## Supplementary Data 1 for "Heart cockle shells transmit sunlight to photosymbiotic algae using bundled fiber optic cables and condensing lenses": Onebigonelittle-small_475nm_YZ_1.txt (part 8 of 12)

```
 8.435667138226e-01 8.436250041783e-01 8.439102902846e-01 8.447890901171e-01 8.460077746740e-01 8.469616204509e-01 8.473435199168e-01 8.474635691333e-01 8.478967842788e-01 8.488793838747e-01 8.500935205159e-01 8.509991696692e-01 8.513876794150e-01 8.515933099359e-01 8.521476496868e-01 8.532216229415e-01 8.544416029730e-01 8.552874479314e-01 8.556417214458e-01 8.559047559769e-01 8.565752662553e-01 8.577423561774e-01 8.589869201376e-01 8.598095644114e-01 8.601502464487e-01 8.604728833636e-01 8.612771053437e-01 8.625601769665e-01 8.638181684782e-01 8.645903148481e-01 8.649458395039e-01 8.653891451767e-01 8.663293295103e-01 8.676696799004e-01 8.689165139331e-01 8.696907507068e-01 8.701104086618e-01 8.706614074643e-01 8.716993597289e-01 8.730891636781e-01 8.743460483918e-01 8.751305645914e-01 8.755923721788e-01 8.762255406767e-01 8.773694373002e-01 8.788455974972e-01 8.801267964154e-01 8.808881457632e-01 8.813636332979e-01 8.821064033019e-01 8.834017464982e-01 8.849570543599e-01 8.862129598237e-01 8.869426142387e-01 8.874849958357e-01 8.883835652165e-01 8.898133739751e-01 8.914017397556e-01 8.926324421619e-01 8.933849349913e-01 8.940388098614e-01 8.950747667634e-01 8.965848711179e-01 8.981987315395e-01 8.994603618327e-01 9.002779376480e-01 9.010152859376e-01 9.021326756108e-01 9.037238060462e-01 9.054135361928e-01 9.067243021243e-01 9.075619088858e-01 9.083261279135e-01 9.095249942822e-01 9.112419497361e-01 9.130227503404e-01 9.143304052420e-01 9.151195832906e-01 9.159116962489e-01 9.172501749416e-01 9.191158002800e-01 9.209301145149e-01 9.221609386392e-01 9.229029646850e-01 9.237881912638e-01 9.253144881780e-01 9.272984195780e-01 9.290758595639e-01 9.302134834179e-01 9.309719296688e-01 9.320238736727e-01 9.337354030104e-01 9.357806554414e-01 9.374959319829e-01 9.385868187124e-01 9.394350441973e-01 9.406776151279e-01 9.425383876514e-01 9.446022761353e-01 9.462645298271e-01 9.473651967790e-01 9.483405230026e-01 9.497589150470e-01 9.517236769618e-01 9.537806190917e-01 9.554058333504e-01 9.565481816908e-01 9.576628358540e-01 9.592278073777e-01 9.612508724424e-01 9.632821525848e-01 9.648914903996e-01 9.661077823251e-01 9.673672828761e-01 9.690423440230e-01 9.710823253175e-01 9.730839909376e-01 9.747209366451e-01 9.760543925003e-01 9.774498255544e-01 9.791952603131e-01 9.812302955353e-01 9.832324626684e-01 9.849435019118e-01 9.864098428559e-01 9.879161497365e-01 9.897012290978e-01 9.917343104676e-01 9.937637556387e-01 9.955687113416e-01 9.971592242714e-01 9.987558668525e-01 1.000568303850e+00 1.002599089991e+00 1.004658480723e+00 1.006552209867e+00 1.008264254449e+00 1.009950836085e+00 1.011785373354e+00 1.013804189046e+00 1.015882216760e+00 1.017863752354e+00 1.019701963990e+00 1.021483757697e+00 1.023346457784e+00 1.025350439821e+00 1.027438869485e+00 1.029497599197e+00 1.031456710409e+00 1.033342509350e+00 1.035248041772e+00 1.037247409405e+00 1.039338125755e+00 1.041451431439e+00 1.043515109704e+00 1.045510560700e+00 1.047483340494e+00 1.049498770043e+00 1.051589200314e+00 1.053731582873e+00 1.055870774050e+00 1.057968448309e+00 1.060029126035e+00 1.062088302793e+00 1.064188824887e+00 1.066344042100e+00 1.068531610531e+00 1.070712514614e+00 1.072862071634e+00 1.074988458762e+00 1.077124310885e+00 1.079301706315e+00 1.081522115877e+00 1.083757815939e+00 1.085982791548e+00 1.088187539409e+00 1.090389000746e+00 1.092611635274e+00 1.094863768972e+00 1.097136574415e+00 1.099414077893e+00 1.101688324088e+00 1.103961113249e+00 1.106241981327e+00 1.108538397661e+00 1.110846890616e+00 1.113163436965e+00 1.115486296696e+00 1.117817579473e+00 1.120159774899e+00 1.122508653467e+00 1.124861621225e+00 1.127216161276e+00 1.129581812331e+00 1.131961917051e+00 1.134354528874e+00 1.136754798349e+00 1.139154621851e+00 1.141557535162e+00 1.143970242662e+00 1.146396489120e+00 1.148834870684e+00 1.151277771866e+00 1.153723597402e+00 1.156174863416e+00 1.158634332011e+00 1.161108875732e+00 1.163589615083e+00 1.166072876792e+00 1.168560021125e+00 1.171054781228e+00 1.173561643453e+00 1.176078490294e+00 1.178600207580e+00 1.181123237562e+00 1.183650306447e+00 1.186188126675e+00 1.188735478236e+00 1.191290313218e+00 1.193847620885e+00 1.196408143217e+00 1.198976895180e+00 1.201553534149e+00 1.204135605909e+00 1.206723128310e+00 1.209315334299e+00 1.211912601600e+00 1.214516198267e+00 1.217125672304e+00 1.219738515045e+00 1.222359046666e+00 1.224985426951e+00 1.227616090951e+00 1.230250254400e+00 1.232890261566e+00 1.235535893614e+00 1.238190039861e+00 1.240848433112e+00 1.243508222862e+00 1.246173050725e+00 1.248845377495e+00 1.251523817402e+00 1.254206311826e+00 1.256892168892e+00 1.259579665710e+00 1.262275564224e+00 1.264976864255e+00 1.267679692472e+00 1.270385749856e+00 1.273096873047e+00 1.275811589423e+00 1.278530294483e+00 1.281253537524e+00 1.283979095926e+00 1.286711002653e+00 1.289444013868e+00 1.292179708312e+00 1.294920912778e+00 1.297667667280e+00 1.300416663939e+00 1.303167891851e+00 1.305920533732e+00 1.308676091763e+00 1.311439195564e+00 1.314205618658e+00 1.316970699636e+00 1.319737012894e+00 1.322506640806e+00 1.325280160215e+00 1.328057733533e+00 1.330835075249e+00 1.333612390509e+00 1.336394214785e+00 1.339177546287e+00 1.341961682394e+00 1.344749318983e+00 1.347538341906e+00 1.350328407819e+00 1.353120968073e+00 1.355913579045e+00 1.358708426592e+00 1.361506766381e+00 1.364304792225e+00 1.367100618255e+00 1.369899219763e+00 1.372698956641e+00 1.375501989000e+00 1.378305181141e+00 1.381106228533e+00 1.383907663006e+00 1.386709894711e+00 1.389512983167e+00 1.392317017605e+00 1.395123736978e+00 1.397928028260e+00 1.400731225567e+00 1.403533616282e+00 1.406335435824e+00 1.409139551805e+00 1.411943674260e+00 1.414744942481e+00 1.417545341145e+00 1.420344667248e+00 1.423142276208e+00 1.425939920385e+00 1.428737053790e+00 1.431530989370e+00 1.434325830346e+00 1.437117940202e+00 1.439905879496e+00 1.442694466639e+00 1.445480961002e+00 1.448264865957e+00 1.451048630409e+00 1.453829053669e+00 1.456606415044e+00 1.459381183159e+00 1.462152491530e+00 1.464922929854e+00 1.467691381911e+00 1.470455475172e+00 1.473216911238e+00 1.475975270922e+00 1.478728672623e+00 1.481480306598e+00 1.484229514630e+00 1.486975053286e+00 1.489716704396e+00 1.492452793837e+00 1.495184184810e+00 1.497914530181e+00 1.500639961334e+00 1.503361272789e+00 1.506078890526e+00 1.508789179419e+00 1.511495778044e+00 1.514199031042e+00 1.516898080293e+00 1.519591806235e+00 1.522279772552e+00 1.524961250779e+00 1.527638276114e+00 1.530310732794e+00 1.532977860968e+00 1.535639455048e+00 1.538293997699e+00 1.540942445763e+00 1.543585041528e+00 1.546222003496e+00 1.548852948138e+00 1.551477456101e+00 1.554094004550e+00 1.556704810212e+00 1.559309123920e+00 1.561906219128e+00 1.564497157673e+00 1.567079147229e+00 1.569654104150e+00 1.572222329249e+00 1.574782850060e+00 1.577335559423e+00 1.579880850396e+00 1.582416977714e+00 1.584944728751e+00 1.587465627824e+00 1.589976827790e+00 1.592480955911e+00 1.594975455046e+00 1.597460432696e+00 1.599937416271e+00 1.602404224411e+00 1.604863952359e+00 1.607313210085e+00 1.609751976631e+00 1.612181116080e+00 1.614601588979e+00 1.617010856040e+00 1.619412125548e+00 1.621801151026e+00 1.624179919115e+00 1.626549205691e+00 1.628906880823e+00 1.631254287495e+00 1.633590212063e+00 1.635915797518e+00 1.638228569342e+00 1.640531352887e+00 1.642822682273e+00 1.645102530513e+00 1.647369752101e+00 1.649624648978e+00 1.651868413649e+00 1.654098889096e+00 1.656317964603e+00 1.658524028492e+00 1.660717169816e+00 1.662897982042e+00 1.665064807999e+00 1.667219206455e+00 1.669360456100e+00 1.671488824700e+00 1.673602274766e+00 1.675702041593e+00 1.677787753717e+00 1.679860935135e+00 1.681918319728e+00 1.683961928360e+00 1.685990317682e+00 1.688004338582e+00 1.690003964427e+00 1.691988813226e+00 1.693957897034e+00 1.695911450601e+00 1.697849537805e+00 1.699772228138e+00 1.701679400816e+00 1.703570425542e+00 1.705444679614e+00 1.707303635259e+00 1.709145684623e+00 1.710971376348e+00 1.712781195165e+00 1.714573345388e+00 1.716348666440e+00 1.718106140611e+00 1.719847214464e+00 1.721571041164e+00 1.723276092204e+00 1.724964637218e+00 1.726634760509e+00 1.728286204474e+00 1.729921544666e+00 1.731535994648e+00 1.733133395607e+00 1.734711368561e+00 1.736270834830e+00 1.737811391596e+00 1.739331958330e+00 1.740833841462e+00 1.742316261127e+00 1.743778712104e+00 1.745222171125e+00 1.746645464275e+00 1.748047762508e+00 1.749430867758e+00 1.750792075318e+00 1.752134692990e+00 1.753455340657e+00 1.754754960241e+00 1.756033789892e+00 1.757291668656e+00 1.758528240376e+00 1.759743149412e+00 1.760936707622e+00 1.762108747235e+00 1.763257947350e+00 1.764385923883e+00 1.765491299504e+00 1.766574164114e+00 1.767635292862e+00 1.768672458222e+00 1.769688489695e+00 1.770680416033e+00 1.771649151606e+00 1.772595142561e+00 1.773516688522e+00 1.774416343294e+00 1.775290555422e+00 1.776141981852e+00 1.776970127405e+00 1.777771891106e+00 1.778551266761e+00 1.779305163699e+00 1.780035024872e+00 1.780739721380e+00 1.781419672661e+00 1.782075201040e+00 1.782705321865e+00 1.783309593264e+00 1.783890624104e+00 1.784442546229e+00 1.784970944199e+00 1.785473738359e+00 1.785949593805e+00 1.786400394339e+00 1.786824274570e+00 1.787221669926e+00 1.787594322674e+00 1.787937399291e+00 1.788256765233e+00 1.788546732752e+00 1.788811054967e+00 1.789047832520e+00 1.789256696471e+00 1.789440783760e+00 1.789594562409e+00 1.789721535141e+00 1.789821607668e+00 1.789891307675e+00 1.789935980738e+00 1.789949517343e+00 1.789936585185e+00 1.789896711363e+00 1.789824734894e+00 1.789728175738e+00 1.789600234154e+00 1.789442592461e+00 1.789258843034e+00 1.789042903390e+00 1.788801212152e+00 1.788527701685e+00 1.788223992814e+00 1.787895059649e+00 1.787531129166e+00 1.787142268041e+00 1.786719956650e+00 1.786268238627e+00 1.785789676408e+00 1.785275719730e+00 1.784736521100e+00 1.784164009316e+00 1.783560687880e+00 1.782929846924e+00 1.782263596477e+00 1.781571905983e+00 1.780845714365e+00 1.780089914045e+00 1.779304870556e+00 1.778483838020e+00 1.777636944906e+00 1.776755461494e+00 1.775843054676e+00 1.774901945881e+00 1.773923739533e+00 1.772920123012e+00 1.771880938224e+00 1.770811450268e+00 1.769711922681e+00 1.768575713691e+00 1.767413273525e+00 1.766214380095e+00 1.764984841086e+00 1.763724688417e+00 1.762428283999e+00 1.761106061793e+00 1.759744931245e+00 1.758356014073e+00 1.756934238508e+00 1.755476307470e+00 1.753991936932e+00 1.752468550592e+00 1.750917505690e+00 1.749332972537e+00 1.747712632531e+00 1.746065237626e+00 1.744379026565e+00 1.742664815268e+00 1.740916391912e+00 1.739133476582e+00 1.737322015554e+00 1.735471925264e+00 1.733594997659e+00 1.731681893002e+00 1.729735633153e+00 1.727761064365e+00 1.725746928961e+00 1.723706559665e+00 1.721629631587e+00 1.719520187733e+00 1.717380564659e+00 1.715203611405e+00 1.713000150374e+00 1.710758194155e+00 1.708487202719e+00 1.706183856705e+00 1.703844372387e+00 1.701477604028e+00 1.699072766734e+00 1.696640445822e+00 1.694173596079e+00 1.691672581033e+00 1.689144562994e+00 1.686578615864e+00 1.683984413646e+00 1.681356868997e+00 1.678696228662e+00 1.676007686971e+00 1.673281431247e+00 1.670528722927e+00 1.667741170071e+00 1.664923022277e+00 1.662075548854e+00 1.659191895112e+00 1.656283958150e+00 1.653338301015e+00 1.650364740038e+00 1.647361909293e+00 1.644322931459e+00 1.641260242118e+00 1.638161026288e+00 1.635035424614e+00 1.631878317178e+00 1.628688931264e+00 1.625475558130e+00 1.622225650299e+00 1.618951660830e+00 1.615644898733e+00 1.612307737552e+00 1.608947550448e+00 1.605550887723e+00 1.602132448302e+00 1.598680539842e+00 1.595201965514e+00 1.591697198880e+00 1.588159507172e+00 1.584601018702e+00 1.581007994161e+00 1.577392707641e+00 1.573749154211e+00 1.570075933894e+00 1.566382821083e+00 1.562655186102e+00 1.558907250154e+00 1.555131096629e+00 1.551328368124e+00 1.547504806658e+00 1.543649246135e+00 1.539775725215e+00 1.535873565660e+00 1.531948097850e+00 1.528001136472e+00 1.524025012195e+00 1.520032182586e+00 1.516010346618e+00 1.511970116238e+00 1.507906232668e+00 1.503818148592e+00 1.499712583699e+00 1.495580090498e+00 1.491432076459e+00 1.487260112063e+00 1.483067078921e+00 1.478858782271e+00 1.474624438923e+00 1.470377079171e+00 1.466105990183e+00 1.461818753980e+00 1.457514357164e+00 1.453188714109e+00 1.448850314344e+00 1.444491034459e+00 1.440117897824e+00 1.435728475444e+00 1.431321382047e+00 1.426903706655e+00 1.422466758620e+00 1.418017891107e+00 1.413555186399e+00 1.409078350325e+00 1.404591267737e+00 1.400087301762e+00 1.395576091181e+00 1.391051785877e+00 1.386515419941e+00 1.381972076556e+00 1.377414816019e+00 1.372852552712e+00 1.368278793533e+00 1.363697977058e+00 1.359110668895e+00 1.354513748495e+00 1.349912772627e+00 1.345304417285e+00 1.340691258483e+00 1.336074178881e+00 1.331451605591e+00 1.326828714297e+00 1.322199473664e+00 1.317569786627e+00 1.312938473727e+00 1.308305600430e+00 1.303673792740e+00 1.299039718916e+00 1.294410090247e+00 1.289779936695e+00 1.285153125410e+00 1.280529870078e+00 1.275908255954e+00 1.271294392993e+00 1.266683749525e+00 1.262078916554e+00 1.257481774332e+00 1.252890535687e+00 1.248309661675e+00 1.243735523614e+00 1.239172425240e+00 1.234619890891e+00 1.230077076221e+00 1.225548409745e+00 1.221031161245e+00 1.216528132751e+00 1.212039290338e+00 1.207564658276e+00 1.203107592931e+00 1.198666525244e+00 1.194242881065e+00 1.189839172401e+00 1.185452797125e+00 1.181089390845e+00 1.176743553672e+00 1.172422411908e+00 1.168123011597e+00 1.163846901014e+00 1.159596601632e+00 1.155369496988e+00 1.151171551452e+00 1.146998888893e+00 1.142854715907e+00 1.138740427423e+00 1.134654465021e+00 1.130601379762e+00 1.126578120464e+00 1.122587986650e+00 1.118632391085e+00 1.114709493981e+00 1.110823798643e+00 1.106973334617e+00 1.103160868592e+00 1.099387153942e+00 1.095650814924e+00 1.091957044319e+00 1.088301948988e+00 1.084690182403e+00 1.081121415663e+00 1.077594866849e+00 1.074115782745e+00 1.070679659613e+00 1.067292944900e+00 1.063952300266e+00 1.060659445253e+00 1.057418646724e+00 1.054225181042e+00 1.051085740066e+00 1.047996208996e+00 1.044961039113e+00 1.041980976811e+00 1.039053701850e+00 1.036185174262e+00 1.033369692648e+00 1.030614187773e+00 1.027916991536e+00 1.025279072718e+00 1.022703598216e+00 1.020185173702e+00 1.017731800224e+00 1.015341012690e+00 1.013011868303e+00 1.010751135950e+00 1.008549790470e+00 1.006420016629e+00 1.004354160178e+00 1.002355562034e+00 1.000428774442e+00 9.985655764713e-01 9.967779187968e-01 9.950563238021e-01 9.934085072653e-01 9.918331683588e-01 9.903258572519e-01 9.888977096080e-01 9.875373575064e-01 9.862552464720e-01 9.850463974228e-01 9.839111283057e-01 9.828559088915e-01 9.818718082865e-01 9.809700452659e-01 9.801416385906e-01 9.793914268523e-01 9.787225956737e-01 9.781253331330e-01 9.776142754536e-01 9.771760150602e-01 9.768203912107e-01 9.765442514740e-01 9.763438822010e-01 9.762308806924e-01 9.761901248726e-01 9.762350091944e-01 9.763589958806e-01 9.765604581444e-01 9.768477291091e-01 9.772087649123e-01 9.776567205280e-01 9.781805530862e-01 9.787853461506e-01 9.794737259152e-01 9.802360951991e-01 9.810860684437e-01 9.820085520659e-01 9.830149874526e-01 9.841014202973e-01 9.852609218637e-01 9.865076918441e-01 9.878240088832e-01 9.892247409496e-01 9.907004765376e-01 9.922514337458e-01 9.938853062835e-01 9.955869004519e-01 9.973735136667e-01 9.992288197542e-01 1.001159366194e+00 1.003169555418e+00 1.005244600233e+00 1.007401310817e+00 1.009622874795e+00 1.011920418720e+00 1.014289257783e+00 1.016721374956e+00 1.019233283176e+00 1.021803728208e+00 1.024449248118e+00 1.027158756888e+00 1.029930679268e+00 1.032777000698e+00 1.035675498221e+00 1.038648227872e+00 1.041676337133e+00 1.044765678669e+00 1.047921805373e+00 1.051126023338e+00 1.054400276770e+00 1.057721467521e+00 1.061103978714e+00 1.064542949374e+00 1.068026490583e+00 1.071574797090e+00 1.075162175368e+00 1.078807088899e+00 1.082498176232e+00 1.086232128942e+00 1.090022008186e+00 1.093843918247e+00 1.097719262035e+00 1.101630375890e+00 1.105581283756e+00 1.109578354403e+00 1.113600886787e+00 1.117671889519e+00 1.121767068621e+00 1.125899057292e+00 1.130065040353e+00 1.134251072592e+00 1.138477699746e+00 1.142718646649e+00 1.146992523179e+00 1.151288266712e+00 1.155598264493e+00 1.159939718059e+00 1.164285743187e+00 1.168659210246e+00 1.173040799398e+00 1.177432734164e+00 1.181843313625e+00 1.186251272957e+00 1.190678008824e+00 1.195101174316e+00 1.199529886351e+00 1.203964039885e+00 1.208387846865e+00 1.212820063763e+00 1.217238668260e+00 1.221654289565e+00 1.226062517810e+00 1.230452489217e+00 1.234841014185e+00 1.239202503225e+00 1.243555910208e+00 1.247885662001e+00 1.252191271654e+00 1.256482190973e+00 1.260735789659e+00 1.264971520079e+00 1.269170781936e+00 1.273337507927e+00 1.277474673800e+00 1.281564899863e+00 1.285627452499e+00 1.289637280811e+00 1.293609010732e+00 1.297535570475e+00 1.301406337085e+00 1.305235238167e+00 1.309000341457e+00 1.312718106688e+00 1.316373513963e+00 1.319964797069e+00 1.323500955283e+00 1.326960664208e+00 1.330362229758e+00 1.333686279529e+00 1.336937975128e+00 1.340118677878e+00 1.343213657629e+00 1.346237876228e+00 1.349169515406e+00 1.352020449687e+00 1.354784587495e+00 1.357452114158e+00 1.360036359549e+00 1.362514597343e+00 1.364903008651e+00 1.367188773382e+00 1.369369552348e+00 1.371453126560e+00 1.373418664226e+00 1.375284538253e+00 1.377032899431e+00 1.378667083299e+00 1.380190407346e+00 1.381585433348e+00 1.382871149672e+00 1.384023523659e+00 1.385056075900e+00 1.385963417840e+00 1.386733293868e+00 1.387383454973e+00 1.387889847326e+00 1.388267791783e+00 1.388506710654e+00 1.388603457606e+00 1.388568295823e+00 1.388379318552e+00 1.388057204509e+00 1.387582800435e+00 1.386960998962e+00 1.386198746694e+00 1.385274537554e+00 1.384211152340e+00 1.382987369650e+00 1.381613524975e+00 1.380087696344e+00 1.378398668961e+00 1.376563599895e+00 1.374562155623e+00 1.372409012104e+00 1.370097337984e+00 1.367621760641e+00 1.364997232849e+00 1.362201848555e+00 1.359256404202e+00 1.356148718874e+00 1.352879630564e+00 1.349459940796e+00 1.345870811501e+00 1.342135104693e+00 1.338235993113e+00 1.334182135744e+00 1.329978757961e+00 1.325612496719e+00 1.321105248301e+00 1.316439778764e+00 1.311629059068e+00 1.306674364879e+00 1.301569019873e+00 1.296330753604e+00 1.290944050512e+00 1.285427849350e+00 1.279776799384e+00 1.273990864179e+00 1.268087717164e+00 1.262051688483e+00 1.255904380087e+00 1.249639431969e+00 1.243262025193e+00 1.236786725922e+00 1.230200842433e+00 1.223529099464e+00 1.216762307281e+00 1.209910670146e+00 1.202986682876e+00 1.195982575303e+00 1.188921646388e+00 1.181796207023e+00 1.174621668026e+00 1.167406306917e+00 1.160148303918e+00 1.152870246527e+00 1.145565310153e+00 1.138251796629e+00 1.130935866951e+00 1.123622370117e+00 1.116329700976e+00 1.109055522408e+00 1.101819452341e+00 1.094626863291e+00 1.087486282936e+00 1.080414206594e+00 1.073411823372e+00 1.066498611741e+00 1.059678216531e+00 1.052965416720e+00 1.046370352572e+00 1.039899663600e+00 1.033571266812e+00 1.027388544152e+00 1.021368551676e+00 1.015517789756e+00 1.009845521063e+00 1.004367768329e+00 9.990861374304e-01 9.940190615296e-01 9.891680482507e-01 9.845455409017e-01 9.801623082167e-01 9.760188482046e-01 9.721332037059e-01 9.685018970212e-01 9.651378668664e-01 9.620444078746e-01 9.592234118351e-01 9.566878028307e-01 9.544292452324e-01 9.524602972259e-01 9.507778698198e-01 9.493804397694e-01 9.482770607032e-01 9.474544849119e-01 9.469228411608e-01 9.466718094590e-01 9.466989639183e-01 9.470065629473e-01 9.475779547929e-01 9.484200335256e-01 9.495179937830e-01 9.508628255977e-01 9.524571346508e-01 9.542788089021e-01 9.563297898811e-01 9.585938138258e-01 9.610606755086e-01 9.637269308590e-01 9.665704300729e-01 9.695902127389e-01 9.727690194099e-01 9.760941761436e-01 9.795612999644e-01 9.831472908253e-01 9.868508774071e-01 9.906538017795e-01 9.945446780717e-01 9.985169200488e-01 1.002550896825e+00 1.006645048247e+00 1.010780821934e+00 1.014950626614e+00 1.019146713735e+00 1.023352919115e+00 1.027568134125e+00 1.031777384135e+00 1.035974501853e+00 1.040152554782e+00 1.044301013847e+00 1.048418851039e+00 1.052493002841e+00 1.056524176833e+00 1.060504558303e+00 1.064427813390e+00 1.068295981318e+00 1.072098359793e+00 1.075840365447e+00 1.079512943459e+00 1.083117937033e+00 1.086655897329e+00 1.090120639026e+00 1.093521407420e+00 1.096849921648e+00 1.100112328748e+00 1.103309988465e+00 1.106440732456e+00 1.109515407453e+00 1.112525833988e+00 1.115482572572e+00 1.118388076346e+00 1.121239506170e+00 1.124051264143e+00 1.126814668954e+00 1.129542826062e+00 1.132236312040e+00 1.134893325718e+00 1.137529376305e+00 1.140132817789e+00 1.142717993367e+00 1.145282809677e+00 1.147827449647e+00 1.150361616391e+00 1.152874533025e+00 1.155380227429e+00 1.157869416270e+00 1.160344166174e+00 1.162808963988e+00 1.165252260284e+00 1.167683686587e+00 1.170089967942e+00 1.172474038936e+00 1.174833104201e+00 1.177154023902e+00 1.179444508289e+00 1.181685135811e+00 1.183880473230e+00 1.186018222751e+00 1.188090259987e+00 1.190096127577e+00 1.192017085131e+00 1.193855374887e+00 1.195596247247e+00 1.197231444041e+00 1.198758550184e+00 1.200158437903e+00 1.201434589192e+00 1.202568800803e+00 1.203559202738e+00 1.204398703699e+00 1.205072011650e+00 1.205586513585e+00 1.205921834838e+00 1.206082114997e+00 1.206060863716e+00 1.205848384961e+00 1.205453284339e+00 1.204859426585e+00 1.204075896738e+00 1.203096802825e+00 1.201921000183e+00 1.200556364357e+00 1.198993919383e+00 1.197247092982e+00 1.195309573800e+00 1.193189013152e+00 1.190891207838e+00 1.188412665414e+00 1.185769531557e+00 1.182953679739e+00 1.179978271667e+00 1.176847175194e+00 1.173555119976e+00 1.170121594637e+00 1.166533486051e+00 1.162804938832e+00 1.158932996925e+00 1.154915342429e+00 1.150760343894e+00 1.146453683819e+00 1.142006945176e+00 1.137404816455e+00 1.132648613928e+00 1.127733035392e+00 1.122643369813e+00 1.117384976538e+00 1.111933936938e+00 1.106291834287e+00 1.100445236155e+00 1.094379526985e+00 1.088096984675e+00 1.081571808102e+00 1.074809651807e+00 1.067794258664e+00 1.060518611712e+00 1.052989071015e+00 1.045185452500e+00 1.037127512354e+00 1.028805960402e+00 1.020230897557e+00 1.011421483253e+00 1.002377239052e+00 9.931350075265e-01 9.837074332983e-01 9.741287879125e-01 9.644382849515e-01 9.546641624118e-01 9.448657959565e-01 9.350809795522e-01 9.253705133533e-01 9.157916548937e-01 9.064017500418e-01 8.972717786421e-01 8.884579835795e-01 8.800364121512e-01 8.720607894897e-01 8.645993312138e-01 8.577110514902e-01 8.514405059341e-01 8.458464611167e-01 8.409524912093e-01 8.367970353553e-01 8.333944148784e-01 8.307472829161e-01 8.288626786171e-01 8.277101222183e-01 8.272777374272e-01 8.275203880890e-01 8.283958608148e-01 8.298593621429e-01 8.318416341236e-01 8.342982101411e-01 8.371550470414e-01 8.403618398192e-01 8.438585456741e-01 8.475899577738e-01 8.515225022688e-01 8.556018822692e-01 8.598154551091e-01 8.641380615273e-01 8.685591263951e-01 8.730934493425e-01 8.777375363591e-01 8.825308935352e-01 8.874941438621e-01 8.926673694721e-01 8.981006662889e-01 9.038251239087e-01 9.099037876209e-01 9.163644092417e-01 9.232542243668e-01 9.306023505556e-01 9.384209901421e-01 9.467320158386e-01 9.555130980807e-01 9.647573168134e-01 9.744207231683e-01 9.844508291236e-01 9.947913982349e-01 1.005347718553e+00 1.016046334516e+00 1.026777758625e+00 1.037439821638e+00 1.047931135533e+00 1.058131993609e+00 1.067954394191e+00 1.077286662969e+00 1.086048928598e+00 1.094163134604e+00 1.101557968616e+00 1.108198306191e+00 1.114035634188e+00 1.119063829816e+00 1.123277465855e+00 1.126686481020e+00 1.129327619560e+00 1.131225542223e+00 1.132441167139e+00 1.133017998092e+00 1.133014337917e+00 1.132488586501e+00 1.131480173982e+00 1.130046619273e+00 1.128204688943e+00 1.125983808486e+00 1.123392757798e+00 1.120414656510e+00 1.117047353931e+00 1.113247029262e+00 1.108989942348e+00 1.104235311917e+00 1.098941790889e+00 1.093091178215e+00 1.086651333226e+00 1.079630193434e+00 1.072040524414e+00 1.063920555921e+00 1.055343590049e+00 1.046389083727e+00 1.037181684523e+00 1.027848552563e+00 1.018544759073e+00 1.009433642899e+00 1.000666381847e+00 9.924095502051e-01 9.847918123002e-01 9.779339177642e-01 9.719166362940e-01 9.667878991028e-01 9.625704749975e-01 9.592349710505e-01 9.567449133857e-01 9.550276999858e-01 9.540102351389e-01 9.536206145015e-01 9.537865420643e-01 9.544743051140e-01 9.556518129248e-01 9.573345053248e-01 9.595530683037e-01 9.623565651515e-01 9.658160703294e-01 9.699848699080e-01 9.749216181577e-01 9.806449809108e-01 9.871383879513e-01 9.943510391994e-01 1.002166919004e+00 1.010447944592e+00 1.019000955802e+00 1.027622580682e+00 1.036096836216e+00 1.040149410761e+00 1.041011592337e+00 1.042197782423e+00 1.046751459885e+00 1.055101855134e+00 1.064739342873e+00 1.071972754025e+00 1.074440189519e+00 1.072638839531e+00 1.069587309520e+00 1.068832905614e+00 1.072026668620e+00 1.077764197371e+00 1.082601674259e+00 1.083430338782e+00 1.079518247857e+00 1.072957664745e+00 1.067259030613e+00 1.064920226257e+00 1.065634655826e+00 1.066483086856e+00 1.063924855530e+00 1.056164731841e+00 1.044344980236e+00 1.031821811484e+00 1.021956721967e+00 1.015843176325e+00 1.011597653212e+00 1.005769982551e+00 9.958554123918e-01 9.821334283352e-01 9.676434470267e-01 9.563051562402e-01 9.503012279135e-01 9.485776308626e-01 9.476582379425e-01 9.441950187784e-01 9.373208374530e-01 9.292795530531e-01 9.239554624670e-01 9.241679257666e-01 9.295927214363e-01 9.369774055586e-01 9.424664464188e-01 9.442381962640e-01 9.437049548128e-01 9.445464449854e-01 9.501226982801e-01 9.610007203361e-01 9.744537493430e-01 9.862835129835e-01 9.935556414181e-01 9.963809525123e-01 9.976586814388e-01 1.000986837467e+00 1.008061021139e+00 1.017362545956e+00 1.025134438325e+00 1.027913004438e+00 1.024812981658e+00 1.018145983530e+00 1.012039622395e+00 1.009833808870e+00 1.011907062135e+00 1.015579448781e+00 1.017175031992e+00 1.014675300493e+00 1.009168323276e+00 1.004232758861e+00 1.003562415132e+00 1.008323859883e+00 1.016198689178e+00 1.022822777543e+00 1.024480954210e+00 1.020202069184e+00 1.012055318022e+00 1.003533829615e+00 9.970902074046e-01 9.924728889300e-01 9.870634809521e-01 9.780229756097e-01 9.647364221651e-01 9.501403881786e-01 9.403839114999e-01 9.251513698486e-01 8.501801425258e-01 7.742301628578e-01 7.691445742685e-01 8.315172697575e-01 8.879156332714e-01 8.846880864673e-01 8.280999280000e-01 7.783731756620e-01 7.955401175320e-01 8.609592550332e-01 9.016859408855e-01 8.723183314061e-01 7.913908662281e-01 7.398959477583e-01 7.896267316076e-01 8.988771982390e-01 9.711772035812e-01 9.534441814264e-01 8.615930023070e-01 7.785457539762e-01 7.964128241219e-01 8.951203293660e-01 9.731731048616e-01 9.673554084002e-01 8.901596873634e-01 8.249702895486e-01 8.599735324224e-01 9.695673124732e-01 1.051395737804e+00 1.040711105082e+00 9.487891114863e-01 8.645986901432e-01 8.942698495090e-01 1.021201756413e+00 1.130595829368e+00 1.141946817756e+00 1.050791368014e+00 9.296093484252e-01 8.935543997304e-01 9.762419623443e-01 1.081837039808e+00 1.115567798246e+00 1.055428581750e+00 9.526952942398e-01 8.985887681096e-01 9.323287274156e-01 9.895048846378e-01 9.908674538427e-01 9.192027315182e-01 8.312746586184e-01 8.164287666999e-01 8.857751637365e-01 9.512120380360e-01 9.353664923296e-01 8.312368793064e-01 7.147898244742e-01 7.086478091401e-01 8.197911044976e-01 9.235421049792e-01 9.282724936024e-01 8.241154847711e-01 6.867846136129e-01 6.563712430801e-01 7.667499252225e-01 8.861903770860e-01 9.129159144383e-01 8.348111388198e-01 7.256045450097e-01 7.106167927018e-01 8.141306231608e-01 9.214145644749e-01 9.417635529226e-01 8.705553935711e-01 7.905006917250e-01 8.173789441430e-01 9.460274714619e-01 1.057916814768e+00 1.066681115215e+00 9.674789982629e-01 8.453318789089e-01 8.392914309468e-01 9.708533948585e-01 1.108372309584e+00 1.143841102170e+00 1.055608565810e+00 9.105432880145e-01 8.442394188997e-01 9.257150452571e-01 1.050198501146e+00 1.095666380372e+00 1.026086134031e+00 8.993195000080e-01 8.445568921362e-01 9.289632305121e-01 1.051546869439e+00 1.088498527468e+00 9.947608317613e-01 8.186505959826e-01 7.090205113394e-01 7.933899058296e-01 9.600938241719e-01 1.046790645294e+00 9.867927560680e-01 8.041928136303e-01 6.230926812709e-01 6.352097127399e-01 8.049670821882e-01 9.381195063659e-01 9.435926395955e-01 8.307340455275e-01 6.980908563198e-01 6.949866366420e-01
 8.242950518340e-01 8.244912557237e-01 8.249146907616e-01 8.259145240225e-01 8.272412166940e-01 8.283062501320e-01 8.288180665898e-01 8.290799773154e-01 8.296507773746e-01 8.307555333427e-01 8.320775170348e-01 8.330998095471e-01 8.336234824655e-01 8.339759468776e-01 8.346693468925e-01 8.358632274846e-01 8.371955347897e-01 8.381641141190e-01 8.386610617127e-01 8.390744379804e-01 8.398859356447e-01 8.411740398463e-01 8.425322940855e-01 8.434817626336e-01 8.439713107912e-01 8.444506552775e-01 8.453974658882e-01 8.468017775311e-01 8.481754443340e-01 8.490819020927e-01 8.495925092551e-01 8.501940743055e-01 8.512753995774e-01 8.527373326370e-01 8.541044977341e-01 8.550185500287e-01 8.555977126757e-01 8.563069420689e-01 8.574860273275e-01 8.589995104231e-01 8.603815725275e-01 8.613097217016e-01 8.619321773720e-01 8.627255596091e-01 8.640110396790e-01 8.656125470183e-01 8.670227826813e-01 8.679318294994e-01 8.685707007275e-01 8.694760938959e-01 8.709141538751e-01 8.725953990883e-01 8.739821469382e-01 8.748630132417e-01 8.755738628824e-01 8.766355767273e-01 8.782065158162e-01 8.799218295738e-01 8.812879003968e-01 8.821962888817e-01 8.830210210762e-01 8.842193970428e-01 8.858695252524e-01 8.876135018946e-01 8.890141903904e-01 8.899912548933e-01 8.909000900573e-01 8.921790016046e-01 8.939124511555e-01 8.957337269110e-01 8.971853738746e-01 8.981842946556e-01 8.991222273884e-01 9.004846339351e-01 9.023454982472e-01 9.042575096978e-01 9.057077333772e-01 9.066631212785e-01 9.076311324445e-01 9.091339491105e-01 9.111415510782e-01 9.130856298815e-01 9.144623717422e-01 9.153744880356e-01 9.164398133473e-01 9.181279536548e-01 9.202495555564e-01 9.221587726398e-01 9.234473256543e-01 9.243799446070e-01 9.256102823932e-01 9.274800680264e-01 9.296614305713e-01 9.315108035534e-01 9.327581426740e-01 9.337825174451e-01 9.352003279848e-01 9.372158962249e-01 9.394148376919e-01 9.412150693340e-01 9.424740610821e-01 9.436250936617e-01 9.452154656315e-01 9.473340929434e-01 9.495273092419e-01 9.512920672063e-01 9.525930680462e-01 9.538817470879e-01 9.556167908543e-01 9.577916460653e-01 9.599592077761e-01 9.617094261439e-01 9.630861103846e-01 9.645166973188e-01 9.663598769523e-01 9.685493511678e-01 9.706891621799e-01 9.724678862320e-01 9.739591551222e-01 9.755233192542e-01 9.774324820332e-01 9.796174772925e-01 9.817590919878e-01 9.836128860193e-01 9.852346956886e-01 9.869055352577e-01 9.888513534163e-01 9.910362195811e-01 9.932066372993e-01 9.951533146048e-01 9.968964063433e-01 9.986532005397e-01 1.000625595194e+00 1.002807050518e+00 1.005008529120e+00 1.007044552624e+00 1.008904265421e+00 1.010745917081e+00 1.012738619610e+00 1.014908371342e+00 1.017130551419e+00 1.019253178867e+00 1.021235637428e+00 1.023168724518e+00 1.025183321354e+00 1.027337488245e+00 1.029571123398e+00 1.031770733749e+00 1.033870598682e+00 1.035902491415e+00 1.037956701723e+00 1.040103430263e+00 1.042339023672e+00 1.044594087163e+00 1.046795898812e+00 1.048931907665e+00 1.051048523229e+00 1.053209186868e+00 1.055442521871e+00 1.057726026520e+00 1.060003692332e+00 1.062239669930e+00 1.064439194436e+00 1.066638898825e+00 1.068880346723e+00 1.071174130814e+00 1.073498950962e+00 1.075816104573e+00 1.078100868047e+00 1.080363100012e+00 1.082636325313e+00 1.084950423100e+00 1.087305892660e+00 1.089675742631e+00 1.092032176512e+00 1.094369627077e+00 1.096703668724e+00 1.099059332181e+00 1.101443199469e+00 1.103847362497e+00 1.106255389643e+00 1.108658754937e+00 1.111060732044e+00 1.113470097249e+00 1.115895552431e+00 1.118331420847e+00 1.120774151660e+00 1.123223548672e+00 1.125680446967e+00 1.128147302215e+00 1.130621070938e+00 1.133097015969e+00 1.135575613791e+00 1.138063708992e+00 1.140566112102e+00 1.143080949702e+00 1.145600257886e+00 1.148120916569e+00 1.150643122552e+00 1.153174941808e+00 1.155719296626e+00 1.158274485694e+00 1.160834375648e+00 1.163395994105e+00 1.165961681690e+00 1.168537730175e+00 1.171124855472e+00 1.173718550177e+00 1.176315406359e+00 1.178914159506e+00 1.181520215882e+00 1.184136898074e+00 1.186763206073e+00 1.189393448262e+00 1.192024179418e+00 1.194660129204e+00 1.197304994509e+00 1.199957653600e+00 1.202618115488e+00 1.205280450775e+00 1.207944693552e+00 1.210616074614e+00 1.213295747639e+00 1.215979529337e+00 1.218668919713e+00 1.221361357109e+00 1.224058214942e+00 1.226760412913e+00 1.229468187412e+00 1.232178462972e+00 1.234895845320e+00 1.237618411909e+00 1.240343141014e+00 1.243071943574e+00 1.245805821025e+00 1.248544548450e+00 1.251290058292e+00 1.254040051145e+00 1.256789539107e+00 1.259544430867e+00 1.262306181312e+00 1.265071773260e+00 1.267840801652e+00 1.270613070188e+00 1.273386254645e+00 1.276167204825e+00 1.278952782481e+00 1.281738372356e+00 1.284526382762e+00 1.287319244606e+00 1.290113808383e+00 1.292912827878e+00 1.295715001561e+00 1.298518715826e+00 1.301326402813e+00 1.304137551234e+00 1.306947665849e+00 1.309764371518e+00 1.312584731111e+00 1.315406471193e+00 1.318229501571e+00 1.321053973478e+00 1.323879853712e+00 1.326713199101e+00 1.329548046456e+00 1.332380681836e+00 1.335214400103e+00 1.338049805298e+00 1.340887901704e+00 1.343729805527e+00 1.346571097631e+00 1.349411243295e+00 1.352254192335e+00 1.355099141948e+00 1.357942397326e+00 1.360789141722e+00 1.363636131998e+00 1.366482836822e+00 1.369332109868e+00 1.372179854591e+00 1.375029319071e+00 1.377881560344e+00 1.380731336077e+00 1.383579174428e+00 1.386428461550e+00 1.389278569525e+00 1.392129941793e+00 1.394981397694e+00 1.397830115970e+00 1.400677362275e+00 1.403524694053e+00 1.406372146336e+00 1.409220036318e+00 1.412068458174e+00 1.414913985248e+00 1.417757454518e+00 1.420600401352e+00 1.423440777687e+00 1.426282967933e+00 1.429123122188e+00 1.431960261919e+00 1.434795733724e+00 1.437628452081e+00 1.440459474905e+00 1.443288900476e+00 1.446116257253e+00 1.448941756022e+00 1.451764863087e+00 1.454584907377e+00 1.457401293987e+00 1.460216003789e+00 1.463027344424e+00 1.465835341840e+00 1.468642471829e+00 1.471444898905e+00 1.474243632963e+00 1.477039576696e+00 1.479829982997e+00 1.482618293923e+00 1.485404229586e+00 1.488185504096e+00 1.490962334598e+00 1.493734730295e+00 1.496501302330e+00 1.499265851889e+00 1.502026931874e+00 1.504782185422e+00 1.507533593138e+00 1.510278924741e+00 1.513017941395e+00 1.515754668692e+00 1.518486209176e+00 1.521212433183e+00 1.523933203152e+00 1.526647126685e+00 1.529354984456e+00 1.532058450266e+00 1.534756243121e+00 1.537449400626e+00 1.540135203090e+00 1.542813574302e+00 1.545486146848e+00 1.548153366294e+00 1.550814030656e+00 1.553467727792e+00 1.556113863859e+00 1.558753138827e+00 1.561386155736e+00 1.564011942997e+00 1.566630683661e+00 1.569241824868e+00 1.571843746280e+00 1.574439726177e+00 1.577027636894e+00 1.579606787022e+00 1.582179604892e+00 1.584742044325e+00 1.587296982050e+00 1.589843364394e+00 1.592381326139e+00 1.594911264346e+00 1.597432133278e+00 1.599942675340e+00 1.602444306780e+00 1.604937746665e+00 1.607421155217e+00 1.609895710220e+00 1.612360492798e+00 1.614813234003e+00 1.617257965253e+00 1.619692464095e+00 1.622116753201e+00 1.624530842505e+00 1.626933425061e+00 1.629325749485e+00 1.631707549721e+00 1.634078393579e+00 1.636437944125e+00 1.638785924879e+00 1.641123296873e+00 1.643448097404e+00 1.645761795202e+00 1.648064224825e+00 1.650354781874e+00 1.652632078218e+00 1.654897860598e+00 1.657151032220e+00 1.659391118389e+00 1.661620129179e+00 1.663835601851e+00 1.666036876520e+00 1.668225737884e+00 1.670402112175e+00 1.672564767870e+00 1.674714351693e+00 1.676849779147e+00 1.678970971958e+00 1.681078415750e+00 1.683171547146e+00 1.685250461743e+00 1.687315011042e+00 1.689365079629e+00 1.691400368569e+00 1.693420369337e+00 1.695425306398e+00 1.697416420982e+00 1.699390742799e+00 1.701349860696e+00 1.703292754893e+00 1.705220672527e+00 1.707133175463e+00 1.709027797516e+00 1.710906935728e+00 1.712768739666e+00 1.714615647941e+00 1.716445885365e+00 1.718258088362e+00 1.720053359389e+00 1.721831706086e+00 1.723592748876e+00 1.725336194702e+00 1.727062599898e+00 1.728769959176e+00 1.730459958605e+00 1.732132205486e+00 1.733786255361e+00 1.735422295583e+00 1.737039337557e+00 1.738637004260e+00 1.740217079330e+00 1.741777654845e+00 1.743318546909e+00 1.744840231879e+00 1.746343520868e+00 1.747826633283e+00 1.749289414317e+00 1.750733511024e+00 1.752156159584e+00 1.753559089946e+00 1.754941970404e+00 1.756303749545e+00 1.757645526828e+00 1.758965690751e+00 1.760265271176e+00 1.761543276716e+00 1.762800437728e+00 1.764036641539e+00 1.765249675667e+00 1.766442132225e+00 1.767612152739e+00 1.768761152427e+00 1.769887884213e+00 1.770990993755e+00 1.772072207208e+00 1.773130936513e+00 1.774167372891e+00 1.775180508295e+00 1.776170293635e+00 1.777136997447e+00 1.778080683927e+00 1.779000707949e+00 1.779897081878e+00 1.780768909414e+00 1.781618285865e+00 1.782443505094e+00 1.783242946299e+00 1.784019962177e+00 1.784770906107e+00 1.785497969798e+00 1.786200203667e+00 1.786876787869e+00 1.787528706905e+00 1.788155503643e+00 1.788757065289e+00 1.789334442507e+00 1.789883958871e+00 1.790409028650e+00 1.790908191593e+00 1.791380016004e+00 1.791827782576e+00 1.792247408785e+00 1.792642448894e+00 1.793010160110e+00 1.793349846839e+00 1.793665205563e+00 1.793951661044e+00 1.794212285696e+00 1.794445802873e+00 1.794650851781e+00 1.794830673193e+00 1.794980742862e+00 1.795104099548e+00 1.795200596936e+00 1.795266806636e+00 1.795307337701e+00 1.795318328142e+00 1.795301219891e+00 1.795256701937e+00 1.795182064482e+00 1.795081464513e+00 1.794950260774e+00 1.794789294077e+00 1.794601937711e+00 1.794382277087e+00 1.794136890989e+00 1.793859446955e+00 1.793553307733e+00 1.793220792052e+00 1.792852978818e+00 1.792460806791e+00 1.792035724010e+00 1.791580767768e+00 1.791099012562e+00 1.790582552977e+00 1.790039603796e+00 1.789464900935e+00 1.788858887551e+00 1.788224937153e+00 1.787555906051e+00 1.786861637040e+00 1.786133235249e+00 1.785374150941e+00 1.784586960552e+00 1.783763881225e+00 1.782914786883e+00 1.782031615160e+00 1.781117144680e+00 1.780173489162e+00 1.779193562317e+00 1.778189028060e+00 1.777147605970e+00 1.776076377151e+00 1.774975953194e+00 1.773837685828e+00 1.772674263374e+00 1.771474268032e+00 1.770244016241e+00 1.768983227297e+00 1.767686618414e+00 1.766362035456e+00 1.765002127927e+00 1.763611232100e+00 1.762189873878e+00 1.760731635581e+00 1.759246441209e+00 1.757723971367e+00 1.756172165888e+00 1.754588641525e+00 1.752968788039e+00 1.751321257210e+00 1.749636445769e+00 1.747921992552e+00 1.746174985589e+00 1.744392494057e+00 1.742582033747e+00 1.740732736123e+00 1.738857052716e+00 1.736945866302e+00 1.734999992781e+00 1.733027519633e+00 1.731015251724e+00 1.728975427059e+00 1.726900894132e+00 1.724792436518e+00 1.722655467126e+00 1.720479890163e+00 1.718277805437e+00 1.716039091213e+00 1.713769520135e+00 1.711469023023e+00 1.709131174532e+00 1.706767435132e+00 1.704365701055e+00 1.701934132290e+00 1.699471800356e+00 1.696972874104e+00 1.694447661549e+00 1.691884192955e+00 1.689292982314e+00 1.686668794777e+00 1.684010206804e+00 1.681325032068e+00 1.678601617453e+00 1.675852429092e+00 1.673068875852e+00 1.670252802600e+00 1.667409252506e+00 1.664528728121e+00 1.661623283668e+00 1.658681842304e+00 1.655710887873e+00 1.652711544236e+00 1.649676169295e+00 1.646616401522e+00 1.643520987047e+00 1.640398116726e+00 1.637246015699e+00 1.634059353624e+00 1.630848454819e+00 1.627602617505e+00 1.624331101945e+00 1.621028982005e+00 1.617694855226e+00 1.614336999219e+00 1.610944119660e+00 1.607527590728e+00 1.604080504018e+00 1.600603613980e+00 1.597103146076e+00 1.593568319431e+00 1.590011547143e+00 1.586423558307e+00 1.582808569784e+00 1.579169157976e+00 1.575497341152e+00 1.571806303878e+00 1.568082075034e+00 1.564335510337e+00 1.560562698709e+00 1.556760573034e+00 1.552939633658e+00 1.549086693373e+00 1.545213907680e+00 1.541313764126e+00 1.537388188133e+00 1.533443629520e+00 1.529468422319e+00 1.525475937478e+00 1.521456096448e+00 1.517414594892e+00 1.513352021141e+00 1.509262158676e+00 1.505158264929e+00 1.501025338260e+00 1.496875364215e+00 1.492704556059e+00 1.488509714852e+00 1.484300047664e+00 1.480064300060e+00 1.475813874702e+00 1.471542359317e+00 1.467250980352e+00 1.462944512656e+00 1.458615385799e+00 1.454273967778e+00 1.449910874339e+00 1.445533097764e+00 1.441140584387e+00 1.436728139158e+00 1.432304353458e+00 1.427862092430e+00 1.423407794314e+00 1.418939130378e+00 1.414454218936e+00 1.409960472569e+00 1.405448798637e+00 1.400929305927e+00 1.396395990563e+00 1.391850441265e+00 1.387297544157e+00 1.382730824008e+00 1.378156261544e+00 1.373571522888e+00 1.368979557846e+00 1.364379574926e+00 1.359769534115e+00 1.355155113252e+00 1.350532547976e+00 1.345904516496e+00 1.341272247401e+00 1.336633476727e+00 1.331993386776e+00 1.327347212780e+00 1.322699256830e+00 1.318049959762e+00 1.313395756318e+00 1.308745132920e+00 1.304089571024e+00 1.299437862698e+00 1.294785750977e+00 1.290134130225e+00 1.285487519221e+00 1.280841361328e+00 1.276201587654e+00 1.271563200586e+00 1.266931484931e+00 1.262306476201e+00 1.257685175321e+00 1.253074501343e+00 1.248469086562e+00 1.243874592994e+00 1.239288335710e+00 1.234712000227e+00 1.230148563238e+00 1.225595136146e+00 1.221054824648e+00 1.216529078222e+00 1.212015711303e+00 1.207518365723e+00 1.203036339363e+00 1.198570985343e+00 1.194123855598e+00 1.189694537783e+00 1.185284586266e+00 1.180893251787e+00 1.176524865296e+00 1.172177344212e+00 1.167851128228e+00 1.163550585082e+00 1.159272525827e+00 1.155021344904e+00 1.150794634653e+00 1.146595099798e+00 1.142424537332e+00 1.138281375392e+00 1.134169446617e+00 1.130086542539e+00 1.126035968536e+00 1.122018344100e+00 1.118032931574e+00 1.114082763940e+00 1.110167342981e+00 1.106288247760e+00 1.102446110186e+00 1.098641473138e+00 1.094876946500e+00 1.091151009579e+00 1.087466195524e+00 1.083824023689e+00 1.080223447213e+00 1.076667742857e+00 1.073155412250e+00 1.069689641795e+00 1.066270502038e+00 1.062897049485e+00 1.059574262261e+00 1.056297401939e+00 1.053074168312e+00 1.049900602547e+00 1.046779277524e+00 1.043711210902e+00 1.040695994565e+00 1.037738605282e+00 1.034834084074e+00 1.031986978046e+00 1.029197814932e+00 1.026465785349e+00 1.023795699008e+00 1.021182506445e+00 1.018632910036e+00 1.016144522348e+00 1.013717560447e+00 1.011357593307e+00 1.009057477166e+00 1.006826782593e+00 1.004659634614e+00 1.002558096855e+00 1.000528535958e+00 9.985625887466e-01 9.966693413473e-01 9.948437466784e-01 9.930885744389e-01 9.914067392593e-01 9.897924563026e-01 9.882570045662e-01 9.867889712843e-01 9.853972465453e-01 9.840803103955e-01 9.828349629189e-01 9.816701933242e-01 9.805763007688e-01 9.795624410911e-01 9.786242210228e-01 9.777616862906e-01 9.769815381605e-01 9.762739460434e-01 9.756503546411e-01 9.751018428610e-01 9.746336610519e-01 9.742465202865e-01 9.739344319590e-01 9.737091126620e-01 9.735577945898e-01 9.734904820739e-01 9.735034433132e-01 9.735934088981e-01 9.737712239273e-01 9.740212040048e-01 9.743589211184e-01 9.747747668814e-01 9.752697461988e-01 9.758505760402e-01 9.765042237181e-01 9.772459635811e-01 9.780626352590e-01 9.789606797721e-01 9.799422768269e-01 9.809963685590e-01 9.821384051586e-01 9.833517453227e-01 9.846486521453e-01 9.860233073287e-01 9.874718815046e-01 9.890066299241e-01 9.906081935944e-01 9.922941412249e-01 9.940526113079e-01 9.958850225756e-01 9.977999549828e-01 9.997788590640e-01 1.001841030486e+00 1.003970218620e+00 1.006173788449e+00 1.008453127430e+00 1.010794601206e+00 1.013217543177e+00 1.015700474386e+00 1.018256581713e+00 1.020881943227e+00 1.023567382930e+00 1.026330140415e+00 1.029146985912e+00 1.032036910385e+00 1.034986935551e+00 1.037996176517e+00 1.041075869454e+00 1.044203680821e+00 1.047401683450e+00 1.050651503188e+00 1.053959075528e+00 1.057327982656e+00 1.060741298815e+00 1.064220716048e+00 1.067742935281e+00 1.071320766092e+00 1.074950403990e+00 1.078620219381e+00 1.082349706436e+00 1.086113422541e+00 1.089929664622e+00 1.093786411783e+00 1.097680962270e+00 1.101626102724e+00 1.105597181770e+00 1.109617494878e+00 1.113666946738e+00 1.117751186843e+00 1.121875234638e+00 1.126018714782e+00 1.130203990285e+00 1.134408518185e+00 1.138642799624e+00 1.142905689321e+00 1.147182372632e+00 1.151491904580e+00 1.155810640225e+00 1.160154193243e+00 1.164513787457e+00 1.168881440022e+00 1.173273274750e+00 1.177662508671e+00 1.182071840747e+00 1.186483043875e+00 1.190897644702e+00 1.195323816629e+00 1.199739351579e+00 1.204166694861e+00 1.208583035138e+00 1.212997178362e+00 1.217409294937e+00 1.221804062568e+00 1.226199807214e+00 1.230572880890e+00 1.234936994095e+00 1.239284733980e+00 1.243607095395e+00 1.247919496838e+00 1.252196850785e+00 1.256457986649e+00 1.260688467538e+00 1.264886533851e+00 1.269061476665e+00 1.273190576127e+00 1.277294223047e+00 1.281351748375e+00 1.285370410298e+00 1.289350642876e+00 1.293275950133e+00 1.297163519047e+00 1.300992590668e+00 1.304773841955e+00 1.308500621032e+00 1.312164351806e+00 1.315778067181e+00 1.319320006569e+00 1.322805170257e+00 1.326220217127e+00 1.329563365395e+00 1.332842218535e+00 1.336036726806e+00 1.339164698781e+00 1.342207622409e+00 1.345169937442e+00 1.348053046219e+00 1.350841864319e+00 1.353552845614e+00 1.356162149436e+00 1.358685240009e+00 1.361112424865e+00 1.363435524614e+00 1.365668157471e+00 1.367786715473e+00 1.369808909766e+00 1.371720202311e+00 1.373519321581e+00 1.375214760714e+00 1.376785636351e+00 1.378250389094e+00 1.379590371700e+00 1.380811097745e+00 1.381912978119e+00 1.382881471114e+00 1.383733971399e+00 1.384448606774e+00 1.385037098539e+00 1.385494398046e+00 1.385810540929e+00 1.386000855243e+00 1.386042773555e+00 1.385952410739e+00 1.385719168636e+00 1.385339539500e+00 1.384824013778e+00 1.384151113188e+00 1.383341376798e+00 1.382377766446e+00 1.381263897946e+00 1.380005901416e+00 1.378586528538e+00 1.377025343119e+00 1.375301905488e+00 1.373427352227e+00 1.371401134503e+00 1.369212206334e+00 1.366876993968e+00 1.364375693714e+00 1.361724190391e+00 1.358915732047e+00 1.355944569827e+00 1.352827835248e+00 1.349543564401e+00 1.346113156794e+00 1.342523163568e+00 1.338777338487e+00 1.334884578841e+00 1.330830092011e+00 1.326633747663e+00 1.322281108350e+00 1.317780144590e+00 1.313139122625e+00 1.308343173139e+00 1.303415449622e+00 1.298338105426e+00 1.293126989161e+00 1.287783413845e+00 1.282299116098e+00 1.276696574721e+00 1.270957753039e+00 1.265103124084e+00 1.259129120771e+00 1.253034875547e+00 1.246839893957e+00 1.240527726492e+00 1.234123637165e+00 1.227619787493e+00 1.221021628734e+00 1.214346099207e+00 1.207580555122e+00 1.200750926503e+00 1.193848013427e+00 1.186883735655e+00 1.179871623951e+00 1.172803424589e+00 1.165704847078e+00 1.158567326981e+00 1.151407230227e+00 1.144234490815e+00 1.137047631772e+00 1.129869335060e+00 1.122694518061e+00 1.115541839369e+00 1.108418546093e+00 1.101327791775e+00 1.094291030637e+00 1.087305721011e+00 1.080391912589e+00 1.073554105987e+00 1.066801961503e+00 1.060151861841e+00 1.053605223054e+00 1.047183890767e+00 1.040886804050e+00 1.034731764561e+00 1.028727970459e+00 1.022881898905e+00 1.017210485493e+00 1.011715327916e+00 1.006413677962e+00 1.001311351864e+00 9.964167169018e-01 9.917440775387e-01 9.872917124303e-01 9.830805433216e-01 9.791066763804e-01 9.753833018512e-01 9.719165655577e-01 9.687060208106e-01 9.657690362390e-01 9.630952052953e-01 9.607005467019e-01 9.585835212130e-01 9.567410747565e-01 9.551859456164e-01 9.539065441248e-01 9.529122696175e-01 9.521966011895e-01 9.517554081831e-01 9.515953748682e-01 9.517003341523e-01 9.520770625849e-01 9.527141258203e-01 9.536028077626e-01 9.547473708855e-01 9.561261096580e-01 9.577433617664e-01 9.595818882796e-01 9.616347521309e-01 9.638983273413e-01 9.663490913004e-01 9.689899477447e-01 9.718019697286e-01 9.747734580076e-01 9.779013523633e-01 9.811599333639e-01 9.845509230586e-01 9.880537922749e-01 9.916575935950e-01 9.953563390560e-01 9.991291090779e-01 1.002972898756e+00 1.006869531237e+00 1.010810607996e+00 1.014787102986e+00 1.018782844263e+00 1.022793537602e+00 1.026804923360e+00 1.030810208891e+00 1.034800361699e+00 1.038762635661e+00 1.042696585288e+00 1.046586885626e+00 1.050433579345e+00 1.054225940989e+00 1.057958042174e+00 1.061630205182e+00 1.065230004397e+00 1.068761148257e+00 1.072214732272e+00 1.075590892492e+00 1.078888892659e+00 1.082101853191e+00 1.085237235299e+00 1.088287804920e+00 1.091256294536e+00 1.094147300258e+00 1.096953727933e+00 1.099689178586e+00 1.102344416804e+00 1.104930784701e+00 1.107449665946e+00 1.109899623896e+00 1.112294756069e+00 1.114628879858e+00 1.116913545957e+00 1.119152455246e+00 1.121345909872e+00 1.123508709633e+00 1.125633236225e+00 1.127735949564e+00 1.129815714696e+00 1.131876751666e+00 1.133931416726e+00 1.135971493532e+00 1.138014471788e+00 1.140054002113e+00 1.142097117676e+00 1.144151173800e+00 1.146207232705e+00 1.148281066326e+00 1.150362160770e+00 1.152457652996e+00 1.154568226772e+00 1.156685485813e+00 1.158819751529e+00 1.160958418533e+00 1.163105625698e+00 1.165256824044e+00 1.167403825047e+00 1.169550801646e+00 1.171681862277e+00 1.173801936982e+00 1.175898455348e+00 1.177965367390e+00 1.180001798206e+00 1.181989341918e+00 1.183933452910e+00 1.185816891100e+00 1.187635124366e+00 1.189385104275e+00 1.191047009490e+00 1.192629046672e+00 1.194110373558e+00 1.195490934828e+00 1.196763688382e+00 1.197915576722e+00 1.198952781704e+00 1.199857185249e+00 1.200631598721e+00 1.201269543376e+00 1.201762916712e+00 1.202118029198e+00 1.202320633659e+00 1.202379335915e+00 1.202284116521e+00 1.202036791706e+00 1.201641135631e+00 1.201087177955e+00 1.200386962250e+00 1.199529753225e+00 1.198523316910e+00 1.197367209184e+00 1.196055572281e+00 1.194601075326e+00 1.192990357722e+00 1.191233164087e+00 1.189324561590e+00 1.187259406205e+00 1.185046476211e+00 1.182669016717e+00 1.180134855948e+00 1.177431784522e+00 1.174556095393e+00 1.171503791724e+00 1.168258575057e+00 1.164823653746e+00 1.161175995777e+00 1.157312673582e+00 1.153221547233e+00 1.148882077619e+00 1.144294919973e+00 1.139430309582e+00 1.134288135663e+00 1.128848374377e+00 1.123095709900e+00 1.117028252110e+00 1.110618489299e+00 1.103872357767e+00 1.096771380442e+00 1.089310579068e+00 1.081495477159e+00 1.073308950254e+00 1.064771825114e+00 1.055876723239e+00 1.046639008540e+00 1.037078640792e+00 1.027202034795e+00 1.017049156297e+00 1.006635246643e+00 9.960031296000e-01 9.851922035761e-01 9.742392482915e-01 9.632073463089e-01 9.521371164757e-01 9.410969799131e-01 9.301464108230e-01 9.193479235637e-01 9.087770645545e-01 8.984915747768e-01 8.885723022233e-01 8.790760898962e-01 8.700747208861e-01 8.616289158422e-01 8.537866988218e-01 8.466103091959e-01 8.401246505363e-01 8.343740079780e-01 8.293752900314e-01 8.251338807314e-01 8.216633679271e-01 8.189371750281e-01 8.169484024555e-01 8.156602898571e-01 8.150347631516e-01 8.150357217140e-01 8.156026489163e-01 8.167003472821e-01 8.182626083424e-01 8.202512496605e-01 8.226169232706e-01 8.253119970905e-01 8.283164187104e-01 8.315855865823e-01 8.351186041010e-01 8.388975446309e-01 8.429221850821e-01 8.472140879043e-01 8.517754180040e-01 8.566495904188e-01 8.618566931545e-01 8.674379503910e-01 8.734360952864e-01 8.798775558900e-01 8.868133525238e-01 8.942579865866e-01 9.022431362888e-01 9.107820397786e-01 9.198645795592e-01 9.294925708138e-01 9.396247322090e-01 9.502325873633e-01 9.612537857427e-01 9.726188386400e-01 9.842572923858e-01 9.960621209332e-01 1.007953235064e+00 1.019814156462e+00 1.031542820634e+00 1.043038194208e+00 1.054186113979e+00 1.064904214741e+00 1.075090054552e+00 1.084673780666e+00 1.093585840338e+00 1.101765897355e+00 1.109188102426e+00 1.115810272138e+00 1.121633329140e+00 1.126652825029e+00 1.130880133826e+00 1.134347629978e+00 1.137075166960e+00 1.139113033844e+00 1.140492124670e+00 1.141255702165e+00 1.141446889753e+00 1.141087757545e+00 1.140219310488e+00 1.138844633896e+00 1.136981312991e+00 1.134625672759e+00 1.131759619327e+00 1.128379570317e+00 1.124446544244e+00 1.119949021082e+00 1.114858907812e+00 1.109154059427e+00 1.102837851430e+00 1.095899029657e+00 1.088371880879e+00 1.080286082684e+00 1.071700663910e+00 1.062700333798e+00 1.053372591841e+00 1.043844136577e+00 1.034232666572e+00 1.024682055570e+00 1.015335921062e+00 1.006326045977e+00 9.977937649062e-01 9.898449256226e-01 9.825862930877e-01 9.760914233370e-01 9.704104464694e-01 9.655819472397e-01 9.616101162837e-01 9.585023092952e-01 9.562400174865e-01 9.548132918698e-01 9.542142417749e-01 9.544310545009e-01 9.554790066545e-01 9.573604971887e-01 9.601006948573e-01 9.637125188879e-01 9.682002080822e-01 9.735643137919e-01 9.797585239621e-01 9.867259984640e-01 9.943595828279e-01 1.002521499191e+00 1.011045808537e+00 1.019729630159e+00 1.028373692549e+00 1.036758647558e+00 1.044696373352e+00 1.052015662219e+00 1.054879269120e+00 1.054314562163e+00 1.053887780644e+00 1.056734975718e+00 1.063392729189e+00 1.071429698072e+00 1.077174388833e+00 1.078241377087e+00 1.075094735099e+00 1.070748139590e+00 1.068784282810e+00 1.070900621831e+00 1.075709082535e+00 1.079725180684e+00 1.079747096938e+00 1.074938755000e+00 1.067313786310e+00 1.060365948731e+00 1.056627256965e+00 1.055849188639e+00 1.055146560887e+00 1.050969297987e+00 1.041492437313e+00 1.027847335052e+00 1.013442005404e+00 1.001742915168e+00 9.939684880956e-01 9.883143367106e-01 9.813460944077e-01 9.705454712027e-01 9.561972212778e-01 9.413815906258e-01 9.300750594724e-01 9.244807047153e-01 9.234948317759e-01 9.235569099834e-01 9.212724512577e-01 9.157939369685e-01 9.094254665051e-01 9.060974229390e-01 9.085928198850e-01 9.164765778418e-01 9.263871180346e-01 9.344380473458e-01 9.388635233870e-01 9.411595643380e-01 9.450322168672e-01 9.537654501977e-01 9.677738703168e-01 9.841972914615e-01 9.987940271621e-01 1.008679131280e+00 1.014043887371e+00 1.017828729006e+00 1.023608924763e+00 1.033004266570e+00 1.044424463820e+00 1.054072638772e+00 1.058471000975e+00 1.056710106942e+00 1.051040558929e+00 1.045503116612e+00 1.043366074759e+00 1.044995585224e+00 1.047747184721e+00 1.047976615687e+00 1.043657135668e+00 1.035842707675e+00 1.028114436185e+00 1.024277607334e+00 1.025704088559e+00 1.030296501091e+00 1.033806287968e+00 1.032501147493e+00 1.025329317190e+00 1.014309521374e+00 1.002982503460e+00 9.939088533420e-01 9.868708944776e-01 9.790571860662e-01 9.671224759806e-01 9.496604888872e-01 9.286269318222e-01 9.090926489487e-01 8.924854944599e-01 8.192013414783e-01 7.421004841804e-01 7.401339496653e-01 8.149582034667e-01 8.873007163026e-01 8.950584820931e-01 8.365386684207e-01 7.682267736604e-01 7.619316242018e-01 8.182027555190e-01 8.656325151429e-01 8.499627493972e-01 7.812838974740e-01 7.351159575755e-01 7.849036961066e-01 8.954273142256e-01 9.708620896451e-01 9.537088475457e-01 8.549749986850e-01 7.586595621418e-01 7.722581940639e-01 8.851174825005e-01 9.851425147507e-01 9.970836185721e-01 9.233823499899e-01 8.414429032027e-01 8.528747183673e-01 9.573593427993e-01 1.054159694918e+00 1.066730269543e+00 9.935695450348e-01 9.102237990514e-01 9.201630569414e-01 1.028468888129e+00 1.133776345464e+00 1.151413766252e+00 1.068961521174e+00 9.516570667279e-01 9.113033910622e-01 9.878828376752e-01 1.091353858730e+00 1.123689822718e+00 1.057492241018e+00 9.429205995479e-01 8.808229916033e-01 9.233942919123e-01 1.000762718642e+00 1.018606630832e+00 9.468111441159e-01 8.346563230867e-01 7.852574948864e-01 8.445096532734e-01 9.296914856131e-01 9.453927391303e-01 8.666053461880e-01 7.511927334202e-01 7.155380441119e-01 8.004720307513e-01 9.023784018167e-01 9.201649054169e-01 8.301609070197e-01 6.950026896834e-01 6.510259690201e-01 7.544750228911e-01 8.836520178102e-01 9.267664310774e-01 8.586241212110e-01 7.390149742504e-01 6.940198225441e-01 7.821965079278e-01 9.015801832529e-01 9.473809564853e-01 8.977571880166e-01 8.158761158861e-01 8.120272904924e-01 9.131508685678e-01 1.021652149613e+00 1.045510835271e+00 9.670835172795e-01 8.548801210445e-01 8.355198561569e-01 9.476363468662e-01 1.079595090634e+00 1.122669280764e+00 1.046965800659e+00 9.088672890086e-01 8.366395741312e-01 9.099935226686e-01 1.038439182988e+00 1.098399692124e+00 1.045118227737e+00 9.236510966291e-01 8.517722863361e-01 9.113194908741e-01 1.026043198480e+00 1.073306921708e+00 9.997217787298e-01 8.425403275073e-01 7.335437218028e-01 7.979217822823e-01 9.519272904922e-01 1.040403595042e+00 9.907332042024e-01 8.198449942351e-01 6.436888935653e-01 6.500857862097e-01 8.205846886382e-01 9.656876083334e-01 9.861497289034e-01 8.799866309351e-01 7.303186469136e-01 6.863763417433e-01
 8.075577026788e-01 8.078973656485e-01 8.084637753938e-01 8.095916584531e-01 8.110325396749e-01 8.122161171793e-01 8.128632530134e-01 8.132724595841e-01 8.139852972564e-01 8.152159350868e-01 8.166533305017e-01 8.177979701224e-01 8.184631124062e-01 8.189659532362e-01 8.198010020817e-01 8.211207527735e-01 8.225719427739e-01 8.236698283709e-01 8.243125406944e-01 8.248799857151e-01 8.258348368617e-01 8.272491565297e-01 8.287279796362e-01 8.298085495968e-01 8.304500687386e-01 8.310881180113e-01 8.321806924854e-01 8.337104247064e-01 8.352056736458e-01 8.362498729837e-01 8.369175289999e-01 8.376800921744e-01 8.389048483510e-01 8.404904820698e-01 8.419833321432e-01 8.430412027515e-01 8.437805514096e-01 8.446500035922e-01 8.459701141498e-01 8.476102481905e-01 8.491227871508e-01 8.501980277311e-01 8.509822362735e-01 8.519343225234e-01 8.533622636827e-01 8.550924207627e-01 8.566340989197e-01 8.576926491383e-01 8.584964410093e-01 8.595624350951e-01 8.611431289627e-01 8.629519632047e-01 8.644724708380e-01 8.655069112704e-01 8.663850615351e-01 8.676076014875e-01 8.693193169851e-01 8.711631353132e-01 8.726658884997e-01 8.737315706150e-01 8.747251625431e-01 8.760821148376e-01 8.778734091790e-01 8.797462877204e-01 8.812865404215e-01 8.824234264016e-01 8.834999904950e-01 8.849377963970e-01 8.868126663411e-01 8.887655249905e-01 8.903584624039e-01 8.915180362679e-01 8.926250946830e-01 8.941470479823e-01 8.961483024000e-01 8.981923839192e-01 8.997833249612e-01 9.009011073927e-01 9.020420319565e-01 9.037043826492e-01 9.058494359761e-01 9.079238567783e-01 9.094444905732e-01 9.105233620497e-01 9.117620335818e-01 9.136069409963e-01 9.158623056375e-01 9.179010791582e-01 9.193385026292e-01 9.204419543316e-01 9.218437521948e-01 9.238650825458e-01 9.261777615646e-01 9.281593042608e-01 9.295585475559e-01 9.307530199137e-01 9.323395099759e-01 9.345031836907e-01 9.368342776752e-01 9.387683185641e-01 9.401798213971e-01 9.414992844057e-01 9.432550771823e-01 9.455186348346e-01 9.478430976341e-01 9.497439998188e-01 9.511975912908e-01 9.526531710034e-01 9.545503010101e-01 9.568686414644e-01 9.591665277304e-01 9.610515675141e-01 9.625814632684e-01 9.641759683894e-01 9.661776550163e-01 9.685080679235e-01 9.707786188301e-01 9.726931364205e-01 9.743356701173e-01 9.760596554538e-01 9.781237805017e-01 9.804483933822e-01 9.827213137887e-01 9.847114210164e-01 9.864806254572e-01 9.883064366072e-01 9.904043351201e-01 9.927289117938e-01 9.950323828045e-01 9.971131407395e-01 9.989991532862e-01 1.000906648304e+00 1.003027064269e+00 1.005350345275e+00 1.007683939549e+00 1.009853200513e+00 1.011852304013e+00 1.013840106882e+00 1.015977051086e+00 1.018287198654e+00 1.020642476581e+00 1.022896559609e+00 1.025013117443e+00 1.027086524208e+00 1.029242597954e+00 1.031535517299e+00 1.033903264956e+00 1.036232953265e+00 1.038463426813e+00 1.040629481709e+00 1.042820391780e+00 1.045103466616e+00 1.047471570120e+00 1.049854834521e+00 1.052185802113e+00 1.054452426392e+00 1.056700300160e+00 1.058992949560e+00 1.061357625287e+00 1.063769063134e+00 1.066172582567e+00 1.068534967710e+00 1.070861604018e+00 1.073188779069e+00 1.075557563455e+00 1.077978468977e+00 1.080428043994e+00 1.082868142321e+00 1.085276376596e+00 1.087661458320e+00 1.090057052081e+00 1.092494771544e+00 1.094972498656e+00 1.097463421882e+00 1.099939519854e+00 1.102394874849e+00 1.104848698688e+00 1.107323155183e+00 1.109826464981e+00 1.112347888486e+00 1.114871950689e+00 1.117390416539e+00 1.119907329989e+00 1.122431799468e+00 1.124970670404e+00 1.127520737903e+00 1.130076473672e+00 1.132637894020e+00 1.135207407927e+00 1.137784280137e+00 1.140368075235e+00 1.142953362965e+00 1.145540000674e+00 1.148136625309e+00 1.150747166637e+00 1.153367894380e+00 1.155993520619e+00 1.158619640187e+00 1.161245630634e+00 1.163881973669e+00 1.166530497811e+00 1.169187908210e+00 1.171848857977e+00 1.174511446594e+00 1.177178172084e+00 1.179853668144e+00 1.182538855776e+00 1.185231025785e+00 1.187924818873e+00 1.190620585526e+00 1.193322371551e+00 1.196033505339e+00 1.198754860121e+00 1.201478433549e+00 1.204202077913e+00 1.206930282534e+00 1.209665248378e+00 1.212409249909e+00 1.215159190463e+00 1.217911632743e+00 1.220664341473e+00 1.223423159345e+00 1.226188859490e+00 1.228958990003e+00 1.231733538879e+00 1.234511841678e+00 1.237291978337e+00 1.240077658952e+00 1.242866832705e+00 1.245659473380e+00 1.248457339451e+00 1.251259547344e+00 1.254064555784e+00 1.256871392207e+00 1.259682078238e+00 1.262498138135e+00 1.265319489012e+00 1.268144119995e+00 1.270967871578e+00 1.273796185789e+00 1.276630780813e+00 1.279468454657e+00 1.282309120633e+00 1.285150866394e+00 1.287994523649e+00 1.290843191373e+00 1.293695872913e+00 1.296548006497e+00 1.299403371764e+00 1.302260945467e+00 1.305119811752e+00 1.307982932395e+00 1.310847530433e+00 1.313712626913e+00 1.316581484735e+00 1.319452360017e+00 1.322322031946e+00 1.325196708389e+00 1.328075186124e+00 1.330953387429e+00 1.333832987690e+00 1.336711223449e+00 1.339591772473e+00 1.342478105217e+00 1.345365398926e+00 1.348249712293e+00 1.351133634903e+00 1.354019209452e+00 1.356906873618e+00 1.359796387292e+00 1.362684309914e+00 1.365570809657e+00 1.368459428014e+00 1.371348294094e+00 1.374235501978e+00 1.377124921511e+00 1.380014191252e+00 1.382901165447e+00 1.385790284594e+00 1.388677152064e+00 1.391564585090e+00 1.394453825365e+00 1.397340112684e+00 1.400224091568e+00 1.403107443645e+00 1.405991276714e+00 1.408875655871e+00 1.411758993078e+00 1.414637053686e+00 1.417514263829e+00 1.420391660355e+00 1.423266926176e+00 1.426142217680e+00 1.429017004184e+00 1.431887943110e+00 1.434755560182e+00 1.437621163024e+00 1.440484398694e+00 1.443347387880e+00 1.446209338347e+00 1.449065730632e+00 1.451919377481e+00 1.454771101217e+00 1.457618809528e+00 1.460464827702e+00 1.463306908645e+00 1.466145755971e+00 1.468981870703e+00 1.471814596488e+00 1.474641598020e+00 1.477466259531e+00 1.480287324758e+00 1.483104286410e+00 1.485918894498e+00 1.488726909640e+00 1.491531621409e+00 1.494332353642e+00 1.497126460366e+00 1.499916763067e+00 1.502704399446e+00 1.505486351799e+00 1.508263694746e+00 1.511034371684e+00 1.513799551157e+00 1.516560334391e+00 1.519317746460e+00 1.522068101661e+00 1.524812803424e+00 1.527551145978e+00 1.530282091053e+00 1.533009843516e+00 1.535731514318e+00 1.538446751421e+00 1.541155680807e+00 1.543856451036e+00 1.546551261575e+00 1.549240611853e+00 1.551922987746e+00 1.554599229059e+00 1.557267029695e+00 1.559926782800e+00 1.562579893330e+00 1.565226270401e+00 1.567865256588e+00 1.570497633680e+00 1.573120287747e+00 1.575734450584e+00 1.578342277819e+00 1.580940989456e+00 1.583532412957e+00 1.586115402837e+00 1.588688614977e+00 1.591253142370e+00 1.593810418456e+00 1.596357646743e+00 1.598896874545e+00 1.601426375380e+00 1.603945256450e+00 1.606456001312e+00 1.608957642501e+00 1.611448663206e+00 1.613929886100e+00 1.616401320093e+00 1.618862392157e+00 1.621312854727e+00 1.623754165986e+00 1.626185049332e+00 1.628603993749e+00 1.631012007487e+00 1.633410009201e+00 1.635796548709e+00 1.638172209652e+00 1.640536931309e+00 1.642888630877e+00 1.645230188765e+00 1.647558723505e+00 1.649875927251e+00 1.652181800088e+00 1.654475033822e+00 1.656755676019e+00 1.659023821423e+00 1.661279182456e+00 1.663522435927e+00 1.665751948897e+00 1.667968496512e+00 1.670173085401e+00 1.672362470325e+00 1.674539370879e+00 1.676703427252e+00 1.678852700593e+00 1.680988975455e+00 1.683109730002e+00 1.685216995200e+00 1.687310024706e+00 1.689389052808e+00 1.691452251672e+00 1.693501449288e+00 1.695535814283e+00 1.697554472756e+00 1.699558815875e+00 1.701548448214e+00 1.703520942576e+00 1.705477755717e+00 1.707419551736e+00 1.709344712887e+00 1.711254362887e+00 1.713147137548e+00 1.715023326234e+00 1.716883002923e+00 1.718727065445e+00 1.720553830049e+00 1.722362798405e+00 1.724155295417e+00 1.725929409320e+00 1.727686184754e+00 1.729426287144e+00 1.731148819858e+00 1.732852164925e+00 1.734537504774e+00 1.736205194560e+00 1.737855007670e+00 1.739485819682e+00 1.741097970965e+00 1.742691639014e+00 1.744265168342e+00 1.745819877482e+00 1.747356305561e+00 1.748873391680e+00 1.750370109386e+00 1.751847443066e+00 1.753304838090e+00 1.754742400466e+00 1.756160378763e+00 1.757556930022e+00 1.758933966195e+00 1.760289465489e+00 1.761624384864e+00 1.762938485009e+00 1.764231766713e+00 1.765504126026e+00 1.766754510247e+00 1.767983553249e+00 1.769190579264e+00 1.770375912211e+00 1.771539807349e+00 1.772681460704e+00 1.773800561743e+00 1.774897564498e+00 1.775970803688e+00 1.777022781896e+00 1.778051043261e+00 1.779057314228e+00 1.780039813455e+00 1.780999111552e+00 1.781935311141e+00 1.782847641166e+00 1.783736880291e+00 1.784601691115e+00 1.785442728163e+00 1.786259663760e+00 1.787052249472e+00 1.787821156233e+00 1.788564416441e+00 1.789283878638e+00 1.789978396192e+00 1.790647746459e+00 1.791291575950e+00 1.791911030590e+00 1.792504417074e+00 1.793073808109e+00 1.793615544945e+00 1.794132833799e+00 1.794623970034e+00 1.795088558110e+00 1.795528289550e+00 1.795940342991e+00 1.796327464148e+00 1.796686127708e+00 1.797019107248e+00 1.797326843564e+00 1.797605803065e+00 1.797857901418e+00 1.798084011932e+00 1.798281196908e+00 1.798453315714e+00 1.798595616658e+00 1.798711602000e+00 1.798800292499e+00 1.798859236813e+00 1.798892567356e+00 1.798896039863e+00 1.798871699869e+00 1.798819961214e+00 1.798737641729e+00 1.798630398546e+00 1.798491450074e+00 1.798323976278e+00 1.798130004065e+00 1.797902990073e+00 1.797650938847e+00 1.797367056678e+00 1.797054429938e+00 1.796714478517e+00 1.796341558791e+00 1.795942394366e+00 1.795511174292e+00 1.795050480441e+00 1.794561780850e+00 1.794039542213e+00 1.793490957842e+00 1.792909707569e+00 1.792298571793e+00 1.791659478774e+00 1.790986103080e+00 1.790285718381e+00 1.789552929623e+00 1.788788256665e+00 1.787996585396e+00 1.787168951981e+00 1.786314753062e+00 1.785426791604e+00 1.784508432318e+00 1.783561411151e+00 1.782577144211e+00 1.781568033013e+00 1.780524809028e+00 1.779448908306e+00 1.778345052257e+00 1.777203961377e+00 1.776036864343e+00 1.774835411538e+00 1.773601138957e+00 1.772338322451e+00 1.771039124074e+00 1.769712748366e+00 1.768350963160e+00 1.766958288400e+00 1.765535966831e+00 1.764075627055e+00 1.762589660013e+00 1.761065767841e+00 1.759512816278e+00 1.757929197732e+00 1.756307541197e+00 1.754660495222e+00 1.752975655888e+00 1.751260613719e+00 1.749514526900e+00 1.747732464650e+00 1.745922215922e+00 1.744074469721e+00 1.742198301237e+00 1.740288918675e+00 1.738344595251e+00 1.736372632432e+00 1.734362434407e+00 1.732324256201e+00 1.730251497676e+00 1.728145716711e+00 1.726011020780e+00 1.723838058301e+00 1.721638236898e+00 1.719403167949e+00 1.717135797677e+00 1.714838381406e+00 1.712504194275e+00 1.710143184361e+00 1.707745774284e+00 1.705317898787e+00 1.702859096748e+00 1.700364316053e+00 1.697842892572e+00 1.695285033774e+00 1.692697333432e+00 1.690078787646e+00 1.687424549646e+00 1.684744756537e+00 1.682026219675e+00 1.679281288269e+00 1.676504085848e+00 1.673693240174e+00 1.670855558573e+00 1.667980927108e+00 1.665080507533e+00 1.662146279551e+00 1.659181226488e+00 1.656188062450e+00 1.653158376470e+00 1.650105770241e+00 1.647017196612e+00 1.643900239011e+00 1.640755748644e+00 1.637575404441e+00 1.634372191821e+00 1.631133799226e+00 1.627868334900e+00 1.624573978949e+00 1.621247161001e+00 1.617896972836e+00 1.614511397630e+00 1.611102540311e+00 1.607662966126e+00 1.604193568861e+00 1.600700558850e+00 1.597173548900e+00 1.593624772741e+00 1.590044848626e+00 1.586437337017e+00 1.582805814553e+00 1.579142582974e+00 1.575458736606e+00 1.571743349531e+00 1.568003484761e+00 1.564240491564e+00 1.560445471948e+00 1.556632386441e+00 1.552787687582e+00 1.548922018732e+00 1.545032091956e+00 1.541112910497e+00 1.537176401848e+00 1.533209006611e+00 1.529223308405e+00 1.525212761751e+00 1.521177650128e+00 1.517123404846e+00 1.513041962100e+00 1.508944363644e+00 1.504819979452e+00 1.500675880567e+00 1.496513272580e+00 1.492324287360e+00 1.488122030458e+00 1.483893300440e+00 1.479649150089e+00 1.475385233058e+00 1.471098075329e+00 1.466799712771e+00 1.462476032621e+00 1.458139910696e+00 1.453784318559e+00 1.449410594500e+00 1.445024095406e+00 1.440616336116e+00 1.436197741443e+00 1.431760088330e+00 1.427309155955e+00 1.422845329901e+00 1.418363535245e+00 1.413873380572e+00 1.409365411488e+00 1.404848287797e+00 1.400318067893e+00 1.395774599032e+00 1.391223385034e+00 1.386658306214e+00 1.382085369352e+00 1.377501768692e+00 1.372909004686e+00 1.368309380847e+00 1.363699034765e+00 1.359084174108e+00 1.354460145705e+00 1.349830775892e+00 1.345196131694e+00 1.340554304162e+00 1.335910743797e+00 1.331261279985e+00 1.326608784925e+00 1.321954830198e+00 1.317295152327e+00 1.312638276929e+00 1.307976827242e+00 1.303317444290e+00 1.298658321095e+00 1.293998143755e+00 1.289342648061e+00 1.284686771915e+00 1.280036252406e+00 1.275387271765e+00 1.270743629641e+00 1.266106134188e+00 1.261471852351e+00 1.256846965713e+00 1.252227688435e+00 1.247616414012e+00 1.243014661305e+00 1.238421869093e+00 1.233840148343e+00 1.229267517804e+00 1.224707945965e+00 1.220161029520e+00 1.215626797193e+00 1.211107323720e+00 1.206602153377e+00 1.202113559739e+00 1.197641117821e+00 1.193185952436e+00 1.188749135461e+00 1.184330547191e+00 1.179932762670e+00 1.175555512784e+00 1.171199060172e+00 1.166866696130e+00 1.162555442953e+00 1.158269933333e+00 1.154009286361e+00 1.149774866247e+00 1.145566933900e+00 1.141385508906e+00 1.137234234973e+00 1.133112530643e+00 1.129019690454e+00 1.124959767743e+00 1.120930698053e+00 1.116935810295e+00 1.112974876417e+00 1.109048332971e+00 1.105158725362e+00 1.101304924083e+00 1.097489976584e+00 1.093712915079e+00 1.089975718868e+00 1.086280291786e+00 1.082624104304e+00 1.079012015678e+00 1.075442584976e+00 1.071918584444e+00 1.068439915109e+00 1.065005717357e+00 1.061620849786e+00 1.058282163838e+00 1.054993728739e+00 1.051755936738e+00 1.048566185055e+00 1.045431744432e+00 1.042347505949e+00 1.039319212789e+00 1.036344249576e+00 1.033423888478e+00 1.030562835435e+00 1.027755357372e+00 1.025009012845e+00 1.022320200409e+00 1.019692231209e+00 1.017124782332e+00 1.014617791714e+00 1.012176438049e+00 1.009794360016e+00 1.007479459402e+00 1.005228702364e+00 1.003042321553e+00 1.000925858293e+00 9.988724783822e-01 9.968908588368e-01 9.949763212082e-01 9.931311874101e-01 9.913581801713e-01 9.896526921965e-01 9.880224936894e-01 9.864616227367e-01 9.849748569938e-01 9.835636254550e-01 9.822223633556e-01 9.809604226481e-01 9.797696065722e-01 9.786576242116e-01 9.776212438450e-01 9.766593851536e-01 9.757791512680e-01 9.749716581047e-01 9.742464804813e-01 9.735969955935e-01 9.730256635322e-01 9.725372598652e-01 9.721228942514e-01 9.717938298132e-01 9.715409405486e-01 9.713690985980e-01 9.712791570530e-01 9.712655862004e-01 9.713386315359e-01 9.714861249532e-01 9.717182992444e-01 9.720307788114e-01 9.724203858893e-01 9.728976425225e-01 9.734479772719e-01 9.740857945601e-01 9.747997590443e-01 9.755938077296e-01 9.764724931966e-01 9.774231057040e-01 9.784621749341e-01 9.795742704825e-01 9.807672194801e-01 9.820416225707e-01 9.833880525392e-01 9.848212738976e-01 9.863247502390e-01 9.879094133651e-01 9.895702958610e-01 9.913034689115e-01 9.931199391647e-01 9.950021171219e-01 9.969664704261e-01 9.990005912797e-01 1.001106046109e+00 1.003291829757e+00 1.005539430801e+00 1.007867622782e+00 1.010260561558e+00 1.012723705184e+00 1.015259159839e+00 1.017855104720e+00 1.020528342974e+00 1.023258332399e+00 1.026058382217e+00 1.028924680491e+00 1.031846909798e+00 1.034841841778e+00 1.037888210379e+00 1.041002570114e+00 1.044173183360e+00 1.047399618674e+00 1.050691207858e+00 1.054027947206e+00 1.057429855676e+00 1.060878030511e+00 1.064380520093e+00 1.067939123895e+00 1.071537883680e+00 1.075197210938e+00 1.078893741865e+00 1.082641788664e+00 1.086436254355e+00 1.090265905868e+00 1.094148654689e+00 1.098061085278e+00 1.102020987409e+00 1.106014996473e+00 1.110041110426e+00 1.114112256112e+00 1.118203883863e+00 1.122337799374e+00 1.126495808588e+00 1.130681800746e+00 1.134901843576e+00 1.139134519489e+00 1.143403546149e+00 1.147684645123e+00 1.151989498608e+00 1.156316143754e+00 1.160649489612e+00 1.165010661141e+00 1.169373114935e+00 1.173753405712e+00 1.178143548485e+00 1.182534830492e+00 1.186943205501e+00 1.191341930153e+00 1.195753426993e+00 1.200159945998e+00 1.204562225169e+00 1.208969273284e+00 1.213358203408e+00 1.217750916559e+00 1.222125973148e+00 1.226491897914e+00 1.230848208852e+00 1.235178201853e+00 1.239503459819e+00 1.243795995923e+00 1.248073825435e+00 1.252326942390e+00 1.256546952355e+00 1.260748901843e+00 1.264908661782e+00 1.269044190783e+00 1.273140515869e+00 1.277196288310e+00 1.281221618151e+00 1.285193089392e+00 1.289131691018e+00 1.293015473729e+00 1.296852464242e+00 1.300642642947e+00 1.304370019763e+00 1.308052119765e+00 1.311667038842e+00 1.315226420388e+00 1.318724315357e+00 1.322149971753e+00 1.325518362778e+00 1.328805657785e+00 1.332029390154e+00 1.335174989173e+00 1.338240658687e+00 1.341235426082e+00 1.344136979051e+00 1.346964576714e+00 1.349698424917e+00 1.352345716734e+00 1.354906444004e+00 1.357364001754e+00 1.359737143976e+00 1.362002257321e+00 1.364171796958e+00 1.366239822629e+00 1.368197101767e+00 1.370056273859e+00 1.371794892123e+00 1.373431387230e+00 1.374950638927e+00 1.376351335458e+00 1.377642039246e+00 1.378801569658e+00 1.379849364564e+00 1.380766562310e+00 1.381559319698e+00 1.382228672834e+00 1.382757892651e+00 1.383168362428e+00 1.383434539464e+00 1.383571058164e+00 1.383571464837e+00 1.383427704630e+00 1.383153406995e+00 1.382727479866e+00 1.382166445894e+00 1.381458433558e+00 1.380601408172e+00 1.379606978153e+00 1.378452871862e+00 1.377159951204e+00 1.375712170540e+00 1.374112676906e+00 1.372368394330e+00 1.370461025210e+00 1.368412513383e+00 1.366202865600e+00 1.363842982009e+00 1.361331976321e+00 1.358658750519e+00 1.355842198047e+00 1.352862049384e+00 1.349734731465e+00 1.346453903496e+00 1.343014120485e+00 1.339432878657e+00 1.335689236438e+00 1.331804011223e+00 1.327765864347e+00 1.323577838426e+00 1.319251283086e+00 1.314768440931e+00 1.310154027914e+00 1.305390946994e+00 1.300490301429e+00 1.295457654605e+00 1.290280967510e+00 1.284984964632e+00 1.279551255214e+00 1.273996228637e+00 1.268322240106e+00 1.262521065794e+00 1.256616974633e+00 1.250591198333e+00 1.244466021052e+00 1.238238972604e+00 1.231908709537e+00 1.225496145755e+00 1.218986055242e+00 1.212402958083e+00 1.205741083275e+00 1.199006820337e+00 1.192217335473e+00 1.185360216319e+00 1.178463015757e+00 1.171517292144e+00 1.164534991156e+00 1.157530115237e+00 1.150496450635e+00 1.143458472713e+00 1.136410731621e+00 1.129368834425e+00 1.122343905264e+00 1.115334212602e+00 1.108363629861e+00 1.101426584976e+00 1.094543576167e+00 1.087720785670e+00 1.080963419635e+00 1.074291886559e+00 1.067703532162e+00 1.061219986418e+00 1.054843780257e+00 1.048587351266e+00 1.042464842468e+00 1.036477277695e+00 1.030646747442e+00 1.024971315961e+00 1.019469038764e+00 1.014146740204e+00 1.009010355350e+00 1.004077672809e+00 9.993464816103e-01 9.948357925795e-01 9.905466558857e-01 9.864865859967e-01 9.826697351904e-01 9.790917306792e-01 9.757709453627e-01 9.727009900207e-01 9.698932509196e-01 9.673536495303e-01 9.650754057617e-01 9.630754700468e-01 9.613417253808e-01 9.598847297008e-01 9.587027976522e-01 9.577871652261e-01 9.571526813434e-01 9.567788464752e-01 9.566761280221e-01 9.568352498577e-01 9.572480265639e-01 9.579204271886e-01 9.588311601925e-01 9.599858227572e-01 9.613715293032e-01 9.629761505573e-01 9.648027949597e-01 9.668275331809e-01 9.690526555347e-01 9.714620345053e-01 9.740421863660e-01 9.767919170689e-01 9.796871754383e-01 9.827276179647e-01 9.858946258185e-01 9.891766313899e-01 9.925691433279e-01 9.960469980675e-01 9.996116070867e-01 1.003241746333e+00 1.006930204231e+00 1.010666940518e+00 1.014432114452e+00 1.018226106305e+00 1.022029328741e+00 1.025835837108e+00 1.029635348647e+00 1.033414205748e+00 1.037170517779e+00 1.040888042620e+00 1.044564579047e+00 1.048189305790e+00 1.051754899833e+00 1.055259779760e+00 1.058690776291e+00 1.062048972294e+00 1.065325314788e+00 1.068517159431e+00 1.071625112245e+00 1.074638197327e+00 1.077564566490e+00 1.080394144293e+00 1.083130596933e+00 1.085775251624e+00 1.088321659582e+00 1.090781534093e+00 1.093146175013e+00 1.095424854460e+00 1.097619556122e+00 1.099726621110e+00 1.101763041251e+00 1.103719496961e+00 1.105610277619e+00 1.107437676021e+00 1.109203291911e+00 1.110922726074e+00 1.112590102662e+00 1.114221401012e+00 1.115818118564e+00 1.117385385573e+00 1.118938175166e+00 1.120470867890e+00 1.122001259295e+00 1.123528711634e+00 1.125060058860e+00 1.126607134169e+00 1.128164005341e+00 1.129749494176e+00 1.131358314924e+00 1.132998216464e+00 1.134676555767e+00 1.136387206883e+00 1.138143909813e+00 1.139939357401e+00 1.141780923830e+00 1.143668025847e+00 1.145595605562e+00 1.147574045464e+00 1.149588692011e+00 1.151647878957e+00 1.153744982220e+00 1.155873373056e+00 1.158037557431e+00 1.160221400146e+00 1.162432352002e+00 1.164654522370e+00 1.166886032592e+00 1.169124721168e+00 1.171352952205e+00 1.173577861882e+00 1.175779037117e+00 1.177957523657e+00 1.180106603580e+00 1.182208761023e+00 1.184271495722e+00 1.186274498982e+00 1.188219096347e+00 1.190097619291e+00 1.191897229547e+00 1.193622516832e+00 1.195256566053e+00 1.196803361643e+00 1.198253432561e+00 1.199599651075e+00 1.200846120497e+00 1.201977585082e+00 1.203002014707e+00 1.203907117589e+00 1.204693192269e+00 1.205360812448e+00 1.205898257833e+00 1.206315468004e+00 1.206595506288e+00 1.206745134586e+00 1.206758724703e+00 1.206627060588e+00 1.206358232449e+00 1.205932653399e+00 1.205355132820e+00 1.204616858508e+00 1.203707007394e+00 1.202625520000e+00 1.201353825526e+00 1.199891795878e+00 1.198221059046e+00 1.196333795076e+00 1.194218694764e+00 1.191854578050e+00 1.189237982635e+00 1.186343240318e+00 1.183162120620e+00 1.179676468154e+00 1.175863605518e+00 1.171719965807e+00 1.167214161290e+00 1.162342651488e+00 1.157084507428e+00 1.151422544037e+00 1.145355144986e+00 1.138855700488e+00 1.131929484778e+00 1.124560349256e+00 1.116745077570e+00 1.108490835999e+00 1.099784032087e+00 1.090649163843e+00 1.081082479468e+00 1.071103297030e+00 1.060734304777e+00 1.049987523181e+00 1.038908593423e+00 1.027515180406e+00 1.015855255388e+00 1.003972627488e+00 9.919076670738e-01 9.797270994605e-01 9.674736825488e-01 9.552231919646e-01 9.430315501259e-01 9.309673910785e-01 9.191061779871e-01 9.075065171219e-01 8.962521335692e-01 8.853989005223e-01 8.750182677580e-01 8.651738149515e-01 8.559127713788e-01 8.472976435713e-01 8.393559863860e-01 8.321353124734e-01 8.256517390688e-01 8.199177364329e-01 8.149514035296e-01 8.107310584256e-01 8.072584058197e-01 8.045043488876e-01 8.024421777584e-01 8.010448805433e-01 8.002648579317e-01 8.000782546739e-01 8.004352304430e-01 8.013073429879e-01 8.026611590654e-01 8.044621561417e-01 8.067038283074e-01 8.093534780538e-01 8.124201370277e-01 8.158960083820e-01 8.197877510583e-01 8.241220351760e-01 8.289015510536e-01 8.341693883119e-01 8.399385509311e-01 8.462459444302e-01 8.531179805382e-01 8.605679295497e-01 8.686284237113e-01 8.772933969317e-01 8.865710982847e-01 8.964472299736e-01 9.068931576544e-01 9.178841834386e-01 9.293535273082e-01 9.412558624005e-01 9.535081806419e-01 9.660293484643e-01 9.787359403283e-01 9.915167488939e-01 1.004287535994e+00 1.016933306706e+00 1.029358431043e+00 1.041467600039e+00 1.053159827661e+00 1.064363134478e+00 1.074990141910e+00 1.084984037152e+00 1.094288814052e+00 1.102858675194e+00 1.110676595334e+00 1.117708751323e+00 1.123963727635e+00 1.129436944534e+00 1.134139339747e+00 1.138098258565e+00 1.141323584660e+00 1.143855621378e+00 1.145709663554e+00 1.146915752010e+00 1.147497332207e+00 1.147461838600e+00 1.146832613730e+00 1.145601000541e+00 1.143774916458e+00 1.141345251096e+00 1.138294619470e+00 1.134622164823e+00 1.130300515957e+00 1.125333962812e+00 1.119711922406e+00 1.113437991981e+00 1.106539413058e+00 1.099031259857e+00 1.090973539032e+00 1.082416749724e+00 1.073438971371e+00 1.064137474623e+00 1.054603807451e+00 1.044965312615e+00 1.035330425228e+00 1.025827427895e+00 1.016578839810e+00 1.007693339413e+00 9.992874278517e-01 9.914470547081e-01 9.842629519137e-01 9.778010884961e-01 9.721201255052e-01 9.672748694632e-01 9.632982521720e-01 9.602424826679e-01 9.581379146628e-01 9.570290968147e-01 9.569607579210e-01 9.579642579867e-01 9.600854639620e-01 9.633365168674e-01 9.677277223613e-01 9.732334559776e-01 9.797895728447e-01 9.873092792192e-01 9.956392045757e-01 1.004609556395e+00 1.013997786476e+00 1.023562757525e+00 1.033051589152e+00 1.042202547911e+00 1.050784571937e+00 1.058581063766e+00 1.065435835905e+00 1.071238108521e+00 1.072659965103e+00 1.070428989417e+00 1.068168352446e+00 1.069107776699e+00 1.073893534785e+00 1.080164832594e+00 1.084255837617e+00 1.083735296580e+00 1.079011967334e+00 1.073086749397e+00 1.069583390022e+00 1.070265202241e+00 1.073781230613e+00 1.076609712142e+00 1.075454825104e+00 1.069361802954e+00 1.060271245739e+00 1.051677134989e+00 1.046181019666e+00 1.043627595679e+00 1.041180858519e+00 1.035277357318e+00 1.024042672695e+00 1.008579873998e+00 9.923347849743e-01 9.788829274921e-01 9.695722609170e-01 9.626752116811e-01 9.547616529973e-01 9.432848401480e-01 9.285164812438e-01 9.135715139699e-01 9.024846687687e-01 8.974906167152e-01 8.974477883117e-01 8.987303559273e-01 8.979099744708e-01 8.941656055866e-01 8.898608718222e-01 8.889520758918e-01 8.941523179801e-01 9.048826093728e-01 9.176530087746e-01 9.285347022755e-01 9.358028373106e-01 9.410038490086e-01 9.478364992510e-01 9.594808458201e-01 9.762107841298e-01 9.950774215269e-01 1.011850673194e+00 1.023736692578e+00 1.031034663560e+00 1.036757005567e+00 1.044478765353e+00 1.055777912083e+00 1.069011722693e+00 1.080358682570e+00 1.086331876951e+00 1.086001846091e+00 1.081556178509e+00 1.076935861956e+00 1.075308538131e+00 1.076984512800e+00 1.079316259126e+00 1.078670929958e+00 1.073005798530e+00 1.063330228603e+00 1.053211160677e+00 1.046520618393e+00 1.044810205205e+00 1.046185206419e+00 1.046544970298e+00 1.042197141095e+00 1.032071115599e+00 1.018183829990e+00 1.004144562650e+00 9.926172105159e-01 9.834008042608e-01 9.734866554689e-01 9.590571247261e-01 9.380047579409e-01 9.114452896962e-01 8.835117822381e-01 8.619376496350e-01 7.929327428748e-01 7.168112867583e-01 7.182312590454e-01 8.033693537140e-01 8.883724806296e-01 9.041418221555e-01 8.421960460157e-01 7.557108501834e-01 7.275282963019e-01 7.781048660429e-01 8.368395782033e-01 8.383269023781e-01 7.821387155218e-01 7.363642404000e-01 7.780788978284e-01 8.845788475625e-01 9.626064752194e-01 9.492005636986e-01 8.488986182823e-01 7.437343805417e-01 7.530712862579e-01 8.774948003217e-01 9.972977117912e-01 1.026423655561e+00 9.574357921160e-01 8.601117383068e-01 8.453505304766e-01 9.402797453266e-01 1.049973865355e+00 1.085891514865e+00 1.032820241961e+00 9.521965822004e-01 9.424077081606e-01 1.028215018764e+00 1.125478691837e+00 1.147907890133e+00 1.075352171300e+00 9.650655363598e-01 9.233434676698e-01 9.938786299107e-01 1.093335798839e+00 1.122805339940e+00 1.050782877668e+00 9.264376938805e-01 8.594746144980e-01 9.136489482203e-01 1.012221372094e+00 1.046894370652e+00 9.766681541475e-01 8.434127445487e-01 7.595379151911e-01 8.069924645946e-01 9.127980279706e-01 9.616990986446e-01 9.100442594547e-01 7.984228983698e-01 7.338362390556e-01 7.862366726031e-01 8.815458759577e-01 9.124484890691e-01 8.406814877407e-01 7.145302141468e-01 6.603979418433e-01 7.513671329377e-01 8.835903065816e-01 9.393459443671e-01 8.814274150848e-01 7.563796941040e-01 6.860779236595e-01 7.570939635095e-01 8.850925884910e-01 9.530661978510e-01 9.225568852942e-01 8.388662743598e-01 8.051548071129e-01 8.764573828598e-01 9.799175777253e-01 1.019150380229e+00 9.627658689882e-01 8.619861896123e-01 8.295378706742e-01 9.192184629534e-01 1.042555627032e+00 1.092365294762e+00 1.030764069016e+00 9.032966235983e-01 8.288337551380e-01 8.939852225230e-01 1.023716402809e+00 1.095515855556e+00 1.056860138078e+00 9.406078399283e-01 8.531019449963e-01 8.880105527188e-01 9.947996469840e-01 1.054093428486e+00 1.004106595058e+00 8.699266862651e-01 7.640240497779e-01 8.052209305942e-01 9.404798043818e-01 1.028228295804e+00 9.916593893553e-01 8.407604780377e-01 6.808054862877e-01 6.827782304409e-01 8.429512473370e-01 9.897768065441e-01 1.020057592605e+00 9.221073223772e-01 7.651319308625e-01 6.897909587800e-01
 7.933811308961e-01 7.938677634911e-01 7.945801041495e-01 7.958398317267e-01 7.974011115944e-01 7.987086818550e-01 7.994945760180e-01 8.000540605243e-01 8.009117948572e-01 8.022715920822e-01 8.038301755888e-01 8.051017632480e-01 8.059110980720e-01 8.065672341234e-01 8.075460207372e-01 8.089937374117e-01 8.105675593516e-01 8.117993953773e-01 8.125916679732e-01 8.133135664963e-01 8.144123111954e-01 8.159557352549e-01 8.175583683931e-01 8.187751801423e-01 8.195697048572e-01 8.203661335332e-01 8.216041361013e-01 8.232615055558e-01 8.248824908696e-01 8.260669511832e-01 8.268925755568e-01 8.278144899366e-01 8.291821657307e-01 8.308946070470e-01 8.325146526842e-01 8.337176722250e-01 8.346184674033e-01 8.356452426490e-01 8.371063611190e-01 8.388744542210e-01 8.405174643817e-01 8.417409798748e-01 8.426859119118e-01 8.437954593664e-01 8.453643605309e-01 8.472226949340e-01 8.488967326271e-01 8.501051377025e-01 8.510713266034e-01 8.522954331812e-01 8.540166196861e-01 8.559536380467e-01 8.576069820528e-01 8.587942401995e-01 8.598368476140e-01 8.612170760338e-01 8.630673387830e-01 8.650380383510e-01 8.666768588073e-01 8.678985372972e-01 8.690563605632e-01 8.705677898202e-01 8.724958710803e-01 8.744976150080e-01 8.761768934878e-01 8.774699463732e-01 8.787104875078e-01 8.803023781043e-01 8.823127266086e-01 8.843947550893e-01 8.861273800531e-01 8.874428390610e-01 8.887138542592e-01 8.903903297967e-01 8.925268523727e-01 8.946990609622e-01 8.964292727434e-01 8.977053638393e-01 8.990114824957e-01 9.008267389638e-01 9.031042860850e-01 9.053046726979e-01 9.069658078624e-01 9.082059127174e-01 9.096101042232e-01 9.116043439667e-01 9.139882745883e-01 9.161525598235e-01 9.177336283412e-01 9.190001553727e-01 9.205648736815e-01 9.227301662923e-01 9.251689888333e-01 9.272782132697e-01 9.288237221228e-01 9.301809417198e-01 9.319256363172e-01 9.342283160530e-01 9.366841479365e-01 9.387472769503e-01 9.403059284996e-01 9.417859446044e-01 9.436963011165e-01 9.460968213058e-01 9.485456347874e-01 9.505742141126e-01 9.521739159358e-01 9.537868498454e-01 9.558350836775e-01 9.582879670534e-01 9.607088810449e-01 9.627219754042e-01 9.643953500271e-01 9.661451062596e-01 9.682934999646e-01 9.707559240444e-01 9.731483076750e-01 9.751910471931e-01 9.769753502425e-01 9.788482805605e-01 9.810560680426e-01 9.835101165666e-01 9.859066735946e-01 9.880231734747e-01 9.899293359893e-01 9.918993200926e-01 9.941375872659e-01 9.965909006402e-01 9.990165679269e-01 1.001222908162e+00 1.003241778975e+00 1.005287913009e+00 1.007546187154e+00 1.009997701347e+00 1.012453437853e+00 1.014743874459e+00 1.016871958101e+00 1.018993811055e+00 1.021264718716e+00 1.023702895136e+00 1.026179921386e+00 1.028554319365e+00 1.030794319684e+00 1.032994297274e+00 1.035281299231e+00 1.037700483824e+00 1.040188172808e+00 1.042635607318e+00 1.044985087404e+00 1.047273835545e+00 1.049589209774e+00 1.051996416558e+00 1.054484789243e+00 1.056983846420e+00 1.059430180844e+00 1.061813000756e+00 1.064180225605e+00 1.066592737091e+00 1.069075191823e+00 1.071601731993e+00 1.074118435467e+00 1.076593503801e+00 1.079034426536e+00 1.081476884905e+00 1.083959315530e+00 1.086493058744e+00 1.089052883956e+00 1.091602787899e+00 1.094120856887e+00 1.096615929147e+00 1.099121663035e+00 1.101668109065e+00 1.104254294596e+00 1.106850914920e+00 1.109433111022e+00 1.111994562186e+00 1.114552292645e+00 1.117131696483e+00 1.119739367764e+00 1.122363302236e+00 1.124989665308e+00 1.127610786036e+00 1.130227591740e+00 1.132853604534e+00 1.135491880822e+00 1.138140498018e+00 1.140794836346e+00 1.143453696607e+00 1.146119951858e+00 1.148793472462e+00 1.151471964403e+00 1.154151372110e+00 1.156832550188e+00 1.159523356326e+00 1.162226945567e+00 1.164938944436e+00 1.167655851166e+00 1.170370965585e+00 1.173088366087e+00 1.175813310416e+00 1.178550345242e+00 1.181294570634e+00 1.184042546851e+00 1.186792136736e+00 1.189543054058e+00 1.192302576568e+00 1.195072663531e+00 1.197847724534e+00 1.200621616528e+00 1.203399554710e+00 1.206182075335e+00 1.208973174748e+00 1.211772422626e+00 1.214575282883e+00 1.217376482777e+00 1.220181210492e+00 1.222992334627e+00 1.225810820711e+00 1.228635088679e+00 1.231460884262e+00 1.234286581091e+00 1.237117718732e+00 1.239954542296e+00 1.242795947363e+00 1.245640506770e+00 1.248487162992e+00 1.251334982912e+00 1.254189355289e+00 1.257044901759e+00 1.259903647498e+00 1.262766932502e+00 1.265633594580e+00 1.268501136869e+00 1.271370558864e+00 1.274244078781e+00 1.277120779518e+00 1.280002527209e+00 1.282886531066e+00 1.285769909449e+00 1.288655203641e+00 1.291547115667e+00 1.294440452015e+00 1.297335620453e+00 1.300232378953e+00 1.303129246283e+00 1.306031107409e+00 1.308936106120e+00 1.311838838943e+00 1.314743754938e+00 1.317651078430e+00 1.320558887341e+00 1.323469383950e+00 1.326381574637e+00 1.329292408149e+00 1.332206567379e+00 1.335121128241e+00 1.338035187904e+00 1.340951900812e+00 1.343871608207e+00 1.346791180636e+00 1.349711161079e+00 1.352628705158e+00 1.355547692695e+00 1.358471554753e+00 1.361395528232e+00 1.364315080199e+00 1.367233998985e+00 1.370153628891e+00 1.373074710710e+00 1.375996611210e+00 1.378916129908e+00 1.381833044229e+00 1.384751183115e+00 1.387668179429e+00 1.390584123175e+00 1.393499521887e+00 1.396414462109e+00 1.399328245692e+00 1.402240490997e+00 1.405150716403e+00 1.408061621666e+00 1.410972689300e+00 1.413878272430e+00 1.416782342767e+00 1.419685464312e+00 1.422586415842e+00 1.425487879790e+00 1.428387418615e+00 1.431281897634e+00 1.434173283290e+00 1.437063469839e+00 1.439951822307e+00 1.442838097267e+00 1.445723499119e+00 1.448604060796e+00 1.451480664288e+00 1.454355427412e+00 1.457225847055e+00 1.460094873800e+00 1.462961987898e+00 1.465822627938e+00 1.468680108265e+00 1.471533654233e+00 1.474382333386e+00 1.477228919533e+00 1.480071460573e+00 1.482908755594e+00 1.485743630601e+00 1.488573054367e+00 1.491396232592e+00 1.494216365005e+00 1.497030780275e+00 1.499840746244e+00 1.502647893989e+00 1.505448266661e+00 1.508241749656e+00 1.511031560788e+00 1.513815536438e+00 1.516594240945e+00 1.519368440951e+00 1.522135711784e+00 1.524898138198e+00 1.527652353866e+00 1.530400354621e+00 1.533143023057e+00 1.535880769583e+00 1.538612275199e+00 1.541336414353e+00 1.544052672848e+00 1.546762222676e+00 1.549465705157e+00 1.552163012568e+00 1.554853166507e+00 1.557535918337e+00 1.560208093452e+00 1.562874690455e+00 1.565534425821e+00 1.568186852064e+00 1.570832328259e+00 1.573468422568e+00 1.576094583759e+00 1.578714521748e+00 1.581325626460e+00 1.583928918527e+00 1.586524243056e+00 1.589108935200e+00 1.591684820051e+00 1.594252832599e+00 1.596811493542e+00 1.599361182537e+00 1.601901673738e+00 1.604431987984e+00 1.606952143311e+00 1.609463422477e+00 1.611965581482e+00 1.614457225176e+00 1.616938372879e+00 1.619408535527e+00 1.621869420855e+00 1.624319695497e+00 1.626759361647e+00 1.629188203237e+00 1.631605530924e+00 1.634011930567e+00 1.636408241295e+00 1.638792470256e+00 1.641165381413e+00 1.643526739928e+00 1.645875863962e+00 1.648212568913e+00 1.650538393754e+00 1.652852582529e+00 1.655153810046e+00 1.657441989446e+00 1.659718735427e+00 1.661982246195e+00 1.664232966020e+00 1.666471152056e+00 1.668695054998e+00 1.670906696230e+00 1.673105061502e+00 1.675288642545e+00 1.677460430727e+00 1.679618026247e+00 1.681760886727e+00 1.683888985754e+00 1.686003362033e+00 1.688103902306e+00 1.690190212094e+00 1.692261389215e+00 1.694317285987e+00 1.696358289418e+00 1.698384329584e+00 1.700396442947e+00 1.702392062470e+00 1.704372251260e+00 1.706336895539e+00 1.708285421558e+00 1.710218175507e+00 1.712134069759e+00 1.714035031819e+00 1.715918625494e+00 1.717786077863e+00 1.719636359096e+00 1.721470181543e+00 1.723287672974e+00 1.725087479145e+00 1.726869311546e+00 1.728634182896e+00 1.730381417454e+00 1.732110816182e+00 1.733822258393e+00 1.735514906008e+00 1.737191015706e+00 1.738848035314e+00 1.740487066766e+00 1.742106768858e+00 1.743708372880e+00 1.745290069220e+00 1.746852484913e+00 1.748396836170e+00 1.749922140327e+00 1.751426888403e+00 1.752911539370e+00 1.754378059214e+00 1.755823551309e+00 1.757249568491e+00 1.758654571729e+00 1.760040786561e+00 1.761404355358e+00 1.762748632418e+00 1.764072098850e+00 1.765374198114e+00 1.766654953493e+00 1.767914900252e+00 1.769153939716e+00 1.770370636069e+00 1.771565550790e+00 1.772738954755e+00 1.773890251101e+00 1.775020068712e+00 1.776127042114e+00 1.777210918140e+00 1.778272881927e+00 1.779312433966e+00 1.780328443335e+00 1.781322159194e+00 1.782292306468e+00 1.783238368737e+00 1.784162187659e+00 1.785062755329e+00 1.785939228026e+00 1.786791310196e+00 1.787620328738e+00 1.788424862560e+00 1.789204537296e+00 1.789960960515e+00 1.790690982057e+00 1.791399110920e+00 1.792081432178e+00 1.792737578657e+00 1.793369900512e+00 1.793976422480e+00 1.794558942089e+00 1.795115431618e+00 1.795645120924e+00 1.796150634716e+00 1.796629505467e+00 1.797082219736e+00 1.797510189391e+00 1.797909661743e+00 1.798284931914e+00 1.798632427450e+00 1.798952940447e+00 1.799248739120e+00 1.799515544902e+00 1.799756954448e+00 1.799971321339e+00 1.800157204044e+00 1.800317136653e+00 1.800447978670e+00 1.800553193314e+00 1.800630496485e+00 1.800677645321e+00 1.800700183069e+00 1.800693053338e+00 1.800657705647e+00 1.800595372754e+00 1.800502573866e+00 1.800384360965e+00 1.800234715392e+00 1.800057306805e+00 1.799852518766e+00 1.799616171318e+00 1.799354442849e+00 1.799060481375e+00 1.798738412550e+00 1.798388407403e+00 1.798005286925e+00 1.797598210717e+00 1.797157350375e+00 1.796687394491e+00 1.796190265071e+00 1.795659822168e+00 1.795102967719e+00 1.794513011261e+00 1.793892278113e+00 1.793246022406e+00 1.792564947692e+00 1.791856092501e+00 1.791115507776e+00 1.790343926753e+00 1.789545078929e+00 1.788710391626e+00 1.787849836485e+00 1.786955319355e+00 1.786030028813e+00 1.785076665160e+00 1.784086556422e+00 1.783071380826e+00 1.782022708346e+00 1.780941025198e+00 1.779832136108e+00 1.778686326071e+00 1.777514369158e+00 1.776307831458e+00 1.775069936514e+00 1.773803195285e+00 1.772498810230e+00 1.771169511680e+00 1.769805349071e+00 1.768408109640e+00 1.766982411043e+00 1.765519707188e+00 1.764031308415e+00 1.762506053942e+00 1.760950353431e+00 1.759364624945e+00 1.757742152676e+00 1.756093927385e+00 1.754407899131e+00 1.752692313346e+00 1.750945250811e+00 1.749162758094e+00 1.747353043200e+00 1.745505559723e+00 1.743629509750e+00 1.741721630665e+00 1.739777395638e+00 1.737807590401e+00 1.735798515049e+00 1.733762655198e+00 1.731691772453e+00 1.729587388545e+00 1.727455621892e+00 1.725285082190e+00 1.723087616982e+00 1.720857282717e+00 1.718591912565e+00 1.716299378415e+00 1.713969337359e+00 1.711612109330e+00 1.709219361289e+00 1.706795639728e+00 1.704342667530e+00 1.701852767386e+00 1.699336096845e+00 1.696784302690e+00 1.694202011968e+00 1.691590469138e+00 1.688941840074e+00 1.686268462208e+00 1.683558207399e+00 1.680820026305e+00 1.678049975235e+00 1.675245858284e+00 1.672416253879e+00 1.669550167568e+00 1.666656736905e+00 1.663731993515e+00 1.660774341272e+00 1.657790829574e+00 1.654770309848e+00 1.651726232097e+00 1.648648703053e+00 1.645540137453e+00 1.642405526543e+00 1.639236111557e+00 1.636041891793e+00 1.632814727405e+00 1.629559114972e+00 1.626276510479e+00 1.622960063102e+00 1.619620787155e+00 1.616247566964e+00 1.612849161379e+00 1.609422450857e+00 1.605963588166e+00 1.602483813365e+00 1.598969061352e+00 1.595431344539e+00 1.591864174392e+00 1.588268603779e+00 1.584651196636e+00 1.581000004480e+00 1.577329039962e+00 1.573628049954e+00 1.569900491253e+00 1.566151585571e+00 1.562370061646e+00 1.558569755933e+00 1.554739916002e+00 1.550886689237e+00 1.547010837723e+00 1.543105787241e+00 1.539183175504e+00 1.535231106905e+00 1.531258150448e+00 1.527262914113e+00 1.523241729332e+00 1.519202727663e+00 1.515135050680e+00 1.511051159537e+00 1.506942854948e+00 1.502812374753e+00 1.498665138213e+00 1.494490684409e+00 1.490302555848e+00 1.486089013709e+00 1.481858909162e+00 1.477609905734e+00 1.473337922247e+00 1.469053379639e+00 1.464745345217e+00 1.460422832258e+00 1.456082081310e+00 1.451721673719e+00 1.447350009351e+00 1.442956891539e+00 1.438551916266e+00 1.434128421397e+00 1.429690990258e+00 1.425241524866e+00 1.420773161147e+00 1.416296213033e+00 1.411802950558e+00 1.407297927486e+00 1.402781541828e+00 1.398250110659e+00 1.393712628492e+00 1.389159405734e+00 1.384598869927e+00 1.380027701929e+00 1.375446411653e+00 1.370858357712e+00 1.366259567351e+00 1.361655342098e+00 1.357042514106e+00 1.352423671236e+00 1.347798964784e+00 1.343167187502e+00 1.338533146902e+00 1.333892192994e+00 1.329248514663e+00 1.324603500093e+00 1.319951778596e+00 1.315301699430e+00 1.310648099742e+00 1.305994996296e+00 1.301341898989e+00 1.296687953525e+00 1.292037677409e+00 1.287386437489e+00 1.282739987913e+00 1.278095345885e+00 1.273454830025e+00 1.268819641357e+00 1.264188213417e+00 1.259564343585e+00 1.254945894006e+00 1.250334846568e+00 1.245733029971e+00 1.241138714609e+00 1.236555416874e+00 1.231980205189e+00 1.227417894963e+00 1.222867482195e+00 1.218328697619e+00 1.213803800037e+00 1.209292159228e+00 1.204797184384e+00 1.200316852985e+00 1.195853337650e+00 1.191407279003e+00 1.186979289754e+00 1.182570197156e+00 1.178180988660e+00 1.173812732456e+00 1.169465176468e+00 1.165140883847e+00 1.160840181723e+00 1.156562628399e+00 1.152309672284e+00 1.148084241492e+00 1.143884339259e+00 1.139712766131e+00 1.135568714957e+00 1.131454217672e+00 1.127370864010e+00 1.123318130356e+00 1.119297783031e+00 1.115309563169e+00 1.111355651870e+00 1.107438087638e+00 1.103554663044e+00 1.099708130343e+00 1.095899178581e+00 1.092129818183e+00 1.088399327320e+00 1.084708266316e+00 1.081059965571e+00 1.077453315413e+00 1.073889622368e+00 1.070371154727e+00 1.066895849792e+00 1.063467794664e+00 1.060086311642e+00 1.056752515968e+00 1.053467981036e+00 1.050232901697e+00 1.047049771245e+00 1.043915730632e+00 1.040836479494e+00 1.037809220829e+00 1.034836501456e+00 1.031919381235e+00 1.029057127494e+00 1.026253451395e+00 1.023505879952e+00 1.020818012955e+00 1.018190720355e+00 1.015621649644e+00 1.013116988558e+00 1.010671090968e+00 1.008290425877e+00 1.005973148466e+00 1.003718851562e+00 1.001532739645e+00 9.994097433707e-01 9.973557515206e-01 9.953682719613e-01 9.934495144809e-01 9.916015875994e-01 9.898204767951e-01 9.881122284037e-01 9.864743269801e-01 9.849083500276e-01 9.834159354201e-01 9.819932477111e-01 9.806487114468e-01 9.793750290493e-01 9.781770604514e-01 9.770557007512e-01 9.760073079314e-01 9.750398423809e-01 9.741448171121e-01 9.733293719951e-01 9.725911403751e-01 9.719288544295e-01 9.713489006958e-01 9.708421062480e-01 9.704196627980e-01 9.700737670703e-01 9.698069683942e-01 9.696221518026e-01 9.695141775551e-01 9.694903535812e-01 9.695426713162e-01 9.696768572392e-01 9.698929237118e-01 9.701845255749e-01 9.705632361803e-01 9.710159483184e-01 9.715525844258e-01 9.721691697709e-01 9.728628614698e-01 9.736428494861e-01 9.744943024652e-01 9.754322130602e-01 9.764466557586e-01 9.775384879420e-01 9.787143730168e-01 9.799612214637e-01 9.812936027827e-01 9.826975635578e-01 9.841817940819e-01 9.857443173348e-01 9.873781778200e-01 9.890950602755e-01 9.908794456946e-01 9.927440989168e-01 9.946824348546e-01 9.966900325827e-01 9.987778825965e-01 1.000928428267e+00 1.003159362187e+00 1.005457563332e+00 1.007823624699e+00 1.010265331290e+00 1.012766745740e+00 1.015345040979e+00 1.017983668696e+00 1.020689959050e+00 1.023465446474e+00 1.026296378608e+00 1.029201251734e+00 1.032158943702e+00 1.035182990559e+00 1.038267439206e+00 1.041405445655e+00 1.044611429253e+00 1.047863929003e+00 1.051180579988e+00 1.054548775160e+00 1.057967159043e+00 1.061447267055e+00 1.064966297184e+00 1.068546506283e+00 1.072167749823e+00 1.075838036078e+00 1.079559169092e+00 1.083315136952e+00 1.087126565274e+00 1.090970129032e+00 1.094859201328e+00 1.098788953376e+00 1.102748510913e+00 1.106755966112e+00 1.110786431471e+00 1.114857805114e+00 1.118959209189e+00 1.123086320783e+00 1.127252112138e+00 1.131431709240e+00 1.135647436558e+00 1.139882347163e+00 1.144137433732e+00 1.148420473016e+00 1.152710884779e+00 1.157030310458e+00 1.161354506409e+00 1.165697423377e+00 1.170053916678e+00 1.174411754786e+00 1.178789283014e+00 1.183162179145e+00 1.187547014312e+00 1.191932349862e+00 1.196313061052e+00 1.200703460109e+00 1.205078248860e+00 1.209457479290e+00 1.213825379842e+00 1.218181969476e+00 1.222535579278e+00 1.226863694771e+00 1.231188990005e+00 1.235489135430e+00 1.239772035659e+00 1.244037447724e+00 1.248270675697e+00 1.252490149413e+00 1.256671332389e+00 1.260828551815e+00 1.264953774982e+00 1.269038793291e+00 1.273097955032e+00 1.277106991832e+00 1.281084408270e+00 1.285014712340e+00 1.288897407213e+00 1.292741155204e+00 1.296524180102e+00 1.300265671972e+00 1.303945571208e+00 1.307570484074e+00 1.311140234517e+00 1.314640572946e+00 1.318088348596e+00 1.321460127124e+00 1.324769752865e+00 1.328009309995e+00 1.331169651235e+00 1.334265353088e+00 1.337272166948e+00 1.340209157276e+00 1.343058983513e+00 1.345822665413e+00 1.348506914791e+00 1.351091837388e+00 1.353596595388e+00 1.355999790688e+00 1.358308976788e+00 1.360524271805e+00 1.362632197668e+00 1.364646856344e+00 1.366548307678e+00 1.368347310016e+00 1.370039283800e+00 1.371612645126e+00 1.373083825552e+00 1.374428170964e+00 1.375663408160e+00 1.376776789797e+00 1.377766048649e+00 1.378639584014e+00 1.379378020479e+00 1.380000272163e+00 1.380487034008e+00 1.380843706697e+00 1.381074042154e+00 1.381160241683e+00 1.381122569214e+00 1.380938070923e+00 1.380620239149e+00 1.380164262611e+00 1.379559524107e+00 1.378823471217e+00 1.377932068473e+00 1.376904757872e+00 1.375729230920e+00 1.374402540608e+00 1.372936668683e+00 1.371311452644e+00 1.369547052132e+00 1.367626475383e+00 1.365556408178e+00 1.363341979347e+00 1.360965164291e+00 1.358449142302e+00 1.355773184680e+00 1.352949356456e+00 1.349978329941e+00 1.346847507346e+00 1.343578410893e+00 1.340148088014e+00 1.336575819341e+00 1.332855449462e+00 1.328982368684e+00 1.324973162420e+00 1.320808874444e+00 1.316511051947e+00 1.312067781261e+00 1.307482160068e+00 1.302768426625e+00 1.297907716868e+00 1.292925463003e+00 1.287804487381e+00 1.282558878702e+00 1.277193993746e+00 1.271696403202e+00 1.266093871293e+00 1.260367740227e+00 1.254535020296e+00 1.248598497051e+00 1.242551476770e+00 1.236419032536e+00 1.230181434811e+00 1.223863911088e+00 1.217462490289e+00 1.210977742961e+00 1.204432830765e+00 1.197810181685e+00 1.191137141942e+00 1.184408000774e+00 1.177629498503e+00 1.170819701411e+00 1.163967289962e+00 1.157100244959e+00 1.150209930953e+00 1.143310644235e+00 1.136416210008e+00 1.129520594452e+00 1.122650006774e+00 1.115796963391e+00 1.108980600393e+00 1.102209123496e+00 1.095484438767e+00 1.088829281689e+00 1.082238088776e+00 1.075731986916e+00 1.069316911567e+00 1.062999744455e+00 1.056797597082e+00 1.050709769391e+00 1.044757849875e+00 1.038943308260e+00 1.033277886791e+00 1.027775498403e+00 1.022436453008e+00 1.017281008702e+00 1.012308638093e+00 1.007534441351e+00 1.002964649108e+00 9.986028730495e-01 9.944668814255e-01 9.905508707458e-01 9.868739969325e-01 9.834337003352e-01 9.802382526922e-01 9.772969374344e-01 9.746032003979e-01 9.721746946237e-01 9.700018404480e-01 9.680922345105e-01 9.664518209755e-01 9.650686795555e-01 9.639590718553e-01 9.631066473268e-01 9.625190232075e-01 9.621938194200e-01 9.621191656411e-01 9.623055228027e-01 9.627310111535e-01 9.634035518886e-01 9.643129379432e-01 9.654452003119e-01 9.668075062464e-01 9.683744036125e-01 9.701516590511e-01 9.721227158977e-01 9.742746410434e-01 9.766100545160e-01 9.791013655474e-01 9.817521121520e-01 9.845434114973e-01 9.874624577610e-01 9.905071819103e-01 9.936513889008e-01 9.968973272248e-01 1.000223895179e+00 1.003620873573e+00 1.007082234739e+00 1.010585709505e+00 1.014131074450e+00 1.017698935983e+00 1.021280835340e+00 1.024869208234e+00 1.028445782236e+00 1.032010032632e+00 1.035544608327e+00 1.039044254419e+00 1.042500429007e+00 1.045900522197e+00 1.049244879296e+00 1.052517110513e+00 1.055718125184e+00 1.058837693230e+00 1.061871177002e+00 1.064816668294e+00 1.067664673467e+00 1.070419037884e+00 1.073069675811e+00 1.075618480795e+00 1.078066028732e+00 1.080404665375e+00 1.082643300499e+00 1.084773696017e+00 1.086803257570e+00 1.088733524400e+00 1.090560362768e+00 1.092298253057e+00 1.093938628602e+00 1.095495502520e+00 1.096970720199e+00 1.098363870010e+00 1.099692061942e+00 1.100949233432e+00 1.102152673375e+00 1.103304131689e+00 1.104407385934e+00 1.105481118185e+00 1.106519278275e+00 1.107541228097e+00 1.108549317067e+00 1.109550663941e+00 1.110559812013e+00 1.111574487114e+00 1.112613285899e+00 1.113675219120e+00 1.114771394398e+00 1.115912294703e+00 1.117094111559e+00 1.118335155452e+00 1.119631307278e+00 1.120992632485e+00 1.122424110899e+00 1.123923516157e+00 1.125504788623e+00 1.127158062577e+00 1.128894723555e+00 1.130711794578e+00 1.132606951346e+00 1.134589042584e+00 1.136642715588e+00 1.138780080162e+00 1.140990043453e+00 1.143270323644e+00 1.145623782911e+00 1.148033227798e+00 1.150508168094e+00 1.153032089993e+00 1.155603589580e+00 1.158218982207e+00 1.160862247320e+00 1.163540594148e+00 1.166232584867e+00 1.168940002251e+00 1.171654887650e+00 1.174361643182e+00 1.177067308652e+00 1.179749555267e+00 1.182410597207e+00 1.185042145836e+00 1.187630620257e+00 1.190181572326e+00 1.192674283160e+00 1.195114298394e+00 1.197488942449e+00 1.199791777480e+00 1.202023570623e+00 1.204168239972e+00 1.206230778305e+00 1.208197050125e+00 1.210065706177e+00 1.211831979811e+00 1.213482282759e+00 1.215022388907e+00 1.216433489344e+00 1.217715709364e+00 1.218861277166e+00 1.219855607224e+00 1.220699468118e+00 1.221372636317e+00 1.221873952869e+00 1.222187050256e+00 1.222297811475e+00 1.222200663090e+00 1.221872389610e+00 1.221307048679e+00 1.220481572427e+00 1.219383583362e+00 1.217996699356e+00 1.216295411730e+00 1.214275889636e+00 1.211903519298e+00 1.209170962314e+00 1.206055637234e+00 1.202535159890e+00 1.198602544721e+00 1.194225266156e+00 1.189400747023e+00 1.184107534534e+00 1.178329710532e+00 1.172066200623e+00 1.165291537798e+00 1.158016342655e+00 1.150223989068e+00 1.141916492298e+00 1.133102447824e+00 1.123776090302e+00 1.113962076685e+00 1.103661945108e+00 1.092901645430e+00 1.081705460817e+00 1.070092940678e+00 1.058110677619e+00 1.045781755104e+00 1.033160416532e+00 1.020288125642e+00 1.007213736828e+00 9.940043539572e-01 9.807040860020e-01 9.673898428758e-01 9.541176239592e-01 9.409584315196e-01 9.279860561780e-01 9.152573996774e-01 9.028547653565e-01 8.908327864911e-01 8.792624059948e-01 8.682028217507e-01 8.577013122115e-01 8.478223326206e-01 8.385900140572e-01 8.300531779658e-01 8.222343243793e-01 8.151479733252e-01 8.088163044340e-01 8.032259175123e-01 7.983904643023e-01 7.942874539824e-01 7.909061477210e-01 7.882315166611e-01 7.862322157897e-01 7.849003101638e-01 7.841991852250e-01 7.841222513096e-01 7.846473712354e-01 7.857600344271e-01 7.874637926232e-01 7.897402240259e-01 7.926080506566e-01 7.960650022886e-01 8.001248558135e-01 8.048087043127e-01 8.101207175420e-01 8.160948367684e-01 8.227304599236e-01 8.300481537710e-01 8.380555515661e-01 8.467434987702e-01 8.561178638698e-01 8.661438675307e-01 8.768060653900e-01 8.880584979458e-01 8.998468422273e-01 9.121216593460e-01 9.247948795492e-01 9.378040104606e-01 9.510496732266e-01 9.644426812396e-01 9.778942139335e-01 9.912925319203e-01 1.004558736834e+00 1.017583589897e+00 1.030284175424e+00 1.042578995570e+00 1.054382352540e+00 1.065640932651e+00 1.076282077507e+00 1.086270419001e+00 1.095563277908e+00 1.104128963484e+00 1.111962602053e+00 1.119038881877e+00 1.125370290136e+00 1.130953933306e+00 1.135797704835e+00 1.139922296329e+00 1.143327753665e+00 1.146039428568e+00 1.148059361336e+00 1.149400041444e+00 1.150068224506e+00 1.150056261385e+00 1.149372655080e+00 1.147999579516e+00 1.145937213050e+00 1.143173546412e+00 1.139696617161e+00 1.135514249258e+00 1.130613343866e+00 1.125015843077e+00 1.118735462772e+00 1.111803092361e+00 1.104270598578e+00 1.096182721762e+00 1.087624439434e+00 1.078669615181e+00 1.069413755191e+00 1.059964993279e+00 1.050420202639e+00 1.040903181547e+00 1.031512207749e+00 1.022360342764e+00 1.013548948589e+00 1.005163828675e+00 9.973003827380e-01 9.900228119871e-01 9.834119025798e-01 9.775275482491e-01 9.724336099731e-01 9.682023299821e-01 9.648933221695e-01 9.625919316307e-01 9.613664587172e-01 9.613011991015e-01 9.624708543333e-01 9.649292651943e-01 9.687265084829e-01 9.738592827446e-01 9.803031265667e-01 9.879708418912e-01 9.967248069563e-01 1.006384962818e+00 1.016702431013e+00 1.027410594932e+00 1.038198365609e+00 1.048751323422e+00 1.058765300299e+00 1.067948600631e+00 1.076069611959e+00 1.082933544485e+00 1.088428309507e+00 1.092508567288e+00 1.092370979255e+00 1.088383825846e+00 1.084218396282e+00 1.083197535811e+00 1.086065204758e+00 1.090521370426e+00 1.092890814941e+00 1.090673134541e+00 1.084211874572e+00 1.076485137289e+00 1.071165523612e+00 1.070100018159e+00 1.071995178581e+00 1.073307990834e+00 1.070647518318e+00 1.062944286353e+00 1.052070661079e+00 1.041539553926e+00 1.034054183336e+00 1.029579067581e+00 1.025339920439e+00 1.017752552184e+00 1.004871627651e+00 9.877554283094e-01 9.698732674940e-01 9.549023402081e-01 9.443124268990e-01 9.364450730830e-01 9.278643228213e-01 9.159775532527e-01 9.010313692151e-01 8.861681594083e-01 8.754835557454e-01 8.712538976700e-01 8.723189422199e-01 8.750046796831e-01 8.758611382023e-01 8.740994325325e-01 8.721303216869e-01 8.739067064723e-01 8.820426190345e-01 8.957897094338e-01 9.115214493499e-01 9.252611686161e-01 9.353026584869e-01 9.432191569021e-01 9.526658068023e-01 9.667199210003e-01 9.855438606336e-01 1.006152290826e+00 1.024373751904e+00 1.037537022361e+00 1.046064973195e+00 1.053051746432e+00 1.062097274494e+00 1.074759461875e+00 1.089370246730e+00 1.102097260954e+00 1.109455038111e+00 1.110496666862e+00 1.107353047016e+00 1.103865277365e+00 1.103092027227e+00 1.105259195805e+00 1.107688128553e+00 1.106737848078e+00 1.100338999002e+00 1.089453699407e+00 1.077605989782e+00 1.068688302191e+00 1.064358628804e+00 1.062896480604e+00 1.060343004098e+00 1.053084632537e+00 1.040076041688e+00 1.023376206731e+00 1.006685321605e+00 9.927858957492e-01 9.815324398758e-01 9.698079767410e-01 9.534991731294e-01 9.300901884674e-01 9.003018043885e-01 8.681512850151e-01 8.409717261753e-01 7.781002833125e-01 7.032512188778e-01 7.044557146489e-01 7.941279141579e-01 8.870887613152e-01 9.084768833013e-01 8.436035942713e-01 7.422888542590e-01 6.966241556845e-01 7.459905126552e-01 8.195509543225e-01 8.393270805950e-01 7.934061837561e-01 7.416405326740e-01 7.669368121356e-01 8.648977960549e-01 9.465008470785e-01 9.417102848882e-01 8.466166571780e-01 7.375438167722e-01 7.404317380998e-01 8.702428912895e-01 1.005374626196e+00 1.050461322280e+00 9.882317357304e-01 8.793794627044e-01 8.387568511205e-01 9.199050481900e-01 1.038702945478e+00 1.095795870854e+00 1.062157484155e+00 9.854442713248e-01 9.577092229002e-01 1.020031078219e+00 1.107045077845e+00 1.133119186229e+00 1.070725105132e+00 9.686864394090e-01 9.269841654149e-01 9.919902679452e-01 1.087428113354e+00 1.114767869650e+00 1.038981604215e+00 9.076648251412e-01 8.376731439257e-01 9.032810160849e-01 1.021602945511e+00 1.072527044087e+00 1.006139880630e+00 8.572869076107e-01 7.429055679671e-01 7.778322286450e-01 9.030556603305e-01 9.836260177212e-01 9.578220203790e-01 8.508436286698e-01 7.596674584010e-01 7.768485054042e-01 8.626378514512e-01 9.074964938469e-01 8.576446540327e-01 7.455263485111e-01 6.831543563193e-01 7.554201809443e-01 8.834867754933e-01 9.484460604211e-01 9.018439872627e-01 7.773198381491e-01 6.882780167170e-01 7.405301816416e-01 8.717516976551e-01 9.570555082504e-01 9.428340048590e-01 8.583292612479e-01 7.980193932808e-01 8.391772101320e-01 9.361908715269e-01 9.903871942297e-01 9.561919272797e-01 8.674256011703e-01 8.223614104280e-01 8.875435118383e-01 9.998861313761e-01 1.056063713637e+00 1.010293084149e+00 8.966295458942e-01 8.224096634969e-01 8.778764483099e-01 1.005119228856e+00 1.085629981552e+00 1.060148351687e+00 9.499896648651e-01 8.499661491288e-01 8.620359512545e-01 9.612167241953e-01 1.033660969566e+00 1.009240829692e+00 8.999560926883e-01 7.982083398624e-01 8.143761925699e-01 9.263632194745e-01 1.011908407795e+00 9.917920285271e-01 8.682388872451e-01 7.318288951352e-01 7.280810344068e-01 8.668305513794e-01 1.004962013704e+00 1.040138234500e+00 9.524671752645e-01 7.984372414823e-01 7.045923096208e-01
 7.817614791650e-01 7.823971850828e-01 7.832565555359e-01 7.846500202990e-01 7.863356729289e-01 7.877704301383e-01 7.886969380760e-01 7.894071081129e-01 7.904109470458e-01 7.919018745006e-01 7.935843753556e-01 7.949866194032e-01 7.959407515933e-01 7.967487496038e-01 7.978715916574e-01 7.994493423805e-01 8.011481428445e-01 8.025153196650e-01 8.034572472820e-01 8.043326957373e-01 8.055758185394e-01 8.072485281772e-01 8.089755721604e-01 8.103301836574e-01 8.112779158591e-01 8.122313138432e-01 8.136122510623e-01 8.153979382594e-01 8.171446342282e-01 8.184710934607e-01 8.194534115533e-01 8.205310965417e-01 8.220391366536e-01 8.238774559269e-01 8.256257088275e-01 8.269747898659e-01 8.280330492045e-01 8.292135622295e-01 8.308132657272e-01 8.327075930743e-01 8.344821285374e-01 8.358522343256e-01 8.369540166647e-01 8.382157956693e-01 8.399222287109e-01 8.419081263204e-01 8.437141939873e-01 8.450695239303e-01 8.461932881697e-01 8.475707698340e-01 8.494279350356e-01 8.514906113037e-01 8.532764689494e-01 8.546128296624e-01 8.558150759799e-01 8.573463858785e-01 8.593294656466e-01 8.614254018551e-01 8.631981525815e-01 8.645711556623e-01 8.658882257675e-01 8.675482727808e-01 8.696063191512e-01 8.717331948903e-01 8.735489617178e-01 8.749930434963e-01 8.763898225532e-01 8.781282693979e-01 8.802691199394e-01 8.824772908413e-01 8.843455365865e-01 8.858112284661e-01 8.872383181500e-01 8.890597355473e-01 8.913256286593e-01 8.936209173081e-01 8.954868972382e-01 8.969134526818e-01 8.983761683607e-01 9.003350544137e-01 9.027383805107e-01 9.050596623344e-01 9.068564743460e-01 9.082509267280e-01 9.098103775831e-01 9.119428948415e-01 9.144486855507e-01 9.167336808542e-01 9.184525567077e-01 9.198731343293e-01 9.215899608755e-01 9.238894391889e-01 9.264461861243e-01 9.286771301993e-01 9.303615410391e-01 9.318709655978e-01 9.337639373520e-01 9.361968242184e-01 9.387691390350e-01 9.409540296946e-01 9.426507106057e-01 9.442794870951e-01 9.463345777599e-01 9.488614554094e-01 9.514249738465e-01 9.535746984720e-01 9.553121539178e-01 9.570708547309e-01 9.592590794442e-01 9.618347656457e-01 9.643687551474e-01 9.665023629743e-01 9.683107067877e-01 9.702027493206e-01 9.724861987259e-01 9.750688364000e-01 9.775736791610e-01 9.797353748574e-01 9.816502817543e-01 9.836618453724e-01 9.859995446747e-01 9.885724174263e-01 9.910803109963e-01 9.933137535985e-01 9.953471721783e-01 9.974489604077e-01 9.998148012902e-01 1.002385754295e+00 1.004922624285e+00 1.007241463161e+00 1.009382069623e+00 1.011556109130e+00 1.013938840256e+00 1.016505437555e+00 1.019072400563e+00 1.021473360894e+00 1.023718033716e+00 1.025960417708e+00 1.028352944942e+00 1.030905763106e+00 1.033491298398e+00 1.035973261833e+00 1.038325190229e+00 1.040640492761e+00 1.043043237626e+00 1.045575843169e+00 1.048172921147e+00 1.050724854776e+00 1.053180608695e+00 1.055578813855e+00 1.058005382463e+00 1.060521538464e+00 1.063116193034e+00 1.065719269082e+00 1.068267640169e+00 1.070755298897e+00 1.073228135791e+00 1.075745829631e+00 1.078332632256e+00 1.080960061389e+00 1.083576515413e+00 1.086150980650e+00 1.088692283526e+00 1.091235612298e+00 1.093818882908e+00 1.096451563246e+00 1.099108729595e+00 1.101754560324e+00 1.104367564817e+00 1.106958278196e+00 1.109559351165e+00 1.112201508764e+00 1.114881490647e+00 1.117570826631e+00 1.120244023715e+00 1.122896268980e+00 1.125545200735e+00 1.128215638609e+00 1.130913155247e+00 1.133626444632e+00 1.136339857518e+00 1.139046884210e+00 1.141750786393e+00 1.144462307813e+00 1.147186378152e+00 1.149918929556e+00 1.152657142931e+00 1.155399138162e+00 1.158146819302e+00 1.160902494368e+00 1.163661754669e+00 1.166421185389e+00 1.169182123056e+00 1.171951185527e+00 1.174732655667e+00 1.177521660547e+00 1.180314577137e+00 1.183105859707e+00 1.185897663001e+00 1.188697060133e+00 1.191507427795e+00 1.194324471317e+00 1.197143516070e+00 1.199963587299e+00 1.202785684947e+00 1.205615005180e+00 1.208452913851e+00 1.211294350543e+00 1.214138204442e+00 1.216982131089e+00 1.219829332171e+00 1.222684941041e+00 1.225548225644e+00 1.228413362947e+00 1.231277126737e+00 1.234143588632e+00 1.237015840064e+00 1.239893908888e+00 1.242778045510e+00 1.245661869153e+00 1.248545474791e+00 1.251433121814e+00 1.254326202114e+00 1.257222431740e+00 1.260122734303e+00 1.263022973753e+00 1.265924457201e+00 1.268829473345e+00 1.271737631033e+00 1.274646541538e+00 1.277560074078e+00 1.280476016721e+00 1.283391092452e+00 1.286308814698e+00 1.289229124030e+00 1.292151419049e+00 1.295077929507e+00 1.298005838511e+00 1.300931428149e+00 1.303860553610e+00 1.306794427350e+00 1.309728901739e+00 1.312664050253e+00 1.315599250844e+00 1.318534245770e+00 1.321474034496e+00 1.324415717326e+00 1.327354952120e+00 1.330294409209e+00 1.333236029275e+00 1.336177306201e+00 1.339120108912e+00 1.342063816405e+00 1.345005466838e+00 1.347949865100e+00 1.350893894227e+00 1.353835550542e+00 1.356780160161e+00 1.359727040772e+00 1.362671553133e+00 1.365615727478e+00 1.368558171545e+00 1.371500034186e+00 1.374446594741e+00 1.377391845624e+00 1.380332227051e+00 1.383271173211e+00 1.386209665887e+00 1.389148352144e+00 1.392088148786e+00 1.395023195179e+00 1.397956043284e+00 1.400888438204e+00 1.403819658516e+00 1.406747887532e+00 1.409676109088e+00 1.412601574712e+00 1.415524732041e+00 1.418447076574e+00 1.421366379224e+00 1.424283960901e+00 1.427201453587e+00 1.430113703896e+00 1.433022351536e+00 1.435929003670e+00 1.438833904013e+00 1.441737766593e+00 1.444638000002e+00 1.447533274535e+00 1.450423934597e+00 1.453312402760e+00 1.456199060482e+00 1.459082764197e+00 1.461964057980e+00 1.464840317262e+00 1.467711290653e+00 1.470577709888e+00 1.473440887472e+00 1.476302455491e+00 1.479158810748e+00 1.482009906697e+00 1.484856326611e+00 1.487698240105e+00 1.490534878564e+00 1.493366750227e+00 1.496194649113e+00 1.499016534264e+00 1.501834063255e+00 1.504645696236e+00 1.507451245641e+00 1.510251886533e+00 1.513046731661e+00 1.515835644217e+00 1.518620064179e+00 1.521397651219e+00 1.524168467120e+00 1.526934286555e+00 1.529691005744e+00 1.532442861542e+00 1.535189908028e+00 1.537929325799e+00 1.540661291536e+00 1.543386692157e+00 1.546103334164e+00 1.548815145874e+00 1.551519166656e+00 1.554216762133e+00 1.556907137006e+00 1.559587022363e+00 1.562259284757e+00 1.564925304696e+00 1.567584706726e+00 1.570235172952e+00 1.572877839954e+00 1.575510705593e+00 1.578135100495e+00 1.580751509332e+00 1.583359781759e+00 1.585960318389e+00 1.588550628821e+00 1.591130443798e+00 1.593702854584e+00 1.596265574810e+00 1.598819841575e+00 1.601364755465e+00 1.603898644091e+00 1.606422964976e+00 1.608937028731e+00 1.611442416456e+00 1.613937605911e+00 1.616422003347e+00 1.618895541806e+00 1.621359616204e+00 1.623811909874e+00 1.626254560421e+00 1.628686429076e+00 1.631106346682e+00 1.633515242543e+00 1.635912633180e+00 1.638299333200e+00 1.640674877263e+00 1.643037960949e+00 1.645388639963e+00 1.647727903011e+00 1.650055596960e+00 1.652370658105e+00 1.654674123189e+00 1.656963851970e+00 1.659241012787e+00 1.661506456718e+00 1.663757984561e+00 1.665997769174e+00 1.668223705379e+00 1.670436336112e+00 1.672634763323e+00 1.674820272824e+00 1.676992354052e+00 1.679151938001e+00 1.681295271122e+00 1.683425375460e+00 1.685540905958e+00 1.687641941044e+00 1.689728727283e+00 1.691801282861e+00 1.693858412880e+00 1.695900267278e+00 1.697927193554e+00 1.699939339836e+00 1.701936720945e+00 1.703917788782e+00 1.705882807669e+00 1.707832592022e+00 1.709766409379e+00 1.711683708054e+00 1.713585358272e+00 1.715470434061e+00 1.717338374802e+00 1.719190094804e+00 1.721025354296e+00 1.722843584230e+00 1.724644709046e+00 1.726428706168e+00 1.728194784853e+00 1.729942895554e+00 1.731674720400e+00 1.733387821645e+00 1.735082926379e+00 1.736760013702e+00 1.738418702032e+00 1.740059675297e+00 1.741682367845e+00 1.743285103276e+00 1.744869234791e+00 1.746434323779e+00 1.747981015435e+00 1.749508257372e+00 1.751015462290e+00 1.752503022030e+00 1.753971578188e+00 1.755419810024e+00 1.756849178069e+00 1.758257564451e+00 1.759645591734e+00 1.761012990089e+00 1.762359841132e+00 1.763686268437e+00 1.764992894476e+00 1.766277442716e+00 1.767540450744e+00 1.768783503701e+00 1.770003991892e+00 1.771203974543e+00 1.772381953664e+00 1.773537821485e+00 1.774671767559e+00 1.775783747163e+00 1.776873153340e+00 1.777940141565e+00 1.778984649866e+00 1.780006949592e+00 1.781005914782e+00 1.781982562928e+00 1.782935081309e+00 1.783864026220e+00 1.784770876595e+00 1.785654127211e+00 1.786513396211e+00 1.787347830527e+00 1.788159781143e+00 1.788946940908e+00 1.789710588799e+00 1.790449160023e+00 1.791163607971e+00 1.791853022985e+00 1.792518855374e+00 1.793158797084e+00 1.793774647465e+00 1.794364349039e+00 1.794929558462e+00 1.795470006467e+00 1.795983338851e+00 1.796472627573e+00 1.796934236193e+00 1.797371640654e+00 1.797783361425e+00 1.798167843542e+00 1.798526789334e+00 1.798857999968e+00 1.799163756966e+00 1.799444034306e+00 1.799695063192e+00 1.799921208889e+00 1.800119487155e+00 1.800290731366e+00 1.800435909174e+00 1.800551632106e+00 1.800641789544e+00 1.800704235860e+00 1.800736681607e+00 1.800744863205e+00 1.800723239515e+00 1.800674050096e+00 1.800596787172e+00 1.800491234425e+00 1.800358305997e+00 1.800194528540e+00 1.800004898445e+00 1.799785903146e+00 1.799536516399e+00 1.799261652498e+00 1.798954648225e+00 1.798620740555e+00 1.798258076962e+00 1.797863066227e+00 1.797443028446e+00 1.796990357592e+00 1.796508231915e+00 1.795999249802e+00 1.795457483145e+00 1.794888488001e+00 1.794288773150e+00 1.793658452959e+00 1.793000624656e+00 1.792308315076e+00 1.791590313691e+00 1.790839388465e+00 1.790058031362e+00 1.789249183036e+00 1.788405243671e+00 1.787535882014e+00 1.786633045654e+00 1.785697849643e+00 1.784736574155e+00 1.783739615802e+00 1.782716266307e+00 1.781658572864e+00 1.780570399151e+00 1.779454115582e+00 1.778302060417e+00 1.777122646886e+00 1.775910099713e+00 1.774665971360e+00 1.773393595182e+00 1.772083891364e+00 1.770749372363e+00 1.769379886277e+00 1.767978803168e+00 1.766548282449e+00 1.765082237621e+00 1.763588620000e+00 1.762060928721e+00 1.760501879272e+00 1.758913366087e+00 1.757287727021e+00 1.755636964837e+00 1.753949872156e+00 1.752232138607e+00 1.750484642544e+00 1.748700960294e+00 1.746889403551e+00 1.745043115293e+00 1.743166094135e+00 1.741258668062e+00 1.739315187672e+00 1.737345312218e+00 1.735338405696e+00 1.733302815064e+00 1.731235503231e+00 1.729132607806e+00 1.727003131552e+00 1.724836128779e+00 1.722641600495e+00 1.720414721517e+00 1.718153009160e+00 1.715864281875e+00 1.713538934930e+00 1.711186229118e+00 1.708799147169e+00 1.706379833399e+00 1.703933637411e+00 1.701448526799e+00 1.698938848756e+00 1.696394550918e+00 1.693818162917e+00 1.691214019099e+00 1.688573364110e+00 1.685906982559e+00 1.683205946592e+00 1.680475042493e+00 1.677715121215e+00 1.674920013858e+00 1.672099650336e+00 1.669243384818e+00 1.666359950871e+00 1.663446041540e+00 1.660498733517e+00 1.657526758121e+00 1.654517860392e+00 1.651484551705e+00 1.648419305982e+00 1.645322730858e+00 1.642201028722e+00 1.639043924004e+00 1.635862428621e+00 1.632649900209e+00 1.629407264543e+00 1.626138975316e+00 1.622836592315e+00 1.619511236320e+00 1.616154266192e+00 1.612769974103e+00 1.609358878961e+00 1.605915750864e+00 1.602450953936e+00 1.598953386938e+00 1.595431158813e+00 1.591881890295e+00 1.588303055334e+00 1.584701693466e+00 1.581069131647e+00 1.577414803805e+00 1.573732547172e+00 1.570021862944e+00 1.566290989167e+00 1.562528320409e+00 1.558746870756e+00 1.554936646456e+00 1.551101313133e+00 1.547246091581e+00 1.543360018839e+00 1.539456911808e+00 1.535525322211e+00 1.531572378949e+00 1.527598292895e+00 1.523596404157e+00 1.519578337997e+00 1.515532189292e+00 1.511468561665e+00 1.507381902044e+00 1.503272111370e+00 1.499146445194e+00 1.494994148110e+00 1.490827355127e+00 1.486636231634e+00 1.482427179332e+00 1.478201204825e+00 1.473950839112e+00 1.469688324875e+00 1.465403232559e+00 1.461102553567e+00 1.456784779114e+00 1.452447264293e+00 1.448099099276e+00 1.443727351651e+00 1.439345020997e+00 1.434946019779e+00 1.430530420925e+00 1.426103853758e+00 1.421658401690e+00 1.417204628629e+00 1.412733747399e+00 1.408251281796e+00 1.403758335914e+00 1.399250075077e+00 1.394735166057e+00 1.390203845481e+00 1.385666455732e+00 1.381118423974e+00 1.376558559588e+00 1.371993747958e+00 1.367417244038e+00 1.362835085305e+00 1.358244013808e+00 1.353646155894e+00 1.349044692108e+00 1.344433596854e+00 1.339820704989e+00 1.335200874366e+00 1.330578705587e+00 1.325954057046e+00 1.321322909183e+00 1.316693308620e+00 1.312059779073e+00 1.307426404440e+00 1.302792545435e+00 1.298156975822e+00 1.293526303615e+00 1.288893453546e+00 1.284264502318e+00 1.279638101393e+00 1.275014228661e+00 1.270396246151e+00 1.265781681953e+00 1.261173694337e+00 1.256571083694e+00 1.251974510610e+00 1.247387979825e+00 1.242806716434e+00 1.238237861461e+00 1.233676041526e+00 1.229125462703e+00 1.224587605794e+00 1.220059211685e+00 1.215546465973e+00 1.211045199614e+00 1.206559566012e+00 1.202087645587e+00 1.197632035233e+00 1.193194305442e+00 1.188771751490e+00 1.184369434595e+00 1.179985329287e+00 1.175621932844e+00 1.171279128504e+00 1.166956322703e+00 1.162658512083e+00 1.158382088240e+00 1.154131143783e+00 1.149904557446e+00 1.145702671369e+00 1.141529096644e+00 1.137382042560e+00 1.133264001880e+00 1.129175494551e+00 1.125116863184e+00 1.121089740993e+00 1.117094827549e+00 1.113132057224e+00 1.109204027551e+00 1.105309502768e+00 1.101452459710e+00 1.097630280813e+00 1.093846160524e+00 1.090100065166e+00 1.086393087137e+00 1.082727706589e+00 1.079101451421e+00 1.075519442429e+00 1.071979182416e+00 1.068482588077e+00 1.065031548931e+00 1.061625137771e+00 1.058266607658e+00 1.054955178356e+00 1.051691666245e+00 1.048478322723e+00 1.045314948865e+00 1.042203047389e+00 1.039142562508e+00 1.036135699491e+00 1.033182263070e+00 1.030283922216e+00 1.027441669131e+00 1.024655508029e+00 1.021925665402e+00 1.019255978929e+00 1.016643687246e+00 1.014093228258e+00 1.011602224548e+00 1.009173112629e+00 1.006806394148e+00 1.004502649661e+00 1.002264690763e+00 1.000088731817e+00 9.979805170667e-01 9.959377331411e-01 9.939610931465e-01 9.920539976280e-01 9.902135037606e-01 9.884440695539e-01 9.867438667516e-01 9.851135945611e-01 9.835567303983e-01 9.820682879831e-01 9.806549892342e-01 9.793130759889e-01 9.780444947346e-01 9.768529034780e-01 9.757305631289e-01 9.746890744931e-01 9.737189500998e-01 9.728265573430e-01 9.720114631060e-01 9.712698805335e-01 9.706110286967e-01 9.700239090228e-01 9.695188213826e-01 9.690909660596e-01 9.687392157569e-01 9.684710957123e-01 9.682760514712e-01 9.681650130168e-01 9.681300977506e-01 9.681746512935e-01 9.683021529548e-01 9.685035347269e-01 9.687907313508e-01 9.691527322410e-01 9.695964268803e-01 9.701210451237e-01 9.707203194708e-01 9.714052902637e-01 9.721628886233e-01 9.730043243110e-01 9.739237703975e-01 9.749184099743e-01 9.759974255501e-01 9.771477274910e-01 9.783816734307e-01 9.796897745482e-01 9.810740964453e-01 9.825398350294e-01 9.840743524414e-01 9.856921716118e-01 9.873793948847e-01 9.891431629468e-01 9.909832124094e-01 9.928908536480e-01 9.948802093999e-01 9.969335005919e-01 9.990644292788e-01 1.001264712293e+00 1.003531313779e+00 1.005876201974e+00 1.008279616186e+00 1.010758757023e+00 1.013301218092e+00 1.015909399518e+00 1.018588663804e+00 1.021323362254e+00 1.024131631058e+00 1.026995987400e+00 1.029924104431e+00 1.032916600991e+00 1.035960549712e+00 1.039073695602e+00 1.042235001686e+00 1.045458670460e+00 1.048737679900e+00 1.052065686511e+00 1.055457309332e+00 1.058889528313e+00 1.062381379528e+00 1.065919657083e+00 1.069504286743e+00 1.073143101346e+00 1.076816652953e+00 1.080546212365e+00 1.084312116700e+00 1.088120630962e+00 1.091975107417e+00 1.095858340895e+00 1.099790798662e+00 1.103750533860e+00 1.107749619998e+00 1.111784414179e+00 1.115842435294e+00 1.119942625844e+00 1.124059527452e+00 1.128212324025e+00 1.132387734367e+00 1.136582618830e+00 1.140809715180e+00 1.145045692034e+00 1.149311028162e+00 1.153587675713e+00 1.157880722059e+00 1.162193370517e+00 1.166507211408e+00 1.170842287994e+00 1.175178399033e+00 1.179523983929e+00 1.183877658719e+00 1.188225941553e+00 1.192586674485e+00 1.196935667337e+00 1.201290214524e+00 1.205638849740e+00 1.209976394549e+00 1.214314907899e+00 1.218631698149e+00 1.222946213858e+00 1.227241273987e+00 1.231518620507e+00 1.235785766123e+00 1.240020837313e+00 1.244244933318e+00 1.248436670365e+00 1.252605070489e+00 1.256748552725e+00 1.260852437742e+00 1.264933668408e+00 1.268971738245e+00 1.272976926567e+00 1.276942803220e+00 1.280862179095e+00 1.284747484892e+00 1.288575576416e+00 1.292364269327e+00 1.296099063875e+00 1.299780023442e+00 1.303412686998e+00 1.306978109887e+00 1.310493973985e+00 1.313942076771e+00 1.317327569367e+00 1.320651277369e+00 1.323897166552e+00 1.327083615908e+00 1.330187553695e+00 1.333221617021e+00 1.336178610233e+00 1.339050115788e+00 1.341849584771e+00 1.344553347009e+00 1.347179597294e+00 1.349713248847e+00 1.352154057751e+00 1.354508148591e+00 1.356756875501e+00 1.358918409042e+00 1.360973098478e+00 1.362927951440e+00 1.364782080491e+00 1.366522334248e+00 1.368164613625e+00 1.369687533884e+00 1.371102949777e+00 1.372404525832e+00 1.373583859840e+00 1.374655217067e+00 1.375595100643e+00 1.376422036517e+00 1.377122006176e+00 1.377692936490e+00 1.378144901814e+00 1.378457509151e+00 1.378649244787e+00 1.378702227718e+00 1.378623769963e+00 1.378413445187e+00 1.378057134205e+00 1.377575279860e+00 1.376943632648e+00 1.376176891909e+00 1.375269484975e+00 1.374212584346e+00 1.373022873140e+00 1.371677102204e+00 1.370194991942e+00 1.368563973543e+00 1.366781910048e+00 1.364862383539e+00 1.362783254358e+00 1.360566368170e+00 1.358195694073e+00 1.355676121530e+00 1.353015342849e+00 1.350194402769e+00 1.347238913117e+00 1.344126049006e+00 1.340869831701e+00 1.337470962631e+00 1.333917665986e+00 1.330230822582e+00 1.326390132626e+00 1.322414258550e+00 1.318296213034e+00 1.314033298031e+00 1.309644493180e+00 1.305107395432e+00 1.300446218376e+00 1.295650137189e+00 1.290722364873e+00 1.285677291314e+00 1.280496621759e+00 1.275207487562e+00 1.269793582445e+00 1.264266562585e+00 1.258636175883e+00 1.252888041580e+00 1.247050600654e+00 1.241104325416e+00 1.235069296200e+00 1.228949731963e+00 1.222737020552e+00 1.216456944137e+00 1.210093132768e+00 1.203668181660e+00 1.197181674056e+00 1.190633203662e+00 1.184045909025e+00 1.177404612596e+00 1.170737096774e+00 1.164037075033e+00 1.157312956195e+00 1.150583741100e+00 1.143838090284e+00 1.137103007433e+00 1.130373124903e+00 1.123661817106e+00 1.116982538069e+00 1.110330416180e+00 1.103732371598e+00 1.097182020224e+00 1.090696566307e+00 1.084286479212e+00 1.077951569681e+00 1.071716181447e+00 1.065574374969e+00 1.059547871861e+00 1.053640394849e+00 1.047858180083e+00 1.042221569110e+00 1.036726641474e+00 1.031393821453e+00 1.026224634448e+00 1.021230941485e+00 1.016424026259e+00 1.011803700564e+00 1.007389322945e+00 1.003176688692e+00 9.991820199139e-01 9.954092062705e-01 9.918596347461e-01 9.885497588469e-01 9.854710824211e-01 9.826410660852e-01 9.800549632546e-01 9.777172190471e-01 9.756373161497e-01 9.738035837727e-01 9.722337078679e-01 9.709139911716e-01 9.698501226515e-01 9.690450650791e-01 9.684839240778e-01 9.681816301440e-01 9.681173421475e-01 9.682986276788e-01 9.687193985578e-01 9.693645358216e-01 9.702437412628e-01 9.713332227550e-01 9.726378588827e-01 9.741444383083e-01 9.758404063469e-01 9.777290194643e-01 9.797836464660e-01 9.820086923961e-01 9.843872265725e-01 9.869040918929e-01 9.895611105571e-01 9.923320795033e-01 9.952176946370e-01 9.981986152046e-01 1.001264267784e+00 1.004409857535e+00 1.007610587013e+00 1.010868596654e+00 1.014163099224e+00 1.017484201373e+00 1.020826913107e+00 1.024169694661e+00 1.027511782334e+00 1.030836648203e+00 1.034136566654e+00 1.037403500148e+00 1.040622214717e+00 1.043792266981e+00 1.046897959132e+00 1.049936921363e+00 1.052899347401e+00 1.055776663100e+00 1.058569322733e+00 1.061263600489e+00 1.063862737397e+00 1.066356490024e+00 1.068742800248e+00 1.071023591235e+00 1.073187865626e+00 1.075242286709e+00 1.077180389811e+00 1.079005861407e+00 1.080719553278e+00 1.082316510523e+00 1.083809196107e+00 1.085189994471e+00 1.086468117062e+00 1.087648119750e+00 1.088727677193e+00 1.089722627131e+00 1.090627501613e+00 1.091457491632e+00 1.092215497718e+00 1.092905464262e+00 1.093545526893e+00 1.094129863417e+00 1.094679206855e+00 1.095195972731e+00 1.095688466005e+00 1.096172927587e+00 1.096647632456e+00 1.097133432658e+00 1.097632128216e+00 1.098154205501e+00 1.098714353117e+00 1.099311659440e+00 1.099967344612e+00 1.100679225153e+00 1.101460384719e+00 1.102320203597e+00 1.103258676409e+00 1.104294456060e+00 1.105420450887e+00 1.106651734991e+00 1.107990557989e+00 1.109435701645e+00 1.111001536674e+00 1.112676624612e+00 1.114475652450e+00 1.116392377681e+00 1.118426181647e+00 1.120584779765e+00 1.122853458613e+00 1.125244745163e+00 1.127744952025e+00 1.130353581121e+00 1.133072148100e+00 1.135883298383e+00 1.138796862446e+00 1.141793493986e+00 1.144875353506e+00 1.148035343881e+00 1.151256878298e+00 1.154548836785e+00 1.157887862180e+00 1.161276091869e+00 1.164703867165e+00 1.168155550494e+00 1.171637776541e+00 1.175126000324e+00 1.178624417988e+00 1.182120389706e+00 1.185602004128e+00 1.189072321506e+00 1.192508330993e+00 1.195915832268e+00 1.199278775810e+00 1.202590193724e+00 1.205847469958e+00 1.209032335172e+00 1.212148774778e+00 1.215176322857e+00 1.218113425566e+00 1.220951051302e+00 1.223672428518e+00 1.226278899232e+00 1.228748016571e+00 1.231076980472e+00 1.233250645129e+00 1.235253034277e+00 1.237081156484e+00 1.238707099630e+00 1.240126643073e+00 1.241318377245e+00 1.242267141357e+00 1.242958769613e+00 1.243366368703e+00 1.243484147711e+00 1.243279451978e+00 1.242741702108e+00 1.241848866880e+00 1.240574230504e+00 1.238910627552e+00 1.236820609067e+00 1.234298624239e+00 1.231317709774e+00 1.227858047500e+00 1.223911342141e+00 1.219446239202e+00 1.214462028942e+00 1.208936911284e+00 1.202860126524e+00 1.196231107380e+00 1.189028633829e+00 1.181265468840e+00 1.172929768836e+00 1.164029091420e+00 1.154574298399e+00 1.144564846240e+00 1.134029338865e+00 1.122975443337e+00 1.111433284791e+00 1.099429668053e+00 1.086991060640e+00 1.074167281766e+00 1.060982519526e+00 1.047497534783e+00 1.033753526151e+00 1.019802388738e+00 1.005711445239e+00 9.915252448697e-01 9.773213891239e-01 9.631544946149e-01 9.490915261351e-01 9.352061264540e-01 9.215508681654e-01 9.082075116538e-01 8.952228222271e-01 8.826684492615e-01 8.705991915016e-01 8.590592987082e-01 8.481119791246e-01 8.377798536382e-01 8.281151769994e-01 8.191405579731e-01 8.108755209258e-01 8.033513477784e-01 7.965627586971e-01 7.905323149206e-01 7.852522432405e-01 7.807267797439e-01 7.769560952365e-01 7.739271847310e-01 7.716512207698e-01 7.701091217742e-01 7.693136942440e-01 7.692585522368e-01 7.699444597960e-01 7.713906203451e-01 7.735870045910e-01 7.765600576074e-01 7.803100913520e-01 7.848499656806e-01 7.901956993702e-01 7.963377947853e-01 8.032970463191e-01 8.110530053060e-01 8.196018531685e-01 8.289252417860e-01 8.389836392770e-01 8.497542211167e-01 8.611698346452e-01 8.731863564196e-01 8.857279100333e-01 8.987161848600e-01 9.120789006601e-01 9.257106882300e-01 9.395345683442e-01 9.534441335969e-01 9.673463909357e-01 9.811537857170e-01 9.947606483816e-01 1.008098443946e+00 1.021069974958e+00 1.033611876146e+00 1.045658349954e+00 1.057144500701e+00 1.068038893902e+00 1.078287100182e+00 1.087873199960e+00 1.096771454577e+00 1.104965724593e+00 1.112461557766e+00 1.119241715451e+00 1.125321237880e+00 1.130697278325e+00 1.135373312446e+00 1.139362529320e+00 1.142651572757e+00 1.145254328204e+00 1.147156756466e+00 1.148353266571e+00 1.148836658230e+00 1.148585233877e+00 1.147594968548e+00 1.145840509724e+00 1.143319103769e+00 1.140019195275e+00 1.135936685866e+00 1.131089173163e+00 1.125483080139e+00 1.119163538031e+00 1.112165232036e+00 1.104549425807e+00 1.096395279561e+00 1.087776446607e+00 1.078803029374e+00 1.069567894157e+00 1.060188330593e+00 1.050778001242e+00 1.041440544982e+00 1.032294964787e+00 1.023428692726e+00 1.014942863485e+00 1.006915475146e+00 9.994152043464e-01 9.925161109978e-01 9.862661982758e-01 9.807368661523e-01 9.759813567737e-01 9.720700464644e-01 9.690847734003e-01 9.671020506991e-01 9.662278621691e-01 9.665509736263e-01 9.681707417571e-01 9.711692840526e-01 9.755964461749e-01 9.814813570975e-01 9.887844235018e-01 9.974298128468e-01 1.007264601478e+00 1.018079869322e+00 1.029615541943e+00 1.041549767009e+00 1.053550126876e+00 1.065249421096e+00 1.076299419844e+00 1.086375584900e+00 1.095187293308e+00 1.102524232059e+00 1.108223371446e+00 1.112223150827e+00 1.114533970657e+00 1.112854506919e+00 1.107158265065e+00 1.101158686174e+00 1.098251879175e+00 1.099271979996e+00 1.101963732432e+00 1.102625174853e+00 1.098679027212e+00 1.090391298439e+00 1.080714296896e+00 1.073372301415e+00 1.070316242818e+00 1.070329803062e+00 1.069866366678e+00 1.065450823307e+00 1.055906252638e+00 1.043046774054e+00 1.030424900920e+00 1.020868551502e+00 1.014478201135e+00 1.008549103916e+00 9.994632333581e-01 9.851939961016e-01 9.667324300242e-01 9.475559698426e-01 9.314287314200e-01 9.199282074338e-01 9.114513023847e-01 9.025417706177e-01 8.905491383420e-01 8.756871528350e-01 8.611182147246e-01 8.509991349127e-01 8.476566443012e-01 8.499279257123e-01 8.541120450014e-01 8.567501656259e-01 8.570775919576e-01 8.575322321205e-01 8.620346432437e-01 8.730713852252e-01 8.897245919237e-01 9.082340738779e-01 9.245761565379e-01 9.370523472043e-01 9.472303863686e-01 9.587140013396e-01 9.744807733742e-01 9.946303096222e-01 1.016191309783e+00 1.035088594844e+00 1.048784637577e+00 1.057823192767e+00 1.065385432868e+00 1.075103846771e+00 1.088541597868e+00 1.104026832524e+00 1.117731784606e+00 1.126179565936e+00 1.128418230977e+00 1.126534978385e+00 1.124287197907e+00 1.124618997781e+00 1.127665232218e+00 1.130690279230e+00 1.130030516945e+00 1.123583490606e+00 1.112254691859e+00 1.099501891673e+00 1.089180358649e+00 1.082987966521e+00 1.079306439271e+00 1.074301825305e+00 1.064454380248e+00 1.048783237193e+00 1.029416338031e+00 1.010168818618e+00 9.939703370825e-01 9.807971916590e-01 9.675731885035e-01 9.501412150112e-01 9.259192729481e-01 8.955876843453e-01 8.631235570072e-01 8.348265000091e-01 7.792867272928e-01 7.046297066910e-01 6.991591183527e-01 7.850395766751e-01 8.806334558154e-01 9.061537374566e-01 8.406188043988e-01 7.300626873309e-01 6.732787774132e-01 7.256450124490e-01 8.152965068207e-01 8.520713684611e-01 8.129287063129e-01 7.493211880531e-01 7.509512677594e-01 8.367451291617e-01 9.240076671780e-01 9.336467013538e-01 8.510140283795e-01 7.427219943008e-01 7.349352569737e-01 8.608617721619e-01 1.005102776929e+00 1.064538038798e+00 1.011801012728e+00 8.973011610404e-01 8.343125107628e-01 8.983955110177e-01 1.021058383038e+00 1.095077058105e+00 1.078433188052e+00 1.005993125771e+00 9.631351130918e-01 1.003619958916e+00 1.080291587671e+00 1.109658723194e+00 1.057191041941e+00 9.631234239302e-01 9.213022499311e-01 9.812318061632e-01 1.074015935344e+00 1.101833425349e+00 1.026024667220e+00 8.912915013454e-01 8.187196582332e-01 8.924471163912e-01 1.026850726963e+00 1.092848378415e+00 1.033090392443e+00 8.757753643561e-01 7.380700005030e-01 7.603649583924e-01 9.009298947188e-01 1.008492021172e+00 1.005019353280e+00 9.024536193910e-01 7.883713707576e-01 7.715012432746e-01 8.471255141896e-01 9.073225050950e-01 8.820765239198e-01 7.867572665191e-01 7.166464185936e-01 7.643278573773e-01 8.811748082641e-01 9.523828469691e-01 9.188503988482e-01 8.012298905152e-01 7.010516437112e-01 7.335570842312e-01 8.612385401995e-01 9.579409421115e-01 9.571049554656e-01 8.735380849336e-01 7.918004992018e-01 8.045560127275e-01 8.939360654523e-01 9.618573163389e-01 9.489299960908e-01 8.721836728316e-01 8.155169914627e-01 8.552507526357e-01 9.548090476436e-01 1.017196767656e+00 9.887890321596e-01 8.913457810499e-01 8.187122446939e-01 8.619887807533e-01 9.822398390906e-01 1.068189285853e+00 1.054915061065e+00 9.527682178136e-01 8.447681364727e-01 8.370299034514e-01 9.287132036235e-01 1.014113969343e+00 1.015338520551e+00 9.309049122078e-01 8.336987919662e-01 8.247002197058e-01 9.105839212738e-01 9.930947934113e-01 9.924787251165e-01 9.014777644107e-01 7.916786260919e-01 7.797239782319e-01 8.876901843569e-01 1.007404506996e+00 1.043049260614e+00 9.682206818395e-01 8.272760081523e-01 7.288538029537e-01
 7.726633458540e-01 7.734465586117e-01 7.744524481525e-01 7.759801759692e-01 7.777913181726e-01 7.793544454187e-01 7.804229095201e-01 7.812817782260e-01 7.824294666064e-01 7.840527880921e-01 7.858587902718e-01 7.873928471828e-01 7.884917385246e-01 7.894485475643e-01 7.907131448958e-01 7.924199631611e-01 7.942453889614e-01 7.957476794374e-01 7.968369825867e-01 7.978627937778e-01 7.992465953788e-01 8.010477933207e-01 8.029010629736e-01 8.043915046371e-01 8.054895732021e-01 8.065947744554e-01 8.081162802556e-01 8.100281146456e-01 8.118995849974e-01 8.133656441182e-01 8.145014370493e-01 8.157305510447e-01 8.173739709379e-01 8.193354282391e-01 8.212118356392e-01 8.227030860088e-01 8.239142299710e-01 8.252431652153e-01 8.269747735934e-01 8.289934392276e-01 8.308976547503e-01 8.324111462176e-01 8.336644537314e-01 8.350719178024e-01 8.369108464745e-01 8.390190441991e-01 8.409546193125e-01 8.424534181778e-01 8.437294534472e-01 8.452519132745e-01 8.472393413550e-01 8.494238532036e-01 8.513381871584e-01 8.528189758675e-01 8.541737652076e-01 8.558480948894e-01 8.579577746759e-01 8.601737405012e-01 8.620768996325e-01 8.635955221105e-01 8.650627178773e-01 8.668620082856e-01 8.690447515283e-01 8.712921628086e-01 8.732382953971e-01 8.748275911726e-01 8.763715117942e-01 8.782465935078e-01 8.805109968833e-01 8.828389842704e-01 8.848369322577e-01 8.864455109391e-01 8.880181096629e-01 8.899758372341e-01 8.923633667059e-01 8.947766068160e-01 8.967695544414e-01 8.983392611041e-01 8.999484865806e-01 9.020401035484e-01 9.045606139122e-01 9.069971200115e-01 9.089217906671e-01 9.104593279949e-01 9.121639166818e-01 9.144250646298e-01 9.170427490169e-01 9.194412376968e-01 9.212903124817e-01 9.228546477525e-01 9.247121520345e-01 9.271344579513e-01 9.298003634401e-01 9.321446780485e-01 9.339602783941e-01 9.356112208015e-01 9.376388135560e-01 9.401899799388e-01 9.428698318968e-01 9.451688975003e-01 9.469941838281e-01 9.487616185568e-01 9.509471807109e-01 9.535888449061e-01 9.562582678380e-01 9.585200353033e-01 9.603826968147e-01 9.622763984296e-01 9.645917989841e-01 9.672788927019e-01 9.699161140120e-01 9.721602175641e-01 9.740924090384e-01 9.761136605040e-01 9.785201901258e-01 9.812101126414e-01 9.838172823791e-01 9.860869069768e-01 9.881227118014e-01 9.902581544001e-01 9.927136671648e-01 9.953924147173e-01 9.980009750348e-01 1.000340635281e+00 1.002488216474e+00 1.004709529461e+00 1.007188573482e+00 1.009864243322e+00 1.012500586412e+00 1.014921954656e+00 1.017172238016e+00 1.019459880360e+00 1.021953420890e+00 1.024623392913e+00 1.027286331478e+00 1.029787615355e+00 1.032136101484e+00 1.034486897186e+00 1.036986264241e+00 1.039639748514e+00 1.042322580788e+00 1.044899481219e+00 1.047350191958e+00 1.049768188815e+00 1.052273166592e+00 1.054905182045e+00 1.057596000585e+00 1.060240096139e+00 1.062789411969e+00 1.065283348309e+00 1.067807646163e+00 1.070420690866e+00 1.073107960295e+00 1.075800275114e+00 1.078437510399e+00 1.081015695470e+00 1.083580549561e+00 1.086190396622e+00 1.088866851067e+00 1.091581872467e+00 1.094283829417e+00 1.096945036856e+00 1.099572990646e+00 1.102202572283e+00 1.104872235750e+00 1.107589265938e+00 1.110329343619e+00 1.113057432933e+00 1.115752420720e+00 1.118424394121e+00 1.121106972245e+00 1.123830262899e+00 1.126590000206e+00 1.129357931506e+00 1.132108128170e+00 1.134837056790e+00 1.137562613693e+00 1.140308734365e+00 1.143081727544e+00 1.145868982044e+00 1.148656494052e+00 1.151435990263e+00 1.154211843680e+00 1.156994400476e+00 1.159789928696e+00 1.162593280911e+00 1.165399820237e+00 1.168210878630e+00 1.171026005891e+00 1.173848625830e+00 1.176673502048e+00 1.179498329707e+00 1.182324274186e+00 1.185157248330e+00 1.188002538253e+00 1.190854783139e+00 1.193708483778e+00 1.196561076466e+00 1.199412670543e+00 1.202271887026e+00 1.205140568631e+00 1.208014765426e+00 1.210891580134e+00 1.213768504364e+00 1.216646503291e+00 1.219529901416e+00 1.222421600303e+00 1.225317340245e+00 1.228211882039e+00 1.231107102949e+00 1.234006573556e+00 1.236911226414e+00 1.239823953721e+00 1.242737801423e+00 1.245649497564e+00 1.248562867391e+00 1.251480401628e+00 1.254403050750e+00 1.257331861896e+00 1.260260066354e+00 1.263186671761e+00 1.266116141957e+00 1.269051135464e+00 1.271988055931e+00 1.274927482384e+00 1.277867385450e+00 1.280806852066e+00 1.283749255008e+00 1.286694572931e+00 1.289639656629e+00 1.292588123615e+00 1.295537959764e+00 1.298487362891e+00 1.301437593316e+00 1.304389323152e+00 1.307343639935e+00 1.310300689451e+00 1.313257247985e+00 1.316212054300e+00 1.319169144339e+00 1.322129077723e+00 1.325090140957e+00 1.328050667682e+00 1.331010598378e+00 1.333969488721e+00 1.336932151896e+00 1.339895871111e+00 1.342855460114e+00 1.345816019702e+00 1.348776925022e+00 1.351736756906e+00 1.354698374987e+00 1.357658001112e+00 1.360616343134e+00 1.363575996978e+00 1.366534916883e+00 1.369490203881e+00 1.372448720991e+00 1.375407080634e+00 1.378362643167e+00 1.381317551552e+00 1.384269332354e+00 1.387219946513e+00 1.390174597284e+00 1.393126885032e+00 1.396072710203e+00 1.399017763778e+00 1.401960254979e+00 1.404902843735e+00 1.407845346970e+00 1.410783171322e+00 1.413716383861e+00 1.416648991375e+00 1.419579666786e+00 1.422506705199e+00 1.425432274829e+00 1.428354637747e+00 1.431273441191e+00 1.434191342738e+00 1.437103847798e+00 1.440015709516e+00 1.442925709225e+00 1.445830331911e+00 1.448728268921e+00 1.451625564321e+00 1.454519876105e+00 1.457411335570e+00 1.460299218756e+00 1.463179847918e+00 1.466056714007e+00 1.468930924972e+00 1.471799994005e+00 1.474667250276e+00 1.477530845534e+00 1.480387564806e+00 1.483239313209e+00 1.486086424973e+00 1.488927667492e+00 1.491766463854e+00 1.494600476689e+00 1.497427390277e+00 1.500248641317e+00 1.503064094971e+00 1.505873772958e+00 1.508679087281e+00 1.511477700719e+00 1.514271160521e+00 1.517058662509e+00 1.519839798657e+00 1.522612775727e+00 1.525380158732e+00 1.528142043172e+00 1.530895988491e+00 1.533644882490e+00 1.536386050781e+00 1.539119632721e+00 1.541846219391e+00 1.544565477751e+00 1.547277853289e+00 1.549983831412e+00 1.552681031449e+00 1.555371254325e+00 1.558052909918e+00 1.560724910706e+00 1.563391887032e+00 1.566050408405e+00 1.568700302784e+00 1.571342366862e+00 1.573974703591e+00 1.576598116017e+00 1.579213911691e+00 1.581821816234e+00 1.584419793358e+00 1.587009406182e+00 1.589586996032e+00 1.592156629198e+00 1.594718553580e+00 1.597269763945e+00 1.599813152431e+00 1.602345130124e+00 1.604866069012e+00 1.607378057343e+00 1.609879817919e+00 1.612372109724e+00 1.614854869201e+00 1.617324950460e+00 1.619784250967e+00 1.622234051813e+00 1.624672242456e+00 1.627100567152e+00 1.629517320845e+00 1.631922372858e+00 1.634315774843e+00 1.636698338899e+00 1.639069133643e+00 1.641429121118e+00 1.643775062535e+00 1.646110036305e+00 1.648432382276e+00 1.650743701007e+00 1.653042467176e+00 1.655327981852e+00 1.657600815688e+00 1.659860225053e+00 1.662107612808e+00 1.664342623956e+00 1.666563574468e+00 1.668771320220e+00 1.670964911490e+00 1.673146166744e+00 1.675312538210e+00 1.677466265083e+00 1.679605722655e+00 1.681730542637e+00 1.683841246833e+00 1.685936961584e+00 1.688018939543e+00 1.690086437004e+00 1.692138428041e+00 1.694175021778e+00 1.696197592970e+00 1.698204868542e+00 1.700196600561e+00 1.702173205457e+00 1.704133457238e+00 1.706078210565e+00 1.708006103521e+00 1.709919640909e+00 1.711816028609e+00 1.713696350374e+00 1.715559552510e+00 1.717406303974e+00 1.719237354157e+00 1.721050975807e+00 1.722847809658e+00 1.724627211125e+00 1.726389055833e+00 1.728133457708e+00 1.729859861030e+00 1.731569944385e+00 1.733261450757e+00 1.734933567893e+00 1.736589004717e+00 1.738225707968e+00 1.739844383515e+00 1.741445275640e+00 1.743026249010e+00 1.744587737314e+00 1.746130640425e+00 1.747654420961e+00 1.749160091069e+00 1.750644767079e+00 1.752109981178e+00 1.753555840710e+00 1.754981770102e+00 1.756388632234e+00 1.757774740563e+00 1.759139942701e+00 1.760484633681e+00 1.761808804863e+00 1.763112725689e+00 1.764396488676e+00 1.765659049831e+00 1.766899393505e+00 1.768118668923e+00 1.769317499305e+00 1.770494360035e+00 1.771649887122e+00 1.772783258979e+00 1.773895099396e+00 1.774983870002e+00 1.776051625421e+00 1.777096568324e+00 1.778119343696e+00 1.779119143528e+00 1.780095941363e+00 1.781050008151e+00 1.781980824736e+00 1.782889191106e+00 1.783773948210e+00 1.784635271588e+00 1.785472196796e+00 1.786286214288e+00 1.787076469896e+00 1.787842229777e+00 1.788583837891e+00 1.789301295739e+00 1.789994649234e+00 1.790663331599e+00 1.791306826455e+00 1.791926413207e+00 1.792521496802e+00 1.793090052747e+00 1.793634497569e+00 1.794154072647e+00 1.794647860334e+00 1.795115562021e+00 1.795558023515e+00 1.795974501772e+00 1.796366330014e+00 1.796730647519e+00 1.797069988511e+00 1.797382533482e+00 1.797668630813e+00 1.797929481551e+00 1.798161468299e+00 1.798368982151e+00 1.798547807913e+00 1.798700247271e+00 1.798827105865e+00 1.798924870419e+00 1.798995966177e+00 1.799039875646e+00 1.799055624825e+00 1.799045485140e+00 1.799005514103e+00 1.798939713207e+00 1.798844925740e+00 1.798721976660e+00 1.798572232920e+00 1.798392012208e+00 1.798185664202e+00 1.797949954203e+00 1.797684098141e+00 1.797392804553e+00 1.797070594139e+00 1.796721274181e+00 1.796342205703e+00 1.795932689125e+00 1.795497370250e+00 1.795030416485e+00 1.794534244353e+00 1.794010635518e+00 1.793454308829e+00 1.792872555962e+00 1.792258237705e+00 1.791614971997e+00 1.790944176574e+00 1.790239534071e+00 1.789508132504e+00 1.788745752098e+00 1.787951915176e+00 1.787131203955e+00 1.786276718310e+00 1.785395034065e+00 1.784480735485e+00 1.783535793771e+00 1.782563748770e+00 1.781556501799e+00 1.780522793760e+00 1.779455837228e+00 1.778359332848e+00 1.777233744269e+00 1.776072666809e+00 1.774885577367e+00 1.773664641327e+00 1.772412299108e+00 1.771132474814e+00 1.769817380041e+00 1.768474622088e+00 1.767098712340e+00 1.765691180192e+00 1.764255484468e+00 1.762783835326e+00 1.761285517067e+00 1.759752631819e+00 1.758189088547e+00 1.756597188170e+00 1.754967577834e+00 1.753313332000e+00 1.751623843553e+00 1.749902864567e+00 1.748152986251e+00 1.746366979839e+00 1.744554635139e+00 1.742707161705e+00 1.740829670929e+00 1.738921299137e+00 1.736978085393e+00 1.735008577751e+00 1.733002668374e+00 1.730967580312e+00 1.728902326798e+00 1.726801520192e+00 1.724673672909e+00 1.722510530693e+00 1.720318266071e+00 1.718095021897e+00 1.715837240521e+00 1.713553152310e+00 1.711232558331e+00 1.708883888908e+00 1.706503269940e+00 1.704088945276e+00 1.701648808730e+00 1.699171549136e+00 1.696667846410e+00 1.694131369737e+00 1.691562575150e+00 1.688966630944e+00 1.686335218470e+00 1.683677590481e+00 1.680986097571e+00 1.678264718390e+00 1.675515234026e+00 1.672730410594e+00 1.669920509999e+00 1.667076355001e+00 1.664204297731e+00 1.661302743299e+00 1.658368119899e+00 1.655408300129e+00 1.652414329665e+00 1.649393390644e+00 1.646342799438e+00 1.643260257590e+00 1.640153544218e+00 1.637011738645e+00 1.633845580943e+00 1.630649182247e+00 1.627422257181e+00 1.624170957278e+00 1.620886797839e+00 1.617578569274e+00 1.614239389262e+00 1.610872353950e+00 1.607480967296e+00 1.604056189947e+00 1.600610844685e+00 1.597133242145e+00 1.593629854704e+00 1.590101817449e+00 1.586543217905e+00 1.582963557861e+00 1.579353037783e+00 1.575718752857e+00 1.572059778156e+00 1.568371417660e+00 1.564663622467e+00 1.560924642872e+00 1.557164821900e+00 1.553379291997e+00 1.549567566820e+00 1.545736606170e+00 1.541876074722e+00 1.537997311097e+00 1.534092126102e+00 1.530163188342e+00 1.526214966931e+00 1.522239939102e+00 1.518247961025e+00 1.514228975394e+00 1.510191786477e+00 1.506133397011e+00 1.502049701339e+00 1.497952577293e+00 1.493828852518e+00 1.489688903195e+00 1.485528243674e+00 1.481346658744e+00 1.477149800280e+00 1.472929269352e+00 1.468696093121e+00 1.464441272222e+00 1.460169228875e+00 1.455882485555e+00 1.451574174375e+00 1.447256439439e+00 1.442916821740e+00 1.438564232894e+00 1.434197183651e+00 1.429811026821e+00 1.425417248642e+00 1.421003508518e+00 1.416580613061e+00 1.412141956887e+00 1.407690434291e+00 1.403230672948e+00 1.398753843643e+00 1.394270551870e+00 1.389772729140e+00 1.385266426734e+00 1.380751757541e+00 1.376223730028e+00 1.371691768892e+00 1.367147073611e+00 1.362597265778e+00 1.358039102126e+00 1.353473427758e+00 1.348904912864e+00 1.344325900292e+00 1.339746403472e+00 1.335158821993e+00 1.330567897940e+00 1.325975515496e+00 1.321377274000e+00 1.316779964998e+00 1.312177760616e+00 1.307576321251e+00 1.302974300541e+00 1.298370500947e+00 1.293770646118e+00 1.289169172021e+00 1.284571221267e+00 1.279975862201e+00 1.275382021016e+00 1.270794002997e+00 1.266209735657e+00 1.261631337477e+00 1.257058411523e+00 1.252490675350e+00 1.247932732613e+00 1.243380755978e+00 1.238839189833e+00 1.234305690967e+00 1.229781931273e+00 1.225271007488e+00 1.220769059098e+00 1.216282902078e+00 1.211806340300e+00 1.207344801717e+00 1.202899055162e+00 1.198465745041e+00 1.194052595783e+00 1.189652657272e+00 1.185273201672e+00 1.180910705042e+00 1.176567297189e+00 1.172245599063e+00 1.167942433586e+00 1.163663839031e+00 1.159405386660e+00 1.155171731234e+00 1.150962435424e+00 1.146776624142e+00 1.142619211854e+00 1.138485364105e+00 1.134381784078e+00 1.130306753660e+00 1.126259134038e+00 1.122244187813e+00 1.118258824933e+00 1.114305318742e+00 1.110385641291e+00 1.106499201728e+00 1.102647151095e+00 1.098830757204e+00 1.095051144460e+00 1.091309339141e+00 1.087604214184e+00 1.083939825337e+00 1.080314101152e+00 1.076730960517e+00 1.073188503084e+00 1.069688500804e+00 1.066233166538e+00 1.062821424910e+00 1.059456282474e+00 1.056136715965e+00 1.052864201642e+00 1.049639927893e+00 1.046464708168e+00 1.043340308825e+00 1.040265091332e+00 1.037242807163e+00 1.034271731552e+00 1.031355421540e+00 1.028492415305e+00 1.025685625026e+00 1.022934362908e+00 1.020240119264e+00 1.017603300928e+00 1.015024831637e+00 1.012505984594e+00 1.010047149426e+00 1.007649837557e+00 1.005312831371e+00 1.003039636004e+00 1.000829276336e+00 9.986827398005e-01 9.966022999212e-01 9.945859554327e-01 9.926370754532e-01 9.907538835682e-01 9.889393738586e-01 9.871930255298e-01 9.855151659123e-01 9.839088250055e-01 9.823695228586e-01 9.809033194848e-01 9.795081416916e-01 9.781838068166e-01 9.769344049222e-01 9.757557774622e-01 9.746537402975e-01 9.736230033571e-01 9.726672778985e-01 9.717881154185e-01 9.709818393346e-01 9.702536291397e-01 9.695995647927e-01 9.690237638279e-01 9.685245493407e-01 9.681006993356e-01 9.677578557351e-01 9.674881384239e-01 9.673000823142e-01 9.671880723390e-01 9.671535207795e-01 9.671998002737e-01 9.673205935438e-01 9.675240651671e-01 9.678025574832e-01 9.681605572108e-01 9.685994231508e-01 9.691117990719e-01 9.697090352217e-01 9.703783141142e-01 9.711288289123e-01 9.719579725882e-01 9.728612935195e-01 9.738476983596e-01 9.749050247284e-01 9.760440515091e-01 9.772576733388e-01 9.785466333003e-01 9.799161043880e-01 9.813542674040e-01 9.828748096698e-01 9.844650635135e-01 9.861299813359e-01 9.878722958488e-01 9.896811461715e-01 9.915703030768e-01 9.935251389045e-01 9.955536421063e-01 9.976560211241e-01 9.998211860325e-01 1.002065357770e+00 1.004369361572e+00 1.006746727151e+00 1.009190406422e+00 1.011696614121e+00 1.014275709160e+00 1.016910627030e+00 1.019617764288e+00 1.022382825800e+00 1.025209450048e+00 1.028103320063e+00 1.031047508870e+00 1.034061686720e+00 1.037126666992e+00 1.040250933829e+00 1.043434147043e+00 1.046664631544e+00 1.049959941164e+00 1.053298182297e+00 1.056693658951e+00 1.060139917636e+00 1.063629259943e+00 1.067176552555e+00 1.070760894091e+00 1.074398497197e+00 1.078077183344e+00 1.081796232242e+00 1.085565881098e+00 1.089363746133e+00 1.093211035384e+00 1.097089905575e+00 1.101006138788e+00 1.104961595924e+00 1.108940694913e+00 1.112963573893e+00 1.117007050270e+00 1.121084591977e+00 1.125190250048e+00 1.129314453577e+00 1.133474786376e+00 1.137644864659e+00 1.141844390782e+00 1.146062049700e+00 1.150292330820e+00 1.154547932448e+00 1.158806632797e+00 1.163088230492e+00 1.167374527535e+00 1.171669961720e+00 1.175978817434e+00 1.180283609063e+00 1.184603248574e+00 1.188915617575e+00 1.193231271429e+00 1.197549054767e+00 1.201854644177e+00 1.206165864509e+00 1.210458906218e+00 1.214749115925e+00 1.219028340583e+00 1.223288963339e+00 1.227544047137e+00 1.231770338142e+00 1.235987720756e+00 1.240178794722e+00 1.244346136003e+00 1.248493733617e+00 1.252604207019e+00 1.256696643992e+00 1.260749882751e+00 1.264771691100e+00 1.268762121598e+00 1.272706311297e+00 1.276621583550e+00 1.280484532693e+00 1.284309541491e+00 1.288087957377e+00 1.291812669847e+00 1.295495328549e+00 1.299115186417e+00 1.302688823322e+00 1.306200583852e+00 1.309651507088e+00 1.313047518646e+00 1.316369622083e+00 1.319636383709e+00 1.322826733523e+00 1.325948484369e+00 1.329001743877e+00 1.331971133166e+00 1.334873332084e+00 1.337686642704e+00 1.340424429745e+00 1.343077922270e+00 1.345640015342e+00 1.348122711260e+00 1.350505766211e+00 1.352802981694e+00 1.355002351353e+00 1.357103886190e+00 1.359111963315e+00 1.361010154532e+00 1.362813773921e+00 1.364505888162e+00 1.366092581407e+00 1.367574243472e+00 1.368936378790e+00 1.370195910311e+00 1.371331052404e+00 1.372355280744e+00 1.373260440701e+00 1.374039810356e+00 1.374705945146e+00 1.375237221929e+00 1.375652290773e+00 1.375935990696e+00 1.376088770331e+00 1.376119011777e+00 1.376006900729e+00 1.375772460765e+00 1.375396186301e+00 1.374885450684e+00 1.374242761172e+00 1.373452919614e+00 1.372534069516e+00 1.371465607224e+00 1.370261743955e+00 1.368916408380e+00 1.367421831289e+00 1.365795159491e+00 1.364012626361e+00 1.362094701773e+00 1.360029218370e+00 1.357814721381e+00 1.355464657599e+00 1.352957289367e+00 1.350315513848e+00 1.347522808296e+00 1.344584942906e+00 1.341509699137e+00 1.338280455930e+00 1.334919964042e+00 1.331408614589e+00 1.327760173485e+00 1.323974681791e+00 1.320042171811e+00 1.315983689666e+00 1.311779625837e+00 1.307448209122e+00 1.302985341906e+00 1.298386070806e+00 1.293670888939e+00 1.288818489367e+00 1.283855109566e+00 1.278766680394e+00 1.273560241793e+00 1.268249500519e+00 1.262817551789e+00 1.257291047571e+00 1.251655213116e+00 1.245921710663e+00 1.240101029144e+00 1.234180144414e+00 1.228187909093e+00 1.222105289902e+00 1.215953020948e+00 1.209734085927e+00 1.203442927463e+00 1.197106015366e+00 1.190706311608e+00 1.184267587685e+00 1.177790527495e+00 1.171274812197e+00 1.164743456296e+00 1.158183826774e+00 1.151621360605e+00 1.145053156724e+00 1.138486515391e+00 1.131939816560e+00 1.125404766077e+00 1.118907740076e+00 1.112442299105e+00 1.106023983927e+00 1.099664905916e+00 1.093361910360e+00 1.087141179860e+00 1.080994957133e+00 1.074943071246e+00 1.068993628613e+00 1.063147445409e+00 1.057427448730e+00 1.051828454422e+00 1.046371693346e+00 1.041058478125e+00 1.035897400038e+00 1.030904076294e+00 1.026075221182e+00 1.021433563726e+00 1.016973610328e+00 1.012709401734e+00 1.008649536197e+00 1.004793134161e+00 1.001158996282e+00 9.977369671884e-01 9.945462523785e-01 9.915846961016e-01 9.888535841766e-01 9.863680742273e-01 9.841142019393e-01 9.821108741585e-01 9.803491766022e-01 9.788298222221e-01 9.775624472998e-01 9.765308543869e-01 9.757521243379e-01 9.752075951065e-01 9.749025871422e-01 9.748367520629e-01 9.749931978832e-01 9.753841767002e-01 9.759878771332e-01 9.768073111854e-01 9.778362497653e-01 9.790578025171e-01 9.804781953614e-01 9.820737241097e-01 9.838464889917e-01 9.857839404569e-01 9.878695932951e-01 9.901066581355e-01 9.924685456103e-01 9.949578737430e-01 9.975571535407e-01 1.000251859530e+00 1.003042282853e+00 1.005902054743e+00 1.008831658915e+00 1.011813213172e+00 1.014835283956e+00 1.017892819999e+00 1.020964297539e+00 1.024048357844e+00 1.027127492810e+00 1.030194893904e+00 1.033241229982e+00 1.036249680186e+00 1.039220491279e+00 1.042135437505e+00 1.044992908952e+00 1.047781109894e+00 1.050490929524e+00 1.053120043647e+00 1.055655067081e+00 1.058097365661e+00 1.060435909596e+00 1.062667090054e+00 1.064790301962e+00 1.066794383328e+00 1.068686262742e+00 1.070454775692e+00 1.072102452901e+00 1.073631617726e+00 1.075033097127e+00 1.076319500053e+00 1.077480664894e+00 1.078525328856e+00 1.079457233794e+00 1.080271698817e+00 1.080984552016e+00 1.081588759722e+00 1.082098375066e+00 1.082517838608e+00 1.082847174469e+00 1.083105019355e+00 1.083287975339e+00 1.083412411968e+00 1.083483849298e+00 1.083508155155e+00 1.083504706416e+00 1.083471028358e+00 1.083428748884e+00 1.083381282837e+00 1.083339017685e+00 1.083319805130e+00 1.083324076999e+00 1.083373883711e+00 1.083469961898e+00 1.083627499006e+00 1.083859773531e+00 1.084168161486e+00 1.084573356571e+00 1.085074305648e+00 1.085686620608e+00 1.086417140157e+00 1.087268086792e+00 1.088257625457e+00 1.089378217883e+00 1.090647111620e+00 1.092063100003e+00 1.093626672288e+00 1.095353148344e+00 1.097229097175e+00 1.099269181600e+00 1.101464830524e+00 1.103818299712e+00 1.106333774966e+00 1.108996533086e+00 1.111819402531e+00 1.114785454571e+00 1.117896049940e+00 1.121149766936e+00 1.124529996996e+00 1.128045616152e+00 1.131674719943e+00 1.135419650219e+00 1.139273032804e+00 1.143216465583e+00 1.147257596756e+00 1.151372342887e+00 1.155562846043e+00 1.159816378683e+00 1.164118611477e+00 1.168472518399e+00 1.172854455637e+00 1.177266061507e+00 1.181693462487e+00 1.186123971004e+00 1.190555826055e+00 1.194968274764e+00 1.199363987554e+00 1.203721441516e+00 1.208036263767e+00 1.212300163760e+00 1.216491885228e+00 1.220614995206e+00 1.224643560034e+00 1.228575147229e+00 1.232395095957e+00 1.236084242400e+00 1.239640641836e+00 1.243036823850e+00 1.246268060278e+00 1.249313685203e+00 1.252155847352e+00 1.254784336429e+00 1.257170204260e+00 1.259306834504e+00 1.261164932151e+00 1.262730279932e+00 1.263982518487e+00 1.264893181178e+00 1.265454684291e+00 1.265629427324e+00 1.265408677250e+00 1.264765839831e+00 1.263673404525e+00 1.262123887580e+00 1.260081300706e+00 1.257537888718e+00 1.254468847474e+00 1.250854161563e+00 1.246688787558e+00 1.241941960991e+00 1.236617815559e+00 1.230694270913e+00 1.224166893881e+00 1.217036041779e+00 1.209287511994e+00 1.200937194517e+00 1.191977251732e+00 1.182420476975e+00 1.172281557174e+00 1.161565871810e+00 1.150308691319e+00 1.138517815342e+00 1.126231530939e+00 1.113478924398e+00 1.100291179155e+00 1.086719839419e+00 1.072792582106e+00 1.058572830980e+00 1.044100722243e+00 1.029431387959e+00 1.014631044321e+00 9.997412540302e-01 9.848407206009e-01 9.699786546791e-01 9.552205638812e-01 9.406359469704e-01 9.262710516853e-01 9.122046168869e-01 8.984788299734e-01 8.851607679462e-01 8.722998733965e-01 8.599382486048e-01 8.481375805975e-01 8.369207236388e-01 8.263400695919e-01 8.164206589550e-01 8.071914488526e-01 7.986857498082e-01 7.909122111153e-01 7.839063094954e-01 7.776740086527e-01 7.722361043689e-01 7.676122143608e-01 7.638063326384e-01 7.608514648357e-01 7.587461479982e-01 7.575209612153e-01 7.571878701744e-01 7.577602190941e-01 7.592672119154e-01 7.617056041742e-01 7.651063159512e-01 7.694633282461e-01 7.747832626423e-01 7.810680290245e-01 7.882920678345e-01 7.964508680523e-01 8.054982920440e-01 8.154035164856e-01 8.261136773807e-01 8.375600562355e-01 8.496850978343e-01 8.623924119710e-01 8.756091159349e-01 8.892341492359e-01 9.031679506943e-01 9.173219561207e-01 9.315772763636e-01 9.458519610783e-01 9.600358268250e-01 9.740401071624e-01 9.877837224448e-01 1.001172992047e+00 1.014154507342e+00 1.026649281520e+00 1.038613150936e+00 1.050003529761e+00 1.060777303826e+00 1.070923496389e+00 1.080410419750e+00 1.089241108453e+00 1.097407067951e+00 1.104905719046e+00 1.111751495605e+00 1.117934101331e+00 1.123472374187e+00 1.128358407413e+00 1.132594154692e+00 1.136178771581e+00 1.139091166910e+00 1.141328574065e+00 1.142861686590e+00 1.143673479175e+00 1.143739158274e+00 1.143026643830e+00 1.141523294307e+00 1.139197732817e+00 1.136047994943e+00 1.132065794136e+00 1.127259075379e+00 1.121657629689e+00 1.115288189248e+00 1.108218178192e+00 1.100508243393e+00 1.092248150560e+00 1.083543563438e+00 1.074496096892e+00 1.065240268485e+00 1.055888214570e+00 1.046573426272e+00 1.037417422302e+00 1.028527492344e+00 1.020019556203e+00 1.011971250478e+00 1.004471152207e+00 9.975786641430e-01 9.913464977279e-01 9.858314052886e-01 9.810659252228e-01 9.771118038695e-01 9.740150628077e-01 9.718451348591e-01 9.706844788001e-01 9.706119477993e-01 9.717381336437e-01 9.741465076721e-01 9.779295998125e-01 9.831516124000e-01 9.898346639674e-01 9.979694290508e-01 1.007466889182e+00 1.018197365014e+00 1.029949331155e+00 1.042456092515e+00 1.055405719166e+00 1.068433587776e+00 1.081175567604e+00 1.093246880069e+00 1.104298357721e+00 1.114015646669e+00 1.122131350126e+00 1.128467118459e+00 1.132901117178e+00 1.135413200492e+00 1.136053818431e+00 1.132961534561e+00 1.125719291668e+00 1.118062602409e+00 1.113452063352e+00 1.112789054854e+00 1.113845053327e+00 1.112885164418e+00 1.107248628442e+00 1.097117616559e+00 1.085421661730e+00 1.075945442597e+00 1.070751954337e+00 1.068720826540e+00 1.066320940229e+00 1.060010072153e+00 1.048517737973e+00 1.033614780321e+00 1.018905340070e+00 1.007359533333e+00 9.992204119275e-01 9.918475205819e-01 9.815837183168e-01 9.663046638767e-01 9.469211993946e-01 9.269023789045e-01 9.100807469163e-01 8.981175825150e-01 8.894475162053e-01 8.805794314570e-01 8.688018147347e-01 8.542869438491e-01 8.402095823280e-01 8.307835044612e-01 8.283893052572e-01 8.318821092042e-01 8.375495391559e-01 8.419289930860e-01 8.442684551220e-01 8.470042942847e-01 8.539949978361e-01 8.675967540531e-01 8.867340595348e-01 9.075408636328e-01 9.259581339928e-01 9.402800690468e-01 9.520538729607e-01 9.648207719404e-01 9.814933094362e-01 1.002148613485e+00 1.023876499011e+00 1.042715111724e+00 1.056254293394e+00 1.065148303563e+00 1.072648087582e+00 1.082428676028e+00 1.096071984468e+00 1.111920975984e+00 1.126169100549e+00 1.135362522772e+00 1.138555971696e+00 1.137814073735e+00 1.136827258918e+00 1.138442509428e+00 1.142693033212e+00 1.146772793267e+00 1.146977855855e+00 1.141169365944e+00 1.130188725190e+00 1.117406210766e+00 1.106588150900e+00 1.099396633098e+00 1.094254125222e+00 1.087415844340e+00 1.075460191311e+00 1.057498052539e+00 1.035755272918e+00 1.014175455439e+00 9.958673348590e-01 9.809997706196e-01 9.666907223451e-01 9.489909236036e-01 9.255680542224e-01 8.973403180157e-01 8.681917179578e-01 8.428626034769e-01 7.973732901976e-01 7.218888361696e-01 7.025697286180e-01 7.753207066122e-01 8.681841636870e-01 8.972934123970e-01 8.347092465814e-01 7.217943065880e-01 6.607332248560e-01 7.184445185654e-01 8.226333083032e-01 8.734338423275e-01 8.378418904369e-01 7.587436716155e-01 7.315947540907e-01 8.023142676147e-01 8.976471809375e-01 9.273926865905e-01 8.637799257884e-01 7.601688365939e-01 7.366829984095e-01 8.476320554493e-01 9.934790696596e-01 1.065279435471e+00 1.025041165935e+00 9.118822442557e-01 8.326605599246e-01 8.780378652096e-01 9.985514492373e-01 1.083718573946e+00 1.080255641971e+00 1.011599873449e+00 9.567353358527e-01 9.789754985715e-01 1.047292794496e+00 1.080711111093e+00 1.037924535773e+00 9.506240700368e-01 9.072794413783e-01 9.621067167744e-01 1.054287833958e+00 1.086420288232e+00 1.015498266105e+00 8.813925868900e-01 8.053930488590e-01 8.811750045811e-01 1.026373448095e+00 1.106064336693e+00 1.056217092663e+00 8.984374709915e-01 7.464092010634e-01 7.559703765083e-01 9.048206416342e-01 1.032246045384e+00 1.046413720798e+00 9.477944581834e-01 8.154980280435e-01 7.690851965845e-01 8.361175198377e-01 9.130426251934e-01 9.135195392676e-01 8.354818204847e-01 7.571950126412e-01 7.756647930029e-01 8.750136208198e-01 9.501237546210e-01 9.318586938127e-01 8.273636731799e-01 7.236468356332e-01 7.363144908558e-01 8.531674449514e-01 9.547935393636e-01 9.645431952782e-01 8.841626472339e-01 7.874270853499e-01 7.754186277927e-01 8.561918100914e-01 9.357427313957e-01 9.422926665992e-01 8.773152702668e-01 8.108081877605e-01 8.253804003117e-01 9.107677770368e-01 9.790310567549e-01 9.689510038267e-01 8.892539413314e-01 8.187808826008e-01 8.470432949909e-01 9.555283405480e-01 1.043713989296e+00 1.042224174900e+00 9.508701650595e-01 8.404202449491e-01 8.165999653549e-01 9.000109507995e-01 9.962932923295e-01 1.021275320004e+00 9.603264113528e-01 8.681554295092e-01 8.357403098200e-01 8.943221660241e-01 9.729364241157e-01 9.934224895491e-01 9.370852209016e-01 8.535114807553e-01 8.312346933048e-01 9.021115894865e-01 9.952975437553e-01 1.027806859588e+00 9.688557754231e-01 8.504995424277e-01 7.602630291668e-01
 7.660165380818e-01 7.669448037263e-01 7.680941098090e-01 7.697550421100e-01 7.716911904515e-01 7.733830699781e-01 7.745896878169e-01 7.755942013521e-01 7.768827328491e-01 7.786356283698e-01 7.805654404431e-01 7.822292849498e-01 7.834698515989e-01 7.845724662347e-01 7.859732092459e-01 7.878066168969e-01 7.897566551547e-01 7.913924365152e-01 7.926260883314e-01 7.937964123872e-01 7.953156060876e-01 7.972421536860e-01 7.992191860873e-01 8.008435290519e-01 8.020878044881e-01 8.033378753130e-01 8.049935156352e-01 8.070266729633e-01 8.090226981095e-01 8.106249886100e-01 8.119075571220e-01 8.132806609960e-01 8.150544109867e-01 8.171347165180e-01 8.191348938443e-01 8.207650573348e-01 8.221224717005e-01 8.235913311669e-01 8.254495056133e-01 8.275874787437e-01 8.296167943476e-01 8.312678952191e-01 8.326650633590e-01 8.342101990840e-01 8.361744727995e-01 8.384017515839e-01 8.404611258249e-01 8.420970075957e-01 8.435160544829e-01 8.451748601758e-01 8.472862995162e-01 8.495858288126e-01 8.516233699676e-01 8.532423291460e-01 8.547393962036e-01 8.565481169222e-01 8.587768059158e-01 8.611060626788e-01 8.631333443022e-01 8.647904882169e-01 8.663982703915e-01 8.683268309126e-01 8.706251213029e-01 8.729863576718e-01 8.750569857601e-01 8.767822224659e-01 8.784637332893e-01 8.804653116409e-01 8.828442146024e-01 8.852844467409e-01 8.874049525329e-01 8.891474528851e-01 8.908551260844e-01 8.929378128078e-01 8.954369411958e-01 8.979599143779e-01 9.000732014050e-01 9.017764540250e-01 9.035192682588e-01 9.057328727880e-01 9.083611049725e-01 9.109041301288e-01 9.129482785622e-01 9.146190382991e-01 9.164552644754e-01 9.188335681607e-01 9.215536948886e-01 9.240580901691e-01 9.260271936586e-01 9.277237451625e-01 9.297083328520e-01 9.322412460106e-01 9.350071511640e-01 9.374565398974e-01 9.393924314435e-01 9.411723631536e-01 9.433227592622e-01 9.459799603814e-01 9.487583135224e-01 9.511606744579e-01 9.531046731265e-01 9.549964583932e-01 9.572992844828e-01 9.600442741394e-01 9.628091126336e-01 9.651731761714e-01 9.671506514568e-01 9.691657833755e-01 9.715940263013e-01 9.743807022681e-01 9.771104134217e-01 9.794530209547e-01 9.814984047795e-01 9.836366279809e-01 9.861506077127e-01 9.889374015503e-01 9.916346174724e-01 9.940009099322e-01 9.961452128371e-01 9.983913053914e-01 1.000950777071e+00 1.003722780960e+00 1.006420407278e+00 1.008853581137e+00 1.011104027915e+00 1.013431338286e+00 1.016010635721e+00 1.018777425621e+00 1.021500368367e+00 1.024012196793e+00 1.026359690916e+00 1.028747177499e+00 1.031337397250e+00 1.034098149886e+00 1.036845287989e+00 1.039432343168e+00 1.041872299459e+00 1.044318073241e+00 1.046910014872e+00 1.049651906383e+00 1.052417314260e+00 1.055076915025e+00 1.057612854406e+00 1.060119445272e+00 1.062713064410e+00 1.065431100946e+00 1.068202912123e+00 1.070926675306e+00 1.073555470711e+00 1.076131881991e+00 1.078740326318e+00 1.081434663608e+00 1.084201079547e+00 1.086969127905e+00 1.089682733645e+00 1.092337964520e+00 1.094980745660e+00 1.097668341252e+00 1.100421456353e+00 1.103209593442e+00 1.105983834701e+00 1.108716496260e+00 1.111417446266e+00 1.114120859633e+00 1.116862560702e+00 1.119650248628e+00 1.122458843407e+00 1.125255001713e+00 1.128018220693e+00 1.130758027298e+00 1.133508587554e+00 1.136297976520e+00 1.139122623062e+00 1.141954257399e+00 1.144768658106e+00 1.147560336690e+00 1.150348323342e+00 1.153156849989e+00 1.155991799431e+00 1.158838682201e+00 1.161684934716e+00 1.164523584710e+00 1.167357074499e+00 1.170197415037e+00 1.173048947098e+00 1.175907539905e+00 1.178769414329e+00 1.181635139859e+00 1.184504414586e+00 1.187378531190e+00 1.190256523175e+00 1.193132371450e+00 1.196008690196e+00 1.198892277570e+00 1.201786158728e+00 1.204686476379e+00 1.207586713633e+00 1.210486264014e+00 1.213384785566e+00 1.216289740245e+00 1.219203448181e+00 1.222121156123e+00 1.225039697458e+00 1.227958530860e+00 1.230878483515e+00 1.233802604817e+00 1.236733729645e+00 1.239667718551e+00 1.242601022714e+00 1.245534986188e+00 1.248470188117e+00 1.251410187552e+00 1.254357604066e+00 1.257305740138e+00 1.260250530367e+00 1.263196412858e+00 1.266146127505e+00 1.269100439129e+00 1.272058641594e+00 1.275016838550e+00 1.277971790846e+00 1.280929883260e+00 1.283891295377e+00 1.286854828081e+00 1.289820111833e+00 1.292785031981e+00 1.295748195567e+00 1.298714637894e+00 1.301681852322e+00 1.304649401405e+00 1.307619042984e+00 1.310588944671e+00 1.313557267283e+00 1.316526486067e+00 1.319496751626e+00 1.322467111922e+00 1.325440392527e+00 1.328413224575e+00 1.331381594420e+00 1.334352879754e+00 1.337326903632e+00 1.340298737594e+00 1.343270306722e+00 1.346240815037e+00 1.349209822560e+00 1.352181512681e+00 1.355153252381e+00 1.358120322529e+00 1.361087829591e+00 1.364054136757e+00 1.367018446402e+00 1.369984208219e+00 1.372947725202e+00 1.375907789692e+00 1.378868856200e+00 1.381828379973e+00 1.384784139084e+00 1.387740229776e+00 1.390697561944e+00 1.393651034005e+00 1.396602109249e+00 1.399549495067e+00 1.402495411399e+00 1.405444270676e+00 1.408390477451e+00 1.411328899620e+00 1.414264693568e+00 1.417198923813e+00 1.420131223442e+00 1.423062262710e+00 1.425988894767e+00 1.428909278071e+00 1.431828886073e+00 1.434744526022e+00 1.437657665602e+00 1.440567130271e+00 1.443473191562e+00 1.446374321997e+00 1.449273026437e+00 1.452167972981e+00 1.455058713473e+00 1.457947269294e+00 1.460829717314e+00 1.463706331165e+00 1.466579548900e+00 1.469448526494e+00 1.472315981858e+00 1.475178047533e+00 1.478031833988e+00 1.480881127538e+00 1.483726557243e+00 1.486566746965e+00 1.489403611488e+00 1.492235534220e+00 1.495060199301e+00 1.497879387878e+00 1.500692569346e+00 1.503499416807e+00 1.506302639810e+00 1.509100902110e+00 1.511890470828e+00 1.514675014256e+00 1.517451601490e+00 1.520221008070e+00 1.522986062907e+00 1.525743284013e+00 1.528494883737e+00 1.531239404687e+00 1.533976054851e+00 1.536704228076e+00 1.539426189290e+00 1.542141377375e+00 1.544848980855e+00 1.547550220854e+00 1.550242031083e+00 1.552925686975e+00 1.555601999046e+00 1.558268770671e+00 1.560929034840e+00 1.563581967953e+00 1.566225264765e+00 1.568860461410e+00 1.571485941216e+00 1.574102401056e+00 1.576710954164e+00 1.579311908714e+00 1.581902968925e+00 1.584484134164e+00 1.587055118899e+00 1.589616139364e+00 1.592170294399e+00 1.594714082488e+00 1.597248477530e+00 1.599772920588e+00 1.602285296703e+00 1.604788332426e+00 1.607281820669e+00 1.609764687357e+00 1.612238248805e+00 1.614700652176e+00 1.617149546621e+00 1.619589746443e+00 1.622019739093e+00 1.624437455219e+00 1.626845762063e+00 1.629240866653e+00 1.631624170561e+00 1.633996748362e+00 1.636357460546e+00 1.638707193023e+00 1.641044485672e+00 1.643368842773e+00 1.645680657102e+00 1.647981160364e+00 1.650269724511e+00 1.652545693441e+00 1.654808162925e+00 1.657057185342e+00 1.659293912659e+00 1.661518008270e+00 1.663728852007e+00 1.665926110928e+00 1.668109167286e+00 1.670279225977e+00 1.672435487393e+00 1.674577858468e+00 1.676706282096e+00 1.678821008527e+00 1.680920212167e+00 1.683005899398e+00 1.685077493015e+00 1.687133605069e+00 1.689175443138e+00 1.691201301131e+00 1.693213051711e+00 1.695209187139e+00 1.697190918408e+00 1.699157116257e+00 1.701106794784e+00 1.703040729247e+00 1.704958825219e+00 1.706860409012e+00 1.708748080000e+00 1.710618474472e+00 1.712470899129e+00 1.714307638327e+00 1.716128111385e+00 1.717932453977e+00 1.719718713528e+00 1.721488353816e+00 1.723240521950e+00 1.724974694389e+00 1.726692192577e+00 1.728392032121e+00 1.730074313180e+00 1.731738288878e+00 1.733383671536e+00 1.735011067595e+00 1.736620860126e+00 1.738212656614e+00 1.739784935911e+00 1.741338406959e+00 1.742872848125e+00 1.744387986486e+00 1.745885136300e+00 1.747363091727e+00 1.748819007438e+00 1.750257921036e+00 1.751676404663e+00 1.753074715327e+00 1.754454209870e+00 1.755812084054e+00 1.757150098748e+00 1.758468139302e+00 1.759764432018e+00 1.761041712205e+00 1.762297255010e+00 1.763531919027e+00 1.764745121015e+00 1.765937696334e+00 1.767109146824e+00 1.768258758584e+00 1.769386037826e+00 1.770492512311e+00 1.771576484354e+00 1.772639364970e+00 1.773679828968e+00 1.774698096285e+00 1.775693161940e+00 1.776666061161e+00 1.777617420780e+00 1.778544303792e+00 1.779448923090e+00 1.780330497624e+00 1.781189334294e+00 1.782023977787e+00 1.782835890035e+00 1.783623499209e+00 1.784387627304e+00 1.785127598732e+00 1.785843758808e+00 1.786536383930e+00 1.787204023085e+00 1.787847043678e+00 1.788466316720e+00 1.789061039102e+00 1.789630560098e+00 1.790174948313e+00 1.790694160459e+00 1.791189703332e+00 1.791657583261e+00 1.792102215129e+00 1.792519844576e+00 1.792913663937e+00 1.793280202065e+00 1.793621685603e+00 1.793937328006e+00 1.794226796071e+00 1.794489983034e+00 1.794727526577e+00 1.794937036280e+00 1.795120884331e+00 1.795277822417e+00 1.795408614791e+00 1.795513427477e+00 1.795589020242e+00 1.795638885006e+00 1.795662048090e+00 1.795656435737e+00 1.795625082846e+00 1.795564139329e+00 1.795477655927e+00 1.795362933727e+00 1.795218682048e+00 1.795049299043e+00 1.794849871107e+00 1.794623227930e+00 1.794368420313e+00 1.794084266557e+00 1.793773626906e+00 1.793433004535e+00 1.793064373325e+00 1.792667910318e+00 1.792240559239e+00 1.791787643136e+00 1.791302137446e+00 1.790789350672e+00 1.790248912173e+00 1.789676189696e+00 1.789077588402e+00 1.788448124499e+00 1.787789349024e+00 1.787102334588e+00 1.786382198682e+00 1.785636602477e+00 1.784859282424e+00 1.784051887902e+00 1.783216093363e+00 1.782347728113e+00 1.781453615215e+00 1.780526122503e+00 1.779569018851e+00 1.778583928417e+00 1.777565164123e+00 1.776519373441e+00 1.775441554396e+00 1.774332842323e+00 1.773196151281e+00 1.772025571049e+00 1.770827836549e+00 1.769597524937e+00 1.768335878616e+00 1.767046482137e+00 1.765723251029e+00 1.764372142943e+00 1.762988673381e+00 1.761573324573e+00 1.760130850479e+00 1.758651619100e+00 1.757147154821e+00 1.755608618138e+00 1.754039345428e+00 1.752441534936e+00 1.750808195073e+00 1.749148386244e+00 1.747455794211e+00 1.745730858889e+00 1.743977916769e+00 1.742188598344e+00 1.740374384814e+00 1.738525074891e+00 1.736644885994e+00 1.734736955687e+00 1.732792785884e+00 1.730822216313e+00 1.728818349052e+00 1.726782628049e+00 1.724718678768e+00 1.722619321489e+00 1.720493998137e+00 1.718333341294e+00 1.716143663034e+00 1.713924075977e+00 1.711670316335e+00 1.709389945136e+00 1.707073708578e+00 1.704730920044e+00 1.702356171297e+00 1.699948410849e+00 1.697514492284e+00 1.695043978053e+00 1.692547970565e+00 1.690019855850e+00 1.687458798117e+00 1.684871928185e+00 1.682249576396e+00 1.679602027177e+00 1.676921698429e+00 1.674209595370e+00 1.671471853235e+00 1.668699121132e+00 1.665900659505e+00 1.663070003492e+00 1.660210747733e+00 1.657322733163e+00 1.654401732332e+00 1.651456543881e+00 1.648477539463e+00 1.645471410851e+00 1.642437236147e+00 1.639371783551e+00 1.636281251765e+00 1.633157059550e+00 1.630008022243e+00 1.626831100425e+00 1.623621869807e+00 1.620390208567e+00 1.617125409834e+00 1.613837285834e+00 1.610519180953e+00 1.607172300665e+00 1.603802504314e+00 1.600400091781e+00 1.596976245489e+00 1.593521899087e+00 1.590041613198e+00 1.586537963809e+00 1.583003495860e+00 1.579447651597e+00 1.575863231509e+00 1.572253874375e+00 1.568620857326e+00 1.564959171876e+00 1.561277387898e+00 1.557566279174e+00 1.553834309757e+00 1.550076245459e+00 1.546292981194e+00 1.542491522786e+00 1.538660206033e+00 1.534810302579e+00 1.530935589191e+00 1.527037293832e+00 1.523120350394e+00 1.519176373033e+00 1.515215629681e+00 1.511229489744e+00 1.507223867776e+00 1.503199147161e+00 1.499148945401e+00 1.495085010110e+00 1.490995680733e+00 1.486889234218e+00 1.482764341929e+00 1.478616900832e+00 1.474456106574e+00 1.470271362062e+00 1.466073144381e+00 1.461856008743e+00 1.457619786423e+00 1.453371075365e+00 1.449100205752e+00 1.444819348119e+00 1.440518611871e+00 1.436202990736e+00 1.431875763593e+00 1.427528393667e+00 1.423173313550e+00 1.418798915780e+00 1.414414843436e+00 1.410018046275e+00 1.405605870834e+00 1.401186292724e+00 1.396750182986e+00 1.392306871415e+00 1.387852052813e+00 1.383385613462e+00 1.378912686848e+00 1.374425922634e+00 1.369936151021e+00 1.365433788878e+00 1.360925439197e+00 1.356410979617e+00 1.351886370036e+00 1.347360578830e+00 1.342824913492e+00 1.338287325343e+00 1.333744364250e+00 1.329195354485e+00 1.324646338454e+00 1.320090393552e+00 1.315536575253e+00 1.310978275364e+00 1.306418857439e+00 1.301860795319e+00 1.297299971052e+00 1.292743087081e+00 1.288184666153e+00 1.283629950519e+00 1.279077372505e+00 1.274526559931e+00 1.269981898566e+00 1.265439183166e+00 1.260903704967e+00 1.256373491748e+00 1.251848087641e+00 1.247332142372e+00 1.242822210458e+00 1.238321495999e+00 1.233830521805e+00 1.229347807804e+00 1.224877550202e+00 1.220416436730e+00 1.215969670087e+00 1.211533077805e+00 1.207111750313e+00 1.202705037125e+00 1.198311160276e+00 1.193935850682e+00 1.189573697964e+00 1.185231270636e+00 1.180907376546e+00 1.176599866787e+00 1.172314484694e+00 1.168047377847e+00 1.163803270933e+00 1.159579607644e+00 1.155378995314e+00 1.151203309170e+00 1.147049956899e+00 1.142924838668e+00 1.138822854135e+00 1.134749499211e+00 1.130704114890e+00 1.126685268029e+00 1.122698831722e+00 1.118740250207e+00 1.114814965904e+00 1.110919964616e+00 1.107058355780e+00 1.103231067995e+00 1.099437168135e+00 1.095680003391e+00 1.091958930047e+00 1.088274414528e+00 1.084629695606e+00 1.081022038972e+00 1.077455690243e+00 1.073929535584e+00 1.070445176486e+00 1.067003027349e+00 1.063604180406e+00 1.060250331303e+00 1.056940566798e+00 1.053677382197e+00 1.050461458033e+00 1.047292005779e+00 1.044173271571e+00 1.041101943334e+00 1.038082333400e+00 1.035113288025e+00 1.032196144933e+00 1.029332549838e+00 1.026522086683e+00 1.023766374395e+00 1.021066547507e+00 1.018422078245e+00 1.015835272598e+00 1.013306029945e+00 1.010835071596e+00 1.008424436029e+00 1.006072879880e+00 1.003783386115e+00 1.001554972273e+00 9.993887026741e-01 9.972862802751e-01 9.952472176551e-01 9.932738980816e-01 9.913636120634e-01 9.895212879820e-01 9.877455047104e-01 9.860359835044e-01 9.843964842712e-01 9.828228899672e-01 9.813200497773e-01 9.798867709403e-01 9.785224095993e-01 9.772309721597e-01 9.760087069067e-01 9.748604347888e-01 9.737836159727e-01 9.727797680543e-01 9.718497472268e-01 9.709909666989e-01 9.702089808125e-01 9.695005416607e-01 9.688666847941e-01 9.683087135305e-01 9.678248987710e-01 9.674183241204e-01 9.670858611348e-01 9.668307719854e-01 9.666526314536e-01 9.665487858221e-01 9.665249576621e-01 9.665750092781e-01 9.667041740582e-01 9.669089757978e-01 9.671901448996e-01 9.675512920839e-01 9.679850167662e-01 9.685003240762e-01 9.690891402982e-01 9.697552794015e-01 9.705010219766e-01 9.713177299013e-01 9.722171140838e-01 9.731872369672e-01 9.742362460445e-01 9.753605490053e-01 9.765577569318e-01 9.778344516104e-01 9.791799975149e-01 9.806041861983e-01 9.821008335209e-01 9.836682421240e-01 9.853139674915e-01 9.870250766829e-01 9.888153381036e-01 9.906724177816e-01 9.926008728100e-01 9.946024349475e-01 9.966672007527e-01 9.988079079659e-01 1.001011356808e+00 1.003285153303e+00 1.005626801611e+00 1.008028960395e+00 1.010504714675e+00 1.013036952720e+00 1.015638711731e+00 1.018302005530e+00 1.021023686651e+00 1.023814168488e+00 1.026654787138e+00 1.029562699443e+00 1.032525609288e+00 1.035544488667e+00 1.038625430605e+00 1.041752215377e+00 1.044943677591e+00 1.048181499723e+00 1.051473893740e+00 1.054820387665e+00 1.058208386492e+00 1.061655689960e+00 1.065141469564e+00 1.068678785485e+00 1.072261080396e+00 1.075881865894e+00 1.079555145528e+00 1.083259111121e+00 1.087012044215e+00 1.090800035923e+00 1.094622776011e+00 1.098489529445e+00 1.102380557881e+00 1.106314413999e+00 1.110273599942e+00 1.114264179292e+00 1.118288747659e+00 1.122331268816e+00 1.126410318369e+00 1.130505175865e+00 1.134628025752e+00 1.138773091520e+00 1.142930596498e+00 1.147116788725e+00 1.151308446703e+00 1.155522447046e+00 1.159747531537e+00 1.163980131664e+00 1.168231253753e+00 1.172479175890e+00 1.176743411698e+00 1.181006888863e+00 1.185272924895e+00 1.189545541213e+00 1.193807678193e+00 1.198077859435e+00 1.202334968015e+00 1.206589513454e+00 1.210837808576e+00 1.215068109425e+00 1.219298059310e+00 1.223503672220e+00 1.227699166740e+00 1.231877231872e+00 1.236029369033e+00 1.240169953493e+00 1.244275605172e+00 1.248364420652e+00 1.252421180008e+00 1.256447264528e+00 1.260447678687e+00 1.264403673236e+00 1.268334964794e+00 1.272220332558e+00 1.276068766124e+00 1.279877897595e+00 1.283633829428e+00 1.287354828102e+00 1.291017606281e+00 1.294634855705e+00 1.298199153810e+00 1.301702719080e+00 1.305158817917e+00 1.308544672228e+00 1.311877782178e+00 1.315142808164e+00 1.318341404759e+00 1.321478046203e+00 1.324534515968e+00 1.327528266559e+00 1.330440330477e+00 1.333278368686e+00 1.336039654321e+00 1.338713132964e+00 1.341312726056e+00 1.343818547723e+00 1.346241252707e+00 1.348574697867e+00 1.350811445954e+00 1.352963846720e+00 1.355009040877e+00 1.356965554749e+00 1.358818040879e+00 1.360566987100e+00 1.362217762677e+00 1.363753023456e+00 1.365191717203e+00 1.366512717518e+00 1.367723909553e+00 1.368826259832e+00 1.369804946813e+00 1.370677541801e+00 1.371420263115e+00 1.372049682239e+00 1.372556861924e+00 1.372935224195e+00 1.373197549391e+00 1.373322851041e+00 1.373328720004e+00 1.373200655038e+00 1.372940360665e+00 1.372555080717e+00 1.372026633963e+00 1.371374416701e+00 1.370579587428e+00 1.369649359378e+00 1.368586684188e+00 1.367375795645e+00 1.366038226091e+00 1.364550619721e+00 1.362928051606e+00 1.361165571355e+00 1.359255794617e+00 1.357214840582e+00 1.355020652953e+00 1.352694055627e+00 1.350222006212e+00 1.347605417239e+00 1.344856586908e+00 1.341954376351e+00 1.338922693554e+00 1.335744645554e+00 1.332428114576e+00 1.328979639283e+00 1.325383346705e+00 1.321663105455e+00 1.317798698576e+00 1.313805987172e+00 1.309684516930e+00 1.305424334484e+00 1.301049046573e+00 1.296537254978e+00 1.291908974603e+00 1.287160004870e+00 1.282287047820e+00 1.277309950207e+00 1.272209024516e+00 1.267009166884e+00 1.261699850385e+00 1.256287401193e+00 1.250785068239e+00 1.245177447732e+00 1.239491758715e+00 1.233713615801e+00 1.227856663792e+00 1.221930051499e+00 1.215922392701e+00 1.209860773734e+00 1.203730958839e+00 1.197551655240e+00 1.191327093544e+00 1.185052874738e+00 1.178753770431e+00 1.172415854771e+00 1.166062881562e+00 1.159693605217e+00 1.153310731558e+00 1.146937677871e+00 1.140560630356e+00 1.134207386781e+00 1.127873157356e+00 1.121566984254e+00 1.115307634609e+00 1.109086601336e+00 1.102929008204e+00 1.096831332636e+00 1.090807058124e+00 1.084868292557e+00 1.079013232172e+00 1.073265005116e+00 1.067618659736e+00 1.062091952866e+00 1.056691870089e+00 1.051421590741e+00 1.046299860939e+00 1.041322067437e+00 1.036508946909e+00 1.031858609789e+00 1.027382183014e+00 1.023091632877e+00 1.018983011626e+00 1.015076465165e+00 1.011364984304e+00 1.007863936935e+00 1.004576889865e+00 1.001500602957e+00 9.986542619170e-01 9.960242449139e-01 9.936286237674e-01 9.914623562782e-01 9.895244867812e-01 9.878274542603e-01 9.863549620008e-01 9.851251095673e-01 9.841237881683e-01 9.833525842325e-01 9.828168130255e-01 9.824975601943e-01 9.824104184781e-01 9.825349553555e-01 9.828734936933e-01 9.834238360276e-01 9.841661332435e-01 9.851127105202e-01 9.862390472785e-01 9.875462667757e-01 9.890273664603e-01 9.906621048573e-01 9.924583765772e-01 9.943884898774e-01 9.964551211886e-01 9.986446655378e-01 1.000939552822e+00 1.003343502326e+00 1.005828533348e+00 1.008395590068e+00 1.011030352869e+00 1.013716513683e+00 1.016453042455e+00 1.019216575068e+00 1.022006138599e+00 1.024805888776e+00 1.027604093363e+00 1.030395553701e+00 1.033161224931e+00 1.035900480628e+00 1.038596009967e+00 1.041242110783e+00 1.043830999789e+00 1.046348079470e+00 1.048794459106e+00 1.051152418090e+00 1.053423440693e+00 1.055595776238e+00 1.057663182475e+00 1.059625685780e+00 1.061469122104e+00 1.063199858201e+00 1.064806219780e+00 1.066287261523e+00 1.067645114372e+00 1.068870393680e+00 1.069971690507e+00 1.070939351750e+00 1.071780720784e+00 1.072496547579e+00 1.073082133689e+00 1.073551772492e+00 1.073896681587e+00 1.074130716084e+00 1.074255849516e+00 1.074272404784e+00 1.074197064938e+00 1.074025895229e+00 1.073774759338e+00 1.073449344074e+00 1.073053684101e+00 1.072607725488e+00 1.072108709834e+00 1.071577451387e+00 1.071019908733e+00 1.070444824369e+00 1.069871604709e+00 1.069301414131e+00 1.068756518526e+00 1.068241492917e+00 1.067770765711e+00 1.067360769240e+00 1.067013870618e+00 1.066753045849e+00 1.066581393407e+00 1.066515078957e+00 1.066565012033e+00 1.066735614540e+00 1.067047935532e+00 1.067500183994e+00 1.068109584198e+00 1.068880740912e+00 1.069819075999e+00 1.070939588459e+00 1.072234499505e+00 1.073722536486e+00 1.075399330461e+00 1.077267626495e+00 1.079338227998e+00 1.081597129095e+00 1.084062449891e+00 1.086718848703e+00 1.089569940408e+00 1.092619344822e+00 1.095849020115e+00 1.099272088410e+00 1.102868698957e+00 1.106641066836e+00 1.110585341484e+00 1.114680815280e+00 1.118939053076e+00 1.123335173835e+00 1.127869544481e+00 1.132533399997e+00 1.137308930616e+00 1.142199246147e+00 1.147180935782e+00 1.152254215244e+00 1.157404171885e+00 1.162616987746e+00 1.167892429263e+00 1.173203914962e+00 1.178555082625e+00 1.183925722867e+00 1.189306088905e+00 1.194689182488e+00 1.200052527964e+00 1.205398236341e+00 1.210700584408e+00 1.215953762316e+00 1.221146076034e+00 1.226255555221e+00 1.231280417488e+00 1.236192650549e+00 1.240988221204e+00 1.245646724694e+00 1.250148057550e+00 1.254486459653e+00 1.258630904078e+00 1.262574412334e+00 1.266291189944e+00 1.269763020386e+00 1.272974503791e+00 1.275895092898e+00 1.278515880525e+00 1.280803552814e+00 1.282743303331e+00 1.284311731925e+00 1.285479256445e+00 1.286237084195e+00 1.286546962960e+00 1.286397641904e+00 1.285763944236e+00 1.284620292746e+00 1.282957250209e+00 1.280740339181e+00 1.277964604837e+00 1.274606289381e+00 1.270648153913e+00 1.266086802509e+00 1.260897784786e+00 1.255084936407e+00 1.248632184804e+00 1.241539278790e+00 1.233811808808e+00 1.225438093259e+00 1.216440483765e+00 1.206815290446e+00 1.196582119289e+00 1.185758021620e+00 1.174355738647e+00 1.162412028186e+00 1.149940485336e+00 1.136985285184e+00 1.123575971884e+00 1.109747629461e+00 1.095555025050e+00 1.081026631559e+00 1.066227053640e+00 1.051195893175e+00 1.035988881033e+00 1.020668553275e+00 1.005275393135e+00 9.898853922352e-01 9.745404081906e-01 9.593057739917e-01 9.442422780907e-01 9.293932545825e-01 9.148311088177e-01 9.005918824730e-01 8.867387511706e-01 8.733159179671e-01 8.603653161966e-01 8.479436640035e-01 8.360748265475e-01 8.248138177766e-01 8.141906698339e-01 8.042395511109e-01 7.950047170392e-01 7.865054183175e-01 7.787912062281e-01 7.718820522765e-01 7.658206417013e-01 7.606405359268e-01 7.563684744612e-01 7.530542022129e-01 7.507151391337e-01 7.493982378283e-01 7.491276951504e-01 7.499280546422e-01 7.518331051913e-01 7.548406873160e-01 7.589762265320e-01 7.642246998972e-01 7.705776941383e-01 7.780161597757e-01 7.864900797189e-01 7.959674438424e-01 8.063717106656e-01 8.176403176301e-01 8.296851299005e-01 8.424096660033e-01 8.557243354471e-01 8.695069426656e-01 8.836604415592e-01 8.980623024403e-01 9.126028776696e-01 9.271778912711e-01 9.416664275076e-01 9.559864354368e-01 9.700286638644e-01 9.837176943427e-01 9.969808748318e-01 1.009742243084e+00 1.021965147493e+00 1.033594549848e+00 1.044606982744e+00 1.054980608622e+00 1.064698945766e+00 1.073772108115e+00 1.082187853716e+00 1.089968933831e+00 1.097121355464e+00 1.103654513501e+00 1.109592982352e+00 1.114929115319e+00 1.119682908890e+00 1.123843694933e+00 1.127405797875e+00 1.130358364148e+00 1.132670304288e+00 1.134325070662e+00 1.135279626619e+00 1.135503733814e+00 1.134960346491e+00 1.133610956432e+00 1.131434174714e+00 1.128400217578e+00 1.124507549493e+00 1.119754898074e+00 1.114163382671e+00 1.107779079435e+00 1.100647607188e+00 1.092860842843e+00 1.084504838592e+00 1.075696585118e+00 1.066566807170e+00 1.057241762269e+00 1.047880030082e+00 1.038610561508e+00 1.029579916777e+00 1.020918188334e+00 1.012735671887e+00 1.005142863592e+00 9.982107872443e-01 9.920150829154e-01 9.866001543033e-01 9.820041053134e-01 9.782661174479e-01 9.754048928354e-01 9.734698276005e-01 9.724914657041e-01 9.725323684617e-01 9.736594092936e-01 9.759389966246e-01 9.794634688455e-01 9.842911479900e-01 9.904873047111e-01 9.980753452529e-01 1.007036624921e+00 1.017314910446e+00 1.028772536184e+00 1.041233109020e+00 1.054444627372e+00 1.068109050364e+00 1.081890833411e+00 1.095418170106e+00 1.108329928569e+00 1.120255847210e+00 1.130873223713e+00 1.139897896428e+00 1.147102782685e+00 1.152346503833e+00 1.155542642248e+00 1.156700574837e+00 1.155892349036e+00 1.151606279722e+00 1.143061773530e+00 1.134008567061e+00 1.127948629965e+00 1.125829371494e+00 1.125437509268e+00 1.122997913458e+00 1.115767618932e+00 1.103852867758e+00 1.090163955100e+00 1.078548809311e+00 1.071190845004e+00 1.067077252505e+00 1.062712066695e+00 1.054502295499e+00 1.041102412575e+00 1.024255942455e+00 1.007633604595e+00 9.943451650412e-01 9.847764226662e-01 9.763376786062e-01 9.653230339630e-01 9.495013720077e-01 9.296983219246e-01 9.093599765316e-01 8.923601190474e-01 8.804200294128e-01 8.719897631027e-01 8.635372859377e-01 8.522836049555e-01 8.383589877183e-01 8.249388128006e-01 8.162857965250e-01 8.148316432616e-01 8.194599525844e-01 8.264640184775e-01 8.323787170097e-01 8.364440048245e-01 8.410653540623e-01 8.500211531278e-01 8.655477217810e-01 8.864573114304e-01 9.088209864623e-01 9.285554631097e-01 9.439455735484e-01 9.565004675373e-01 9.697095466837e-01 9.864462813401e-01 1.006816064507e+00 1.027996449496e+00 1.046142332550e+00 1.058953073363e+00 1.067161024881e+00 1.074070452642e+00 1.083393407716e+00 1.096743877933e+00 1.112495727644e+00 1.126876906069e+00 1.136470641715e+00 1.140357647931e+00 1.140603410119e+00 1.140855377644e+00 1.143874009325e+00 1.149591721066e+00 1.155119227807e+00 1.156699557720e+00 1.152149971201e+00 1.142247309824e+00 1.130255865687e+00 1.119813380807e+00 1.112484903640e+00 1.106673913604e+00 1.098695053995e+00 1.085230170679e+00 1.065505281353e+00 1.041867132673e+00 1.018406494110e+00 9.984187468168e-01 9.823176015837e-01 9.675257906437e-01 9.504901829369e-01 9.293576306893e-01 9.054610764239e-01 8.825874480853e-01 8.641635841223e-01 8.304721520615e-01 7.536531956076e-01 7.147996249022e-01 7.657829199438e-01 8.510225376420e-01 8.840341827848e-01 8.288403167475e-01 7.206258013067e-01 6.608099839644e-01 7.230957768949e-01 8.377298948387e-01 8.990059817465e-01 8.651589566535e-01 7.700992606572e-01 7.120663704582e-01 7.653101395625e-01 8.704095188465e-01 9.245369241207e-01 8.847379407317e-01 7.887701517262e-01 7.456500584692e-01 8.305587575909e-01 9.696860007573e-01 1.051355620151e+00 1.026306785242e+00 9.214701932226e-01 8.336127525772e-01 8.606798696731e-01 9.732405511968e-01 1.063108569929e+00 1.068249970376e+00 1.002167330314e+00 9.381193871155e-01 9.467172782473e-01 1.010305628515e+00 1.049673936967e+00 1.016707241461e+00 9.346717621377e-01 8.875489016526e-01 9.364681264915e-01 1.030062454723e+00 1.070786231184e+00 1.010079539255e+00 8.807120377659e-01 7.995609794816e-01 8.694960820999e-01 1.019221566611e+00 1.111263206988e+00 1.074943116458e+00 9.247857356805e-01 7.675936871638e-01 7.638803496496e-01 9.118009221664e-01 1.050589852874e+00 1.077482980031e+00 9.827213609362e-01 8.376966021862e-01 7.685892459278e-01 8.301445841067e-01 9.244476128158e-01 9.498415251242e-01 8.877217271325e-01 8.005188450191e-01 7.870294306560e-01 8.639890920271e-01 9.413852448755e-01 9.407862076192e-01 8.548954288157e-01 7.542423654240e-01 7.478200194622e-01 8.470041141775e-01 9.471150041766e-01 9.649485467636e-01 8.903238565035e-01 7.856110003641e-01 7.539149359307e-01 8.252823149188e-01 9.135796707445e-01 9.372201312234e-01 8.837869734672e-01 8.100217273170e-01 8.009999324097e-01 8.710433293894e-01 9.442643276475e-01 9.526091795955e-01 8.913311696349e-01 8.233784234014e-01 8.343268345807e-01 9.264588933973e-01 1.013798473788e+00 1.024049585675e+00 9.467627180805e-01 8.397641757172e-01 8.036909108626e-01 8.767490062012e-01 9.797325914559e-01 1.024901200672e+00 9.854600598597e-01 8.994861157911e-01 8.472306553597e-01 8.787386844911e-01 9.518227573197e-01 9.926119768336e-01 9.697600056565e-01 9.100158759582e-01 8.767326626124e-01 9.080181235476e-01 9.690643863257e-01 9.959979121879e-01 9.563154807477e-01 8.687700785622e-01 7.966634257404e-01
 7.617219281096e-01 7.627904757791e-01 7.640784305160e-01 7.658682207495e-01 7.679270949947e-01 7.697453367210e-01 7.710870669402e-01 7.722319149737e-01 7.736549374362e-01 7.755325681091e-01 7.775838607633e-01 7.793750753367e-01 7.807516651296e-01 7.819923534337e-01 7.835244149664e-01 7.854806335279e-01 7.875522176689e-01 7.893173054715e-01 7.906884075400e-01 7.919972117885e-01 7.936457328697e-01 7.956921498863e-01 7.977887364218e-01 7.995424034452e-01 8.009253166946e-01 8.023141819913e-01 8.040962184014e-01 8.062462708275e-01 8.083608514732e-01 8.100937297009e-01 8.115172644287e-01 8.130244874030e-01 8.149196553876e-01 8.171139168649e-01 8.192341502219e-01 8.209961136051e-01 8.224908476556e-01 8.240901100780e-01 8.260667378442e-01 8.283177481200e-01 8.304673647229e-01 8.322495288474e-01 8.337810839766e-01 8.354539404548e-01 8.375341864214e-01 8.398742104617e-01 8.420512479439e-01 8.438166431435e-01 8.453692516990e-01 8.471545154599e-01 8.493792241583e-01 8.517877922811e-01 8.539426186450e-01 8.556904255422e-01 8.573207803811e-01 8.592516894811e-01 8.615899358576e-01 8.640260394158e-01 8.661701648159e-01 8.679563983886e-01 8.696940342388e-01 8.717406123779e-01 8.741449647112e-01 8.766124134841e-01 8.787992315520e-01 8.806510821026e-01 8.824583094894e-01 8.845737166882e-01 8.870577220681e-01 8.896019471339e-01 8.918372260476e-01 8.937035003102e-01 8.955333605145e-01 8.977278462578e-01 9.003299697159e-01 9.029545003549e-01 9.051792603965e-01 9.070034923933e-01 9.088677062685e-01 9.111904878958e-01 9.139153430977e-01 9.165571547231e-01 9.187120923648e-01 9.205036415592e-01 9.224579952887e-01 9.249402869519e-01 9.277526898423e-01 9.303535290669e-01 9.324327446365e-01 9.342491862932e-01 9.363477330358e-01 9.389789489061e-01 9.418340916159e-01 9.443790907310e-01 9.464237912228e-01 9.483199356561e-01 9.505785865302e-01 9.533296101931e-01 9.561949423642e-01 9.586925352332e-01 9.607427746131e-01 9.627464089081e-01 9.651527185788e-01 9.679874567716e-01 9.708362902477e-01 9.732919430526e-01 9.753736437204e-01 9.774958020401e-01 9.800234863151e-01 9.828961866070e-01 9.857073936133e-01 9.881388178156e-01 9.902837897568e-01 9.925253686228e-01 9.951333091987e-01 9.980025722721e-01 1.000778287787e+00 1.003231465003e+00 1.005470626316e+00 1.007815028199e+00 1.010464089681e+00 1.013315659844e+00 1.016090354335e+00 1.018605969765e+00 1.020946242887e+00 1.023364549724e+00 1.026031292979e+00 1.028875571102e+00 1.031672995779e+00 1.034262935039e+00 1.036694614355e+00 1.039168389478e+00 1.041841342984e+00 1.044677620296e+00 1.047497461238e+00 1.050158063250e+00 1.052676505509e+00 1.055203753970e+00 1.057874332654e+00 1.060690740691e+00 1.063525592745e+00 1.066255252491e+00 1.068863660858e+00 1.071445709793e+00 1.074113885141e+00 1.076903428039e+00 1.079742841036e+00 1.082531798205e+00 1.085228405801e+00 1.087874961948e+00 1.090552741220e+00 1.093315423979e+00 1.096146695062e+00 1.098977855987e+00 1.101753206750e+00 1.104472511778e+00 1.107180397992e+00 1.109931707997e+00 1.112746638337e+00 1.115594916556e+00 1.118427937591e+00 1.121219697731e+00 1.123979986044e+00 1.126742797315e+00 1.129541873591e+00 1.132386893231e+00 1.135251574387e+00 1.138101410626e+00 1.140918834944e+00 1.143712583740e+00 1.146516823751e+00 1.149359608883e+00 1.152235996804e+00 1.155118535843e+00 1.157982557511e+00 1.160823003418e+00 1.163659476632e+00 1.166515901120e+00 1.169398816183e+00 1.172292707877e+00 1.175184119877e+00 1.178067542647e+00 1.180944715364e+00 1.183828578357e+00 1.186723841526e+00 1.189624760884e+00 1.192527751041e+00 1.195433278073e+00 1.198342889863e+00 1.201256502043e+00 1.204171794560e+00 1.207085118745e+00 1.209998182855e+00 1.212918659446e+00 1.215847546956e+00 1.218782821231e+00 1.221717277920e+00 1.224649132618e+00 1.227579989992e+00 1.230515767541e+00 1.233460673001e+00 1.236407971274e+00 1.239356336046e+00 1.242304435029e+00 1.245251365297e+00 1.248203010972e+00 1.251159972060e+00 1.254118685216e+00 1.257076598764e+00 1.260033396188e+00 1.262991832953e+00 1.265955096680e+00 1.268922530673e+00 1.271891664001e+00 1.274856399494e+00 1.277821229421e+00 1.280788430346e+00 1.283759886792e+00 1.286735725439e+00 1.289709550468e+00 1.292680209049e+00 1.295651951156e+00 1.298627151919e+00 1.301603677043e+00 1.304580610392e+00 1.307557489128e+00 1.310531474503e+00 1.313507195996e+00 1.316484284747e+00 1.319459472092e+00 1.322436506100e+00 1.325413919703e+00 1.328387456371e+00 1.331361737488e+00 1.334337496843e+00 1.337311217749e+00 1.340287769054e+00 1.343261524488e+00 1.346231580406e+00 1.349203532503e+00 1.352176692021e+00 1.355146907993e+00 1.358117701612e+00 1.361085578018e+00 1.364049486242e+00 1.367017777657e+00 1.369984051300e+00 1.372945444798e+00 1.375905159270e+00 1.378864428688e+00 1.381820688389e+00 1.384776097692e+00 1.387729995530e+00 1.390679341589e+00 1.393628993614e+00 1.396575464554e+00 1.399518041059e+00 1.402460738743e+00 1.405403912217e+00 1.408340860278e+00 1.411275380398e+00 1.414206004133e+00 1.417133566154e+00 1.420063537207e+00 1.422989639454e+00 1.425907775272e+00 1.428822122876e+00 1.431734230747e+00 1.434643948295e+00 1.437552108933e+00 1.440453009657e+00 1.443348012793e+00 1.446241933273e+00 1.449130899629e+00 1.452014543853e+00 1.454895914313e+00 1.457772621356e+00 1.460643628758e+00 1.463511178265e+00 1.466373674140e+00 1.469231178607e+00 1.472087510878e+00 1.474934933434e+00 1.477775620340e+00 1.480613282855e+00 1.483446556944e+00 1.486275236118e+00 1.489098605650e+00 1.491913681673e+00 1.494721572063e+00 1.497525688608e+00 1.500324951506e+00 1.503119053343e+00 1.505907963933e+00 1.508688152448e+00 1.511461607991e+00 1.514228749470e+00 1.516989299595e+00 1.519744583954e+00 1.522494187404e+00 1.525234780163e+00 1.527969217306e+00 1.530694388511e+00 1.533412966008e+00 1.536124519766e+00 1.538830023344e+00 1.541526012304e+00 1.544215492178e+00 1.546896670091e+00 1.549568555467e+00 1.552233409584e+00 1.554889251977e+00 1.557537688481e+00 1.560178926917e+00 1.562809429382e+00 1.565431782464e+00 1.568046058852e+00 1.570649797581e+00 1.573245915810e+00 1.575833472616e+00 1.578411414498e+00 1.580979916316e+00 1.583537171631e+00 1.586085362278e+00 1.588625095503e+00 1.591156149033e+00 1.593676204145e+00 1.596186753444e+00 1.598685532820e+00 1.601174104865e+00 1.603653233878e+00 1.606122210357e+00 1.608581256163e+00 1.611028445862e+00 1.613463785733e+00 1.615888662865e+00 1.618303600331e+00 1.620707102424e+00 1.623100021674e+00 1.625480527857e+00 1.627848567012e+00 1.630205859423e+00 1.632551144681e+00 1.634885455029e+00 1.637207446637e+00 1.639516219979e+00 1.641813102117e+00 1.644098046647e+00 1.646369557380e+00 1.648629966275e+00 1.650877363950e+00 1.653110683991e+00 1.655331897541e+00 1.657538998720e+00 1.659733843803e+00 1.661915990630e+00 1.664083705281e+00 1.666236185874e+00 1.668377190733e+00 1.670503320056e+00 1.672616644261e+00 1.674714464907e+00 1.676798032823e+00 1.678867866905e+00 1.680922303345e+00 1.682963133142e+00 1.684989247394e+00 1.686999514550e+00 1.688995400637e+00 1.690975154370e+00 1.692940071121e+00 1.694891140611e+00 1.696825681030e+00 1.698743748933e+00 1.700646130812e+00 1.702533105144e+00 1.704403705228e+00 1.706258654281e+00 1.708097005832e+00 1.709918343760e+00 1.711723241665e+00 1.713511629734e+00 1.715283456771e+00 1.717038044337e+00 1.718775388083e+00 1.720494751293e+00 1.722196973678e+00 1.723882720793e+00 1.725550684365e+00 1.727199578628e+00 1.728830434879e+00 1.730444401519e+00 1.732040132921e+00 1.733617592516e+00 1.735175826852e+00 1.736715862087e+00 1.738236853302e+00 1.739739454589e+00 1.741222482832e+00 1.742686821381e+00 1.744131684994e+00 1.745556803399e+00 1.746962479502e+00 1.748348200115e+00 1.749715624995e+00 1.751062121721e+00 1.752387470786e+00 1.753693734802e+00 1.754979465829e+00 1.756243922410e+00 1.757489494463e+00 1.758712857766e+00 1.759915294259e+00 1.761096799877e+00 1.762257493826e+00 1.763397652965e+00 1.764515047584e+00 1.765611272688e+00 1.766685233661e+00 1.767738120683e+00 1.768769180435e+00 1.769778522325e+00 1.770765004372e+00 1.771729134974e+00 1.772670705655e+00 1.773590835461e+00 1.774487716767e+00 1.775360353901e+00 1.776211602708e+00 1.777039243108e+00 1.777844064598e+00 1.778625543045e+00 1.779383788551e+00 1.780116945153e+00 1.780827833374e+00 1.781515158876e+00 1.782177175433e+00 1.782815307010e+00 1.783429692642e+00 1.784020351907e+00 1.784585704296e+00 1.785126863750e+00 1.785642104895e+00 1.786133058420e+00 1.786599824112e+00 1.787041124425e+00 1.787457169863e+00 1.787847404903e+00 1.788212007876e+00 1.788552091421e+00 1.788866725093e+00 1.789155463430e+00 1.789416896307e+00 1.789653894726e+00 1.789864680815e+00 1.790048714333e+00 1.790206989996e+00 1.790337025557e+00 1.790443366234e+00 1.790521935539e+00 1.790572047958e+00 1.790597858019e+00 1.790595668243e+00 1.790566469258e+00 1.790510841453e+00 1.790426727157e+00 1.790316347077e+00 1.790177041307e+00 1.790011394491e+00 1.789818506081e+00 1.789595765273e+00 1.789347368559e+00 1.789069861727e+00 1.788764501249e+00 1.788431996029e+00 1.788069778764e+00 1.787680635278e+00 1.787262577816e+00 1.786815210142e+00 1.786341770783e+00 1.785837080516e+00 1.785304769807e+00 1.784743970181e+00 1.784152638790e+00 1.783534963233e+00 1.782887028497e+00 1.782210623912e+00 1.781504948979e+00 1.780767868254e+00 1.780006224259e+00 1.779210813940e+00 1.778386803623e+00 1.777535016760e+00 1.776651671430e+00 1.775741256578e+00 1.774798694668e+00 1.773826989526e+00 1.772828047570e+00 1.771794836387e+00 1.770735840416e+00 1.769644564345e+00 1.768523083817e+00 1.767373921121e+00 1.766190838500e+00 1.764981501776e+00 1.763739620058e+00 1.762467258494e+00 1.761167608734e+00 1.759833885417e+00 1.758472631265e+00 1.757079528522e+00 1.755655744133e+00 1.754204917245e+00 1.752717802642e+00 1.751204872797e+00 1.749659976834e+00 1.748083479854e+00 1.746479031780e+00 1.744840141599e+00 1.743174941704e+00 1.741476474813e+00 1.739747702791e+00 1.737990248423e+00 1.736197811342e+00 1.734379910052e+00 1.732528704079e+00 1.730645648472e+00 1.728735743598e+00 1.726790586819e+00 1.724819301926e+00 1.722814004195e+00 1.720779422457e+00 1.718715910728e+00 1.716617265520e+00 1.714493404744e+00 1.712335709486e+00 1.710147933461e+00 1.707932629929e+00 1.705681646314e+00 1.703405311930e+00 1.701095035244e+00 1.698755432811e+00 1.696387201751e+00 1.693985681403e+00 1.691557994713e+00 1.689095464115e+00 1.686606955034e+00 1.684087374575e+00 1.681535250361e+00 1.678958079363e+00 1.676345850893e+00 1.673707652838e+00 1.671038052123e+00 1.668338641234e+00 1.665612642457e+00 1.662852663216e+00 1.660066938955e+00 1.657250221514e+00 1.654404719781e+00 1.651531932915e+00 1.648626018900e+00 1.645696687061e+00 1.642735052373e+00 1.639744216504e+00 1.636729231072e+00 1.633680885131e+00 1.630607885759e+00 1.627503992469e+00 1.624374098103e+00 1.621217587390e+00 1.618028754107e+00 1.614818883324e+00 1.611575970144e+00 1.608309158794e+00 1.605014846719e+00 1.601691753159e+00 1.598345909131e+00 1.594968114025e+00 1.591567913929e+00 1.588140380545e+00 1.584685518105e+00 1.581209232634e+00 1.577701321946e+00 1.574173740667e+00 1.570617675771e+00 1.567036480106e+00 1.563433596560e+00 1.559800817381e+00 1.556149362247e+00 1.552470216394e+00 1.548768070788e+00 1.545043417817e+00 1.541293003860e+00 1.537523726239e+00 1.533726215169e+00 1.529910391524e+00 1.526071028971e+00 1.522206954676e+00 1.518325459150e+00 1.514417435019e+00 1.510493632320e+00 1.506544797168e+00 1.502575493914e+00 1.498589694913e+00 1.494578401972e+00 1.490552571559e+00 1.486502697854e+00 1.482435842746e+00 1.478352295140e+00 1.474245145666e+00 1.470125502891e+00 1.465983602255e+00 1.461826347618e+00 1.457652082950e+00 1.453458969190e+00 1.449253686584e+00 1.445027609170e+00 1.440790307450e+00 1.436534615086e+00 1.432264388101e+00 1.427982968750e+00 1.423681586181e+00 1.419372179341e+00 1.415045745505e+00 1.410707702744e+00 1.406359138024e+00 1.401993596720e+00 1.397623718055e+00 1.393235985377e+00 1.388841426463e+00 1.384436277172e+00 1.380018785686e+00 1.375596691847e+00 1.371159809712e+00 1.366720489979e+00 1.362269631594e+00 1.357811245603e+00 1.353349801192e+00 1.348876144756e+00 1.344402801130e+00 1.339918827881e+00 1.335433330399e+00 1.330943614962e+00 1.326446586672e+00 1.321951749740e+00 1.317449067167e+00 1.312947592250e+00 1.308444119609e+00 1.303937862378e+00 1.299434678697e+00 1.294927319949e+00 1.290424469393e+00 1.285920229936e+00 1.281419635226e+00 1.276922670246e+00 1.272425446932e+00 1.267935835045e+00 1.263447224362e+00 1.258966690014e+00 1.254490922166e+00 1.250019816319e+00 1.245559004871e+00 1.241102649114e+00 1.236657482188e+00 1.232219752719e+00 1.227791048234e+00 1.223375945423e+00 1.218967475178e+00 1.214574918126e+00 1.210192814934e+00 1.205823366738e+00 1.201470647505e+00 1.197129900417e+00 1.192807031660e+00 1.188497620609e+00 1.184207259101e+00 1.179934929224e+00 1.175678742710e+00 1.171444549496e+00 1.167227710422e+00 1.163033296023e+00 1.158859816743e+00 1.154708654080e+00 1.150582110682e+00 1.146476748099e+00 1.142398578310e+00 1.138344503710e+00 1.134317400997e+00 1.130317903379e+00 1.126344421111e+00 1.122402828118e+00 1.118487921356e+00 1.114605237212e+00 1.110753107766e+00 1.106932997080e+00 1.103147198277e+00 1.099393059670e+00 1.095676064126e+00 1.091992814839e+00 1.088346041117e+00 1.084737455542e+00 1.081165339187e+00 1.077633804978e+00 1.074140633406e+00 1.070688504204e+00 1.067278296663e+00 1.063909328321e+00 1.060584979952e+00 1.057303664037e+00 1.054067223989e+00 1.050876503690e+00 1.047731677486e+00 1.044635629728e+00 1.041586610078e+00 1.038586814158e+00 1.035637387964e+00 1.032737805076e+00 1.029890926069e+00 1.027094918126e+00 1.024353388605e+00 1.021664921918e+00 1.019031211450e+00 1.016453690784e+00 1.013931246931e+00 1.011466667893e+00 1.009058845283e+00 1.006710478583e+00 1.004421779647e+00 1.002192235260e+00 1.000024432164e+00 9.979169806441e-01 9.958721355176e-01 9.938912217748e-01 9.919720802093e-01 9.901181145982e-01 9.883285636354e-01 9.866043771238e-01 9.849467097505e-01 9.833549741575e-01 9.818315983085e-01 9.803756916029e-01 9.789872643402e-01 9.776695347701e-01 9.764189309921e-01 9.752407783100e-01 9.741318421659e-01 9.730930116747e-01 9.721269585917e-01 9.712308314448e-01 9.704087900237e-01 9.696574712150e-01 9.689796555737e-01 9.683759024349e-01 9.678446538143e-01 9.673881415764e-01 9.670046677016e-01 9.666958089780e-01 9.664618626720e-01 9.663006109264e-01 9.662170154692e-01 9.662058481416e-01 9.662714951610e-01 9.664123151889e-01 9.666268160110e-01 9.669193621272e-01 9.672830819665e-01 9.677257349496e-01 9.682418359356e-01 9.688320934202e-01 9.695009876399e-01 9.702395057350e-01 9.710578335040e-01 9.719467573367e-01 9.729107327840e-01 9.739515451376e-01 9.750621306242e-01 9.762507010035e-01 9.775087525975e-01 9.788411798811e-01 9.802471500132e-01 9.817211720556e-01 9.832730514061e-01 9.848891553256e-01 9.865812992619e-01 9.883418035774e-01 9.901700793670e-01 9.920730005458e-01 9.940376866158e-01 9.960769747885e-01 9.981791702473e-01 1.000348439112e+00 1.002587821698e+00 1.004884762197e+00 1.007255120137e+00 1.009682960177e+00 1.012176646856e+00 1.014733901781e+00 1.017347867952e+00 1.020029608415e+00 1.022764486144e+00 1.025562823268e+00 1.028419248511e+00 1.031328520786e+00 1.034301635140e+00 1.037321191764e+00 1.040402335023e+00 1.043533172019e+00 1.046715228363e+00 1.049953848682e+00 1.053235147079e+00 1.056574048673e+00 1.059954102266e+00 1.063383034270e+00 1.066861708676e+00 1.070376456371e+00 1.073944612794e+00 1.077546576028e+00 1.081194072373e+00 1.084881349287e+00 1.088601131978e+00 1.092368533893e+00 1.096160472238e+00 1.099995621562e+00 1.103859768298e+00 1.107754070474e+00 1.111686125380e+00 1.115635964091e+00 1.119623699353e+00 1.123631206510e+00 1.127663788652e+00 1.131724290488e+00 1.135796488474e+00 1.139900184876e+00 1.144013807739e+00 1.148147537775e+00 1.152299103785e+00 1.156457065783e+00 1.160636658147e+00 1.164816662197e+00 1.169012240978e+00 1.173213139274e+00 1.177415410491e+00 1.181629679719e+00 1.185834613279e+00 1.190050056758e+00 1.194258147998e+00 1.198462010991e+00 1.202667450331e+00 1.206855375393e+00 1.211045234591e+00 1.215215604519e+00 1.219377004641e+00 1.223526159155e+00 1.227651921218e+00 1.231768766211e+00 1.235855735973e+00 1.239927719608e+00 1.243973398623e+00 1.247989693006e+00 1.251986052427e+00 1.255942539413e+00 1.259875641834e+00 1.263769731226e+00 1.267626039094e+00 1.271451727388e+00 1.275226904067e+00 1.278969712114e+00 1.282661444101e+00 1.286308893489e+00 1.289910976152e+00 1.293455311951e+00 1.296956882922e+00 1.300394812416e+00 1.303780674079e+00 1.307107590395e+00 1.310368125400e+00 1.313574293044e+00 1.316705067531e+00 1.319776589285e+00 1.322774426720e+00 1.325699375769e+00 1.328556609622e+00 1.331329315856e+00 1.334032626927e+00 1.336649515260e+00 1.339185591150e+00 1.341641018231e+00 1.344001926995e+00 1.346284457774e+00 1.348466401423e+00 1.350562644861e+00 1.352563517398e+00 1.354463077802e+00 1.356272850803e+00 1.357971765682e+00 1.359578255322e+00 1.361074776035e+00 1.362463985685e+00 1.363752652590e+00 1.364921176575e+00 1.365987774450e+00 1.366933648345e+00 1.367768612910e+00 1.368488968498e+00 1.369083266644e+00 1.369568869694e+00 1.369924357235e+00 1.370161916333e+00 1.370275095342e+00 1.370257507081e+00 1.370122732591e+00 1.369848743610e+00 1.369454347823e+00 1.368925858767e+00 1.368263872150e+00 1.367476956678e+00 1.366546030359e+00 1.365491716089e+00 1.364295393424e+00 1.362964341843e+00 1.361501579026e+00 1.359893249398e+00 1.358158232681e+00 1.356276016653e+00 1.354261128132e+00 1.352109519921e+00 1.349813178343e+00 1.347389148267e+00 1.344816596807e+00 1.342114866327e+00 1.339273922197e+00 1.336291848498e+00 1.333183564802e+00 1.329928755524e+00 1.326550056381e+00 1.323032960732e+00 1.319382827189e+00 1.315610054942e+00 1.311697794796e+00 1.307670249327e+00 1.303508258648e+00 1.299226528456e+00 1.294828083068e+00 1.290301107389e+00 1.285670431736e+00 1.280914831653e+00 1.276056477047e+00 1.271089624310e+00 1.266012437312e+00 1.260846362506e+00 1.255570051881e+00 1.250211182597e+00 1.244758841429e+00 1.239218193651e+00 1.233606340905e+00 1.227907403063e+00 1.222147360503e+00 1.216314446583e+00 1.210421412728e+00 1.204478490595e+00 1.198475822930e+00 1.192440412725e+00 1.186358156311e+00 1.180247725751e+00 1.174114246657e+00 1.167954134768e+00 1.161792881250e+00 1.155616582843e+00 1.149448815140e+00 1.143289444335e+00 1.137142255046e+00 1.131028396622e+00 1.124936835529e+00 1.118892983157e+00 1.112894306996e+00 1.106950008570e+00 1.101076980083e+00 1.095267576620e+00 1.089547880001e+00 1.083912414704e+00 1.078374330531e+00 1.072947004871e+00 1.067627135883e+00 1.062438061717e+00 1.057371935584e+00 1.052448387186e+00 1.047670924437e+00 1.043044171747e+00 1.038584742144e+00 1.034285838940e+00 1.030169467869e+00 1.026229695214e+00 1.022477541667e+00 1.018923116076e+00 1.015560214126e+00 1.012408310008e+00 1.009457849998e+00 1.006720989099e+00 1.004201854425e+00 1.001893571656e+00 9.998126286648e-01 9.979450921467e-01 9.963040090929e-01 9.948848711172e-01 9.936818295911e-01 9.927076450353e-01 9.919426191525e-01 9.914017271306e-01 9.910695808359e-01 9.909445247232e-01 9.910317877565e-01 9.913094924420e-01 9.917899458220e-01 9.924526856504e-01 9.932968229168e-01 9.943205240158e-01 9.955000212291e-01 9.968477315081e-01 9.983366464514e-01 9.999672827675e-01 1.001731910581e+00 1.003609209945e+00 1.005605997901e+00 1.007694489813e+00 1.009876490724e+00 1.012137900435e+00 1.014461565263e+00 1.016848806653e+00 1.019275131342e+00 1.021740498179e+00 1.024228973628e+00 1.026727721497e+00 1.029233480515e+00 1.031724686124e+00 1.034202697667e+00 1.036648631777e+00 1.039054954779e+00 1.041416636604e+00 1.043715785836e+00 1.045953653690e+00 1.048112366824e+00 1.050190050239e+00 1.052178284471e+00 1.054065185042e+00 1.055853222758e+00 1.057526186122e+00 1.059087515788e+00 1.060527475267e+00 1.061841172074e+00 1.063031084779e+00 1.064084838344e+00 1.065010242424e+00 1.065797782666e+00 1.066450281297e+00 1.066970338741e+00 1.067349808562e+00 1.067601873420e+00 1.067718343447e+00 1.067707284562e+00 1.067573855057e+00 1.067314591989e+00 1.066945593326e+00 1.066462092041e+00 1.065878578072e+00 1.065199927995e+00 1.064428405973e+00 1.063584448849e+00 1.062664377117e+00 1.061688073109e+00 1.060661612791e+00 1.059593083729e+00 1.058502732612e+00 1.057390384779e+00 1.056281082092e+00 1.055178740690e+00 1.054097397963e+00 1.053055885750e+00 1.052058523406e+00 1.051128774646e+00 1.050271193945e+00 1.049503253964e+00 1.048840190666e+00 1.048288251861e+00 1.047870021510e+00 1.047586399309e+00 1.047458061689e+00 1.047493778093e+00 1.047700180569e+00 1.048096988183e+00 1.048680569346e+00 1.049471156243e+00 1.050469142524e+00 1.051680881377e+00 1.053120686493e+00 1.054779179255e+00 1.056674682811e+00 1.058798696143e+00 1.061156488571e+00 1.063755496007e+00 1.066579167751e+00 1.069644282613e+00 1.072934308973e+00 1.076451573846e+00 1.080195824262e+00 1.084148048556e+00 1.088320439647e+00 1.092690187675e+00 1.097257729670e+00 1.102015999798e+00 1.106945487441e+00 1.112053374512e+00 1.117312776810e+00 1.122724698359e+00 1.128276062215e+00 1.133949110517e+00 1.139744492578e+00 1.145636295984e+00 1.151624615942e+00 1.157691489703e+00 1.163822411619e+00 1.170013962831e+00 1.176239162653e+00 1.182500204655e+00 1.188772270703e+00 1.195046634819e+00 1.201313934999e+00 1.207548729284e+00 1.213749360021e+00 1.219890744825e+00 1.225964489388e+00 1.231953892373e+00 1.237837214345e+00 1.243608621733e+00 1.249239072936e+00 1.254720504391e+00 1.260030561520e+00 1.265148223015e+00 1.270060986773e+00 1.274739221596e+00 1.279173039915e+00 1.283332133069e+00 1.287199044077e+00 1.290753832843e+00 1.293965611324e+00 1.296824427412e+00 1.299293605802e+00 1.301358558138e+00 1.302996714420e+00 1.304176495396e+00 1.304888216284e+00 1.305095877373e+00 1.304788436661e+00 1.303942118068e+00 1.302530564047e+00 1.300548201080e+00 1.297962834399e+00 1.294772318812e+00 1.290954077622e+00 1.286497275523e+00 1.281400500708e+00 1.275642637604e+00 1.269233340845e+00 1.262160688999e+00 1.254430580676e+00 1.246049541549e+00 1.237015541413e+00 1.227353775923e+00 1.217064413440e+00 1.206174965457e+00 1.194703952722e+00 1.182671760155e+00 1.170117578032e+00 1.157058183792e+00 1.143543502592e+00 1.129601202458e+00 1.115273977863e+00 1.100613794766e+00 1.085649574305e+00 1.070448266831e+00 1.055046200300e+00 1.039497634042e+00 1.023862627622e+00 1.008176242337e+00 9.925124991917e-01 9.769066610197e-01 9.614200259333e-01 9.461046440658e-01 9.310006329850e-01 9.161741863302e-01 9.016548956091e-01 8.875016367099e-01 8.737568102403e-01 8.604568412000e-01 8.476613829631e-01 8.353926569353e-01 8.237114124052e-01 8.126510147168e-01 8.022551389141e-01 7.925773655935e-01 7.836494633872e-01 7.755370805968e-01 7.682747793550e-01 7.619225310136e-01 7.565325992471e-01 7.521479536832e-01 7.488366196983e-01 7.466282317611e-01 7.455832329196e-01 7.457321151668e-01 7.471048943445e-01 7.497311980369e-01 7.536047885367e-01 7.587380855128e-01 7.650991718161e-01 7.726583508879e-01 7.813699545363e-01 7.911572082977e-01 8.019567377004e-01 8.136593454634e-01 8.261734577690e-01 8.393805749752e-01 8.531564676921e-01 8.673876609840e-01 8.819293593743e-01 8.966707788890e-01 9.114750260066e-01 9.262253055093e-01 9.408150778990e-01 9.551228573871e-01 9.690733664266e-01 9.825670403172e-01 9.955398916599e-01 1.007937469764e+00 1.019700804332e+00 1.030815970927e+00 1.041246498065e+00 1.050995256207e+00 1.060061389977e+00 1.068451198651e+00 1.076195329504e+00 1.083299664628e+00 1.089805528049e+00 1.095729270109e+00 1.101092859705e+00 1.105924981242e+00 1.110222500810e+00 1.114003137938e+00 1.117252626401e+00 1.119955707955e+00 1.122095642504e+00 1.123628232811e+00 1.124524341160e+00 1.124731964270e+00 1.124209031722e+00 1.122910913224e+00 1.120792939299e+00 1.117833231980e+00 1.114000841552e+00 1.109301691350e+00 1.103744151858e+00 1.097364157509e+00 1.090221922236e+00 1.082387200670e+00 1.073972202460e+00 1.065087474616e+00 1.055876151018e+00 1.046490638150e+00 1.037082867455e+00 1.027825581059e+00 1.018867833367e+00 1.010365525111e+00 1.002453502566e+00 9.952451386885e-01 9.888461146395e-01 9.833183861140e-01 9.787282115327e-01 9.751043440501e-01 9.724695014309e-01 9.708441942891e-01 9.702319004316e-01 9.706604322683e-01 9.721397842726e-01 9.747101363812e-01 9.784116867465e-01 9.832799271877e-01 9.893705800344e-01 9.967023949037e-01 1.005295477076e+00 1.015125365895e+00 1.026127628321e+00 1.038200777414e+00 1.051169206615e+00 1.064830309289e+00 1.078913116507e+00 1.093116355053e+00 1.107114536952e+00 1.120557678261e+00 1.133116338084e+00 1.144461687436e+00 1.154314897762e+00 1.162437747691e+00 1.168644052944e+00 1.172827569659e+00 1.174928042046e+00 1.174968720735e+00 1.173018361570e+00 1.167810598975e+00 1.158261845132e+00 1.148117009187e+00 1.140900740830e+00 1.137592139172e+00 1.135979866138e+00 1.132246565613e+00 1.123576733753e+00 1.110014084267e+00 1.094458639903e+00 1.080822148395e+00 1.071412060614e+00 1.065327296048e+00 1.059116478601e+00 1.049156609201e+00 1.034049011581e+00 1.015527203731e+00 9.973321390793e-01 9.827079171248e-01 9.721598339071e-01 9.631373635663e-01 9.518688926230e-01 9.360194789457e-01 9.163272278271e-01 8.962066400897e-01 8.795503399513e-01 8.681102766752e-01 8.603291812775e-01 8.526296834543e-01 8.421727868600e-01 8.290423447178e-01 8.164040773559e-01 8.085453104706e-01 8.079438714667e-01 8.135197063770e-01 8.215829575981e-01 8.286634730893e-01 8.339705636440e-01 8.398475025961e-01 8.499903822877e-01 8.665504766937e-01 8.882904524660e-01 9.112696922552e-01 9.314071004915e-01 9.469690895574e-01 9.594219837967e-01 9.722094929072e-01 9.882076598295e-01 1.007583443168e+00 1.027618425925e+00 1.044575465449e+00 1.056229492940e+00 1.063359137398e+00 1.069293585887e+00 1.077773425377e+00 1.090447650653e+00 1.105735285429e+00 1.119913804908e+00 1.129613289396e+00 1.133962711563e+00 1.135047142474e+00 1.136497030746e+00 1.141001397958e+00 1.148387249005e+00 1.155670687522e+00 1.159029385809e+00 1.156235101012e+00 1.148001355553e+00 1.137477378199e+00 1.128149555113e+00 1.121442958077e+00 1.115703847816e+00 1.107288621098e+00 1.092990970769e+00 1.072181040647e+00 1.047353116386e+00 1.022748324994e+00 1.001840409671e+00 9.852822097425e-01 9.708375213046e-01 9.554199350035e-01 9.377428165630e-01 9.196047095833e-01 9.047508941239e-01 8.958042991788e-01 8.745528698038e-01 7.963909999831e-01 7.352341348130e-01 7.582440133505e-01 8.320283976542e-01 8.700169089170e-01 8.268783722824e-01 7.293754762774e-01 6.734772996124e-01 7.361625272690e-01 8.554561194154e-01 9.239687065962e-01 8.919938287902e-01 7.838877988891e-01 6.965377995508e-01 7.303374160610e-01 8.450261768916e-01 9.252267226375e-01 9.115971917767e-01 8.254606231264e-01 7.614976622435e-01 8.115372703881e-01 9.354372433905e-01 1.023814679662e+00 1.015735777255e+00 9.251218448477e-01 8.362019268560e-01 8.472185406548e-01 9.472897636697e-01 1.035807145935e+00 1.044970565899e+00 9.798572749246e-01 9.088137204721e-01 9.084367046169e-01 9.717641974896e-01 1.019812990468e+00 9.973750582404e-01 9.193682855274e-01 8.658262340413e-01 9.070530099560e-01 1.003355735702e+00 1.056572681595e+00 1.011085106571e+00 8.902558248247e-01 8.021082892204e-01 8.577097765537e-01 1.005178996927e+00 1.108212861668e+00 1.088978347998e+00 9.538044066792e-01 7.993642876958e-01 7.814661352373e-01 9.185975977653e-01 1.060022111700e+00 1.095204052597e+00 1.004938590380e+00 8.532525234611e-01 7.694270351211e-01 8.289709238060e-01 9.398373463362e-01 9.874855188581e-01 9.387935963458e-01 8.422447074526e-01 7.962515450242e-01 8.478197503063e-01 9.267036563147e-01 9.460446845705e-01 8.829455200239e-01 7.902151509103e-01 7.659698888166e-01 8.419367861041e-01 9.347509211586e-01 9.587279696397e-01 8.926911836192e-01 7.870579581101e-01 7.414623717871e-01 8.026704294618e-01 8.961817708053e-01 9.342203126775e-01 8.923441050432e-01 8.146431433199e-01 7.848075873705e-01 8.384214380341e-01 9.147601107384e-01 9.405922900817e-01 8.977548768077e-01 8.330144395877e-01 8.256407899319e-01 8.974525391106e-01 9.808783721102e-01 1.002859729546e+00 9.428937984920e-01 8.449746961551e-01 8.001608558102e-01 8.595647643491e-01 9.631710850671e-01 1.023722185163e+00 1.003734559568e+00 9.259938694575e-01 8.590112690493e-01 8.648613813636e-01 9.295267204588e-01 9.869930967742e-01 9.937182103609e-01 9.547355015230e-01 9.116353514866e-01 9.048201715244e-01 9.312925909289e-01 9.515953113797e-01 9.345615276378e-01 8.838815570491e-01 8.360377365767e-01
 7.596490749469e-01 7.608517282658e-01 7.622715741892e-01 7.641855413261e-01 7.663623888366e-01 7.683020679729e-01 7.697738789865e-01 7.710510425836e-01 7.726019954189e-01 7.745987609141e-01 7.767674707206e-01 7.786810773380e-01 7.801879625574e-01 7.815582105150e-01 7.832139537939e-01 7.852855410925e-01 7.874739580455e-01 7.893638779750e-01 7.908649315093e-01 7.923023892337e-01 7.940718029795e-01 7.962326664219e-01 7.984443502801e-01 8.003204170430e-01 8.018333977496e-01 8.033511631714e-01 8.052508890168e-01 8.075112829169e-01 8.097378257841e-01 8.115957464119e-01 8.131495160906e-01 8.147823548377e-01 8.167894376464e-01 8.190905259984e-01 8.213230840326e-01 8.232100734554e-01 8.248336976734e-01 8.265524459369e-01 8.286374097462e-01 8.309941220865e-01 8.332568575472e-01 8.351614065249e-01 8.368179988649e-01 8.386079302922e-01 8.407940081080e-01 8.432375521021e-01 8.455263199205e-01 8.474117846507e-01 8.490876446420e-01 8.509881399186e-01 8.533156993203e-01 8.558252928711e-01 8.580889245794e-01 8.599567306075e-01 8.617084634191e-01 8.637497542717e-01 8.661873173765e-01 8.687221060018e-01 8.709750540991e-01 8.728795759468e-01 8.747355445565e-01 8.768877105239e-01 8.793870147196e-01 8.819517509548e-01 8.842470570757e-01 8.862146530456e-01 8.881346767512e-01 8.903528864654e-01 8.929304911384e-01 8.955705087660e-01 8.979106058175e-01 8.998887257411e-01 9.018283001561e-01 9.041231774852e-01 9.068158070821e-01 9.095314045374e-01 9.118586142864e-01 9.137930970404e-01 9.157642280181e-01 9.181833241706e-01 9.209954210343e-01 9.237255333711e-01 9.259801723714e-01 9.278807952522e-01 9.299399222278e-01 9.325118604157e-01 9.354068981169e-01 9.380932373342e-01 9.402733151732e-01 9.421960914681e-01 9.443937692948e-01 9.471103723505e-01 9.500437098390e-01 9.526745737574e-01 9.548183771219e-01 9.568167779971e-01 9.591689591172e-01 9.620007504960e-01 9.649420173022e-01 9.675231381997e-01 9.696683343028e-01 9.717702201351e-01 9.742665997755e-01 9.771783371763e-01 9.801005420910e-01 9.826365842329e-01 9.848098217932e-01 9.870252980536e-01 9.896378960462e-01 9.925837133097e-01 9.954651405544e-01 9.979745557713e-01 1.000206279983e+00 1.002537336265e+00 1.005225342190e+00 1.008164557957e+00 1.011008232382e+00 1.013535139794e+00 1.015856807178e+00 1.018284665174e+00 1.021009388212e+00 1.023927985905e+00 1.026767178715e+00 1.029354206503e+00 1.031771802319e+00 1.034268127525e+00 1.037006669349e+00 1.039915733265e+00 1.042775253630e+00 1.045431065219e+00 1.047933540355e+00 1.050481047421e+00 1.053224126491e+00 1.056121392857e+00 1.059000493583e+00 1.061722857701e+00 1.064307421141e+00 1.066901505404e+00 1.069638317836e+00 1.072514655851e+00 1.075406643576e+00 1.078192387110e+00 1.080861108704e+00 1.083505254762e+00 1.086235274949e+00 1.089082375838e+00 1.091976375640e+00 1.094818222173e+00 1.097568259880e+00 1.100271040912e+00 1.103006278641e+00 1.105823488382e+00 1.108706799012e+00 1.111587221296e+00 1.114411830002e+00 1.117181914631e+00 1.119941113442e+00 1.122742478785e+00 1.125606812632e+00 1.128501454868e+00 1.131380010465e+00 1.134217650987e+00 1.137023808981e+00 1.139832614075e+00 1.142676766470e+00 1.145564782514e+00 1.148471574231e+00 1.151363095743e+00 1.154222292130e+00 1.157056403175e+00 1.159900903026e+00 1.162782972793e+00 1.165697967517e+00 1.168617980650e+00 1.171517357615e+00 1.174394991338e+00 1.177267405088e+00 1.180158733884e+00 1.183074854210e+00 1.186002681645e+00 1.188926759881e+00 1.191840742804e+00 1.194749497638e+00 1.197663229463e+00 1.200587975605e+00 1.203517460719e+00 1.206448724368e+00 1.209382107285e+00 1.212317950204e+00 1.215256999163e+00 1.218198112261e+00 1.221135457831e+00 1.224072311700e+00 1.227015363751e+00 1.229967237619e+00 1.232922766914e+00 1.235878097273e+00 1.238829720434e+00 1.241779966756e+00 1.244735150181e+00 1.247697085901e+00 1.250661449457e+00 1.253625401699e+00 1.256588531639e+00 1.259550476253e+00 1.262515826920e+00 1.265485255063e+00 1.268456475772e+00 1.271425601104e+00 1.274394096477e+00 1.277361905299e+00 1.280333513426e+00 1.283309765721e+00 1.286285961169e+00 1.289258006157e+00 1.292229582776e+00 1.295201368268e+00 1.298176696460e+00 1.301156123092e+00 1.304133155178e+00 1.307106949851e+00 1.310079461972e+00 1.313055200845e+00 1.316031356466e+00 1.319008391930e+00 1.321983651411e+00 1.324955144496e+00 1.327927146649e+00 1.330901174764e+00 1.333872052174e+00 1.336843840492e+00 1.339814985476e+00 1.342781741326e+00 1.345748844343e+00 1.348715132312e+00 1.351679993647e+00 1.354646260975e+00 1.357610111427e+00 1.360568965505e+00 1.363528079308e+00 1.366487932865e+00 1.369444824759e+00 1.372400309733e+00 1.375352432501e+00 1.378301929959e+00 1.381252483444e+00 1.384200335733e+00 1.387142787581e+00 1.390083144913e+00 1.393022471759e+00 1.395957652366e+00 1.398891959499e+00 1.401822899233e+00 1.404749688210e+00 1.407674804329e+00 1.410596631485e+00 1.413513123242e+00 1.416429542433e+00 1.419343748478e+00 1.422253990000e+00 1.425159631138e+00 1.428060236219e+00 1.430957620807e+00 1.433857044720e+00 1.436751072149e+00 1.439636138664e+00 1.442517165397e+00 1.445394509428e+00 1.448268769789e+00 1.451141713358e+00 1.454005178218e+00 1.456863235968e+00 1.459718081138e+00 1.462568347266e+00 1.465412017548e+00 1.468253174342e+00 1.471087192816e+00 1.473916067694e+00 1.476740730695e+00 1.479559233956e+00 1.482372506822e+00 1.485182458706e+00 1.487983856128e+00 1.490777565093e+00 1.493566978446e+00 1.496351121512e+00 1.499130963909e+00 1.501903762660e+00 1.504667196091e+00 1.507423566405e+00 1.510175445515e+00 1.512920720754e+00 1.515660282907e+00 1.518393406072e+00 1.521118018188e+00 1.523834873623e+00 1.526544191319e+00 1.529245585752e+00 1.531943069896e+00 1.534632803641e+00 1.537312567832e+00 1.539983687819e+00 1.542648086389e+00 1.545302900757e+00 1.547951244697e+00 1.550590980495e+00 1.553222286009e+00 1.555845444252e+00 1.558458381608e+00 1.561062305987e+00 1.563658502053e+00 1.566245794306e+00 1.568823851253e+00 1.571393399444e+00 1.573952846779e+00 1.576501894720e+00 1.579042426001e+00 1.581571567653e+00 1.584092651303e+00 1.586604489933e+00 1.589105557429e+00 1.591596491956e+00 1.594076295076e+00 1.596545363107e+00 1.599005885143e+00 1.601454845279e+00 1.603894376435e+00 1.606322100656e+00 1.608736943902e+00 1.611142022027e+00 1.613537217263e+00 1.615921817090e+00 1.618293667022e+00 1.620654344925e+00 1.623002150144e+00 1.625338210316e+00 1.627663759997e+00 1.629977006900e+00 1.632279186829e+00 1.634567901706e+00 1.636843863139e+00 1.639107924510e+00 1.641358594537e+00 1.643599061424e+00 1.645825272759e+00 1.648037985012e+00 1.650237914811e+00 1.652424086860e+00 1.654597835595e+00 1.656758878909e+00 1.658906060966e+00 1.661038472765e+00 1.663157762667e+00 1.665262722251e+00 1.667354527939e+00 1.669432676507e+00 1.671495248698e+00 1.673543863701e+00 1.675577754623e+00 1.677597243467e+00 1.679602178190e+00 1.681592864254e+00 1.683567187189e+00 1.685526095634e+00 1.687471137951e+00 1.689400700339e+00 1.691314336697e+00 1.693212002321e+00 1.695094366432e+00 1.696960361183e+00 1.698810200077e+00 1.700645031464e+00 1.702462603865e+00 1.704264432153e+00 1.706048769013e+00 1.707817318797e+00 1.709568963621e+00 1.711304147212e+00 1.713021656512e+00 1.714721613540e+00 1.716404080623e+00 1.718070625083e+00 1.719718797764e+00 1.721349217566e+00 1.722961376892e+00 1.724555646041e+00 1.726132298433e+00 1.727691273413e+00 1.729230941093e+00 1.730752428128e+00 1.732255673556e+00 1.733739066089e+00 1.735204130126e+00 1.736650636689e+00 1.738078247177e+00 1.739486238107e+00 1.740873855542e+00 1.742243427094e+00 1.743592595225e+00 1.744923028720e+00 1.746232740472e+00 1.747521461900e+00 1.748791092864e+00 1.750039728918e+00 1.751268383057e+00 1.752477439226e+00 1.753664568598e+00 1.754829943391e+00 1.755976302990e+00 1.757101205873e+00 1.758205023921e+00 1.759286558166e+00 1.760346879883e+00 1.761385198675e+00 1.762402807284e+00 1.763398272382e+00 1.764372200330e+00 1.765323073112e+00 1.766251533120e+00 1.767158242770e+00 1.768043147878e+00 1.768905192674e+00 1.769743624390e+00 1.770558840660e+00 1.771352345472e+00 1.772122657297e+00 1.772869792890e+00 1.773593675842e+00 1.774293493143e+00 1.774970039477e+00 1.775623415454e+00 1.776253083710e+00 1.776858065376e+00 1.777439408107e+00 1.777997062829e+00 1.778529469449e+00 1.779037226854e+00 1.779521882146e+00 1.779980879782e+00 1.780415270813e+00 1.780825188354e+00 1.781209702686e+00 1.781568968794e+00 1.781902994925e+00 1.782212293766e+00 1.782495310792e+00 1.782753563344e+00 1.782985653076e+00 1.783192559826e+00 1.783372824986e+00 1.783527573641e+00 1.783655723468e+00 1.783758365066e+00 1.783834595613e+00 1.783885186054e+00 1.783907313553e+00 1.783905202038e+00 1.783874273195e+00 1.783817723385e+00 1.783735379762e+00 1.783624077221e+00 1.783486894393e+00 1.783321700103e+00 1.783129804381e+00 1.782911174581e+00 1.782663058992e+00 1.782389546374e+00 1.782087534690e+00 1.781757955877e+00 1.781401011768e+00 1.781014313797e+00 1.780601902523e+00 1.780160043985e+00 1.779689777601e+00 1.779192812163e+00 1.778666042977e+00 1.778112381083e+00 1.777529529895e+00 1.776916954316e+00 1.776278705713e+00 1.775608955835e+00 1.774912664824e+00 1.774186112474e+00 1.773430096458e+00 1.772648359358e+00 1.771834243928e+00 1.770992657739e+00 1.770122293405e+00 1.769220648721e+00 1.768292951455e+00 1.767333434565e+00 1.766346240887e+00 1.765329142824e+00 1.764281016653e+00 1.763206307858e+00 1.762099911975e+00 1.760963829765e+00 1.759800221900e+00 1.758603493417e+00 1.757381070251e+00 1.756126317175e+00 1.754840771903e+00 1.753530062089e+00 1.752184542828e+00 1.750812278935e+00 1.749408009606e+00 1.747973873487e+00 1.746512350112e+00 1.745016738565e+00 1.743494795241e+00 1.741940964226e+00 1.740355991874e+00 1.738744645348e+00 1.737099120788e+00 1.735427118556e+00 1.733722487124e+00 1.731988024023e+00 1.730225832498e+00 1.728429049897e+00 1.726605990388e+00 1.724750998288e+00 1.722865621121e+00 1.720953191171e+00 1.719006056063e+00 1.717032728191e+00 1.715027607370e+00 1.712992032444e+00 1.710928199411e+00 1.708830748004e+00 1.706707469992e+00 1.704551792753e+00 1.702365936153e+00 1.700152951102e+00 1.697906086632e+00 1.695633590904e+00 1.693327777079e+00 1.690994107231e+00 1.688631644530e+00 1.686236007522e+00 1.683814505563e+00 1.681360574769e+00 1.678878774961e+00 1.676368415243e+00 1.673825500844e+00 1.671257885150e+00 1.668655784221e+00 1.666028107696e+00 1.663371612612e+00 1.660682982249e+00 1.657970546592e+00 1.655223462508e+00 1.652451599105e+00 1.649651134229e+00 1.646818525969e+00 1.643961998541e+00 1.641072901722e+00 1.638159529118e+00 1.635215409820e+00 1.632243701470e+00 1.629246237125e+00 1.626217407669e+00 1.623165605722e+00 1.620081679939e+00 1.616973396624e+00 1.613838905240e+00 1.610672539222e+00 1.607484943151e+00 1.604266542190e+00 1.601023386749e+00 1.597754710741e+00 1.594456263263e+00 1.591136466245e+00 1.587786503171e+00 1.584413960726e+00 1.581014318294e+00 1.577588084099e+00 1.574140390372e+00 1.570662679106e+00 1.567165630139e+00 1.563641277044e+00 1.560091243462e+00 1.556520653407e+00 1.552921305476e+00 1.549303024989e+00 1.545658252088e+00 1.541990852577e+00 1.538302799339e+00 1.534588004559e+00 1.530854699694e+00 1.527095532314e+00 1.523316495006e+00 1.519516047504e+00 1.515690970487e+00 1.511849970109e+00 1.507982528458e+00 1.504097360150e+00 1.500192081793e+00 1.496265004360e+00 1.492321314368e+00 1.488353530128e+00 1.484370652742e+00 1.480366725777e+00 1.476344009613e+00 1.472305432040e+00 1.468244233280e+00 1.464171819858e+00 1.460077345192e+00 1.455966835582e+00 1.451842588266e+00 1.447698192198e+00 1.443541737096e+00 1.439365965752e+00 1.435178290582e+00 1.430975112935e+00 1.426755361788e+00 1.422525756092e+00 1.418277284002e+00 1.414021486764e+00 1.409749293541e+00 1.405464038648e+00 1.401171074623e+00 1.396860714253e+00 1.392545824396e+00 1.388215017769e+00 1.383875921645e+00 1.379528761878e+00 1.375167570254e+00 1.370804219220e+00 1.366426215573e+00 1.362044066010e+00 1.357653469163e+00 1.353253973474e+00 1.348852581781e+00 1.344439762351e+00 1.340026746377e+00 1.335604963533e+00 1.331180175183e+00 1.326752490504e+00 1.322316810057e+00 1.317884915097e+00 1.313445602940e+00 1.309006416183e+00 1.304566855116e+00 1.300123338914e+00 1.295684641786e+00 1.291241365360e+00 1.286803440075e+00 1.282364684604e+00 1.277928392710e+00 1.273496442933e+00 1.269064290496e+00 1.264641313957e+00 1.260218407658e+00 1.255801907049e+00 1.251393712146e+00 1.246988321233e+00 1.242594318271e+00 1.238203501757e+00 1.233824475765e+00 1.229453987177e+00 1.225091168565e+00 1.220742023760e+00 1.216401217431e+00 1.212074506509e+00 1.207758949975e+00 1.203455997232e+00 1.199169143794e+00 1.194894317870e+00 1.190637494862e+00 1.186394364633e+00 1.182169467822e+00 1.177962666642e+00 1.173770666282e+00 1.169602229441e+00 1.165450081516e+00 1.161319692431e+00 1.157211222946e+00 1.153122950122e+00 1.149060351674e+00 1.145017562358e+00 1.141002333189e+00 1.137011020075e+00 1.133044505123e+00 1.129107497205e+00 1.125193537430e+00 1.121312562416e+00 1.117457128612e+00 1.113632807731e+00 1.109840291361e+00 1.106076572734e+00 1.102348428356e+00 1.098649816970e+00 1.094988081864e+00 1.091360442059e+00 1.087766532663e+00 1.084211997940e+00 1.080691064116e+00 1.077210790754e+00 1.073768367417e+00 1.070365344464e+00 1.067003920385e+00 1.063681597826e+00 1.060403728192e+00 1.057166858429e+00 1.053974496433e+00 1.050826637312e+00 1.047723650006e+00 1.044667919650e+00 1.041657616877e+00 1.038696160894e+00 1.035783455385e+00 1.032918377534e+00 1.030105775290e+00 1.027341307841e+00 1.024630418936e+00 1.021971717359e+00 1.019365292553e+00 1.016814196501e+00 1.014315644592e+00 1.011874783278e+00 1.009488742189e+00 1.007159529631e+00 1.004889211120e+00 1.002675685466e+00 1.000522488851e+00 9.984269025672e-01 9.963934508161e-01 9.944207923964e-01 9.925090694267e-01 9.906607389581e-01 9.888735591323e-01 9.871517025111e-01 9.854929957480e-01 9.838985265945e-01 9.823701174028e-01 9.809075325108e-01 9.795106665097e-01 9.781813589662e-01 9.769183299731e-01 9.757236921353e-01 9.745980664955e-01 9.735405376586e-01 9.725526943630e-01 9.716329871952e-01 9.707844817509e-01 9.700058064194e-01 9.692980650954e-01 9.686616250921e-01 9.680951913818e-01 9.676019978212e-01 9.671795436582e-01 9.668291574521e-01 9.665522814572e-01 9.663454615366e-01 9.662151436351e-01 9.661538514990e-01 9.661669020238e-01 9.662541023195e-01 9.664118497938e-01 9.666458174104e-01 9.669496482147e-01 9.673287832280e-01 9.677809735539e-01 9.683045580746e-01 9.689043987316e-01 9.695727844976e-01 9.703182804710e-01 9.711332995286e-01 9.720214099060e-01 9.729837543892e-01 9.740135598990e-01 9.751199877186e-01 9.762951316559e-01 9.775417684101e-01 9.788613327844e-01 9.802466860196e-01 9.817082026427e-01 9.832338080297e-01 9.848318204506e-01 9.864989164119e-01 9.882303802555e-01 9.900359776029e-01 9.919019890170e-01 9.938402389979e-01 9.958423937541e-01 9.979084391591e-01 1.000043894942e+00 1.002237783989e+00 1.004501383219e+00 1.006824241111e+00 1.009209049083e+00 1.011659423667e+00 1.014163734718e+00 1.016736245389e+00 1.019360503086e+00 1.022046864633e+00 1.024792549010e+00 1.027588908919e+00 1.030449715110e+00 1.033357051072e+00 1.036323920878e+00 1.039342739024e+00 1.042410552702e+00 1.045535835838e+00 1.048703400190e+00 1.051927193397e+00 1.055195005299e+00 1.058509555490e+00 1.061875416785e+00 1.065277206069e+00 1.068732552224e+00 1.072224116933e+00 1.075758436737e+00 1.079336218344e+00 1.082945954624e+00 1.086603072447e+00 1.090288500328e+00 1.094013313733e+00 1.097772987214e+00 1.101560429579e+00 1.105387910300e+00 1.109235341290e+00 1.113120108066e+00 1.117028901029e+00 1.120961312319e+00 1.124925489487e+00 1.128902661922e+00 1.132911316262e+00 1.136933278222e+00 1.140975123456e+00 1.145038726636e+00 1.149109358903e+00 1.153204708814e+00 1.157303233217e+00 1.161417651609e+00 1.165542959118e+00 1.169668102223e+00 1.173810007663e+00 1.177946162969e+00 1.182091636366e+00 1.186236903527e+00 1.190377278121e+00 1.194522964324e+00 1.198655119690e+00 1.202789938775e+00 1.206911532191e+00 1.211024632951e+00 1.215130860406e+00 1.219215461627e+00 1.223294751869e+00 1.227349941343e+00 1.231388576147e+00 1.235409397963e+00 1.239400134352e+00 1.243377818585e+00 1.247318921352e+00 1.251238076003e+00 1.255126335397e+00 1.258978023290e+00 1.262803721291e+00 1.266583714734e+00 1.270334240920e+00 1.274039853845e+00 1.277703842697e+00 1.281328479139e+00 1.284897901737e+00 1.288429217915e+00 1.291903090150e+00 1.295327856683e+00 1.298700937419e+00 1.302010630804e+00 1.305270791810e+00 1.308462385447e+00 1.311596545252e+00 1.314666713414e+00 1.317663963375e+00 1.320601823698e+00 1.323459080839e+00 1.326251670200e+00 1.328965328249e+00 1.331601410060e+00 1.334163427440e+00 1.336636015519e+00 1.339035255754e+00 1.341342493435e+00 1.343564917924e+00 1.345701153533e+00 1.347738606234e+00 1.349693490583e+00 1.351544037620e+00 1.353304141074e+00 1.354964587862e+00 1.356520127857e+00 1.357982304039e+00 1.359329821239e+00 1.360579726451e+00 1.361718260389e+00 1.362746818437e+00 1.363669696112e+00 1.364470634762e+00 1.365168035701e+00 1.365741874658e+00 1.366201717268e+00 1.366545452484e+00 1.366762732458e+00 1.366867005414e+00 1.366840039453e+00 1.366695808586e+00 1.366425787998e+00 1.366023385401e+00 1.365503998836e+00 1.364845640025e+00 1.364067634724e+00 1.363154507592e+00 1.362108431841e+00 1.360939556763e+00 1.359627520604e+00 1.358193419795e+00 1.356618857722e+00 1.354912725889e+00 1.353077593441e+00 1.351099515542e+00 1.348998318948e+00 1.346752741221e+00 1.344379452629e+00 1.341873353919e+00 1.339227023980e+00 1.336459159025e+00 1.333547841534e+00 1.330513415361e+00 1.327345714777e+00 1.324044582709e+00 1.320624585083e+00 1.317065360516e+00 1.313391791083e+00 1.309587437480e+00 1.305659731016e+00 1.301618852965e+00 1.297448459176e+00 1.293174127960e+00 1.288777172835e+00 1.284271664654e+00 1.279660872418e+00 1.274935995219e+00 1.270119495338e+00 1.265192989468e+00 1.260177261311e+00 1.255068641990e+00 1.249865426633e+00 1.244588222282e+00 1.239218740064e+00 1.233782832337e+00 1.228271961015e+00 1.222690916994e+00 1.217057021416e+00 1.211354697602e+00 1.205611317424e+00 1.199816341223e+00 1.193980908168e+00 1.188116857565e+00 1.182215066637e+00 1.176301401153e+00 1.170364036541e+00 1.164421321316e+00 1.158478714774e+00 1.152533516740e+00 1.146609311946e+00 1.140694518088e+00 1.134812160292e+00 1.128962408620e+00 1.123149428707e+00 1.117393133727e+00 1.111684505170e+00 1.106047305855e+00 1.100479274729e+00 1.094989593390e+00 1.089593665580e+00 1.084286016803e+00 1.079090117587e+00 1.073998761514e+00 1.069029400218e+00 1.064188250788e+00 1.059475883787e+00 1.054911897873e+00 1.050489699070e+00 1.046227705084e+00 1.042125751040e+00 1.038189263831e+00 1.034432327467e+00 1.030847828790e+00 1.027454517864e+00 1.024246251124e+00 1.021231680219e+00 1.018418492063e+00 1.015799113585e+00 1.013392232439e+00 1.011183431289e+00 1.009185456545e+00 1.007397942354e+00 1.005813293026e+00 1.004446553609e+00 1.003279465837e+00 1.002325091632e+00 1.001574314933e+00 1.001021404954e+00 1.000676132295e+00 1.000515668178e+00 1.000554741366e+00 1.000776389443e+00 1.001174792363e+00 1.001755504105e+00 1.002492356020e+00 1.003399093730e+00 1.004453680783e+00 1.005650386257e+00 1.006989093782e+00 1.008445474191e+00 1.010028856072e+00 1.011713064949e+00 1.013497254799e+00 1.015372803884e+00 1.017319276645e+00 1.019340347823e+00 1.021411707404e+00 1.023532106656e+00 1.025688985120e+00 1.027865774565e+00 1.030062446440e+00 1.032257012726e+00 1.034447299965e+00 1.036619930782e+00 1.038763387294e+00 1.040873409919e+00 1.042931136069e+00 1.044937194287e+00 1.046875081298e+00 1.048739722362e+00 1.050523766469e+00 1.052213716850e+00 1.053810813957e+00 1.055299531435e+00 1.056680124746e+00 1.057943733605e+00 1.059082370955e+00 1.060099752455e+00 1.060980293346e+00 1.061731705735e+00 1.062342948991e+00 1.062814696663e+00 1.063149039572e+00 1.063336350171e+00 1.063387624196e+00 1.063294259777e+00 1.063060996666e+00 1.062694788039e+00 1.062188313700e+00 1.061557067257e+00 1.060794758352e+00 1.059912911503e+00 1.058919007822e+00 1.057811687958e+00 1.056609921917e+00 1.055310080180e+00 1.053929455856e+00 1.052476828871e+00 1.050955075800e+00 1.049388032058e+00 1.047773634984e+00 1.046134619343e+00 1.044478431067e+00 1.042816500410e+00 1.041170757484e+00 1.039543444848e+00 1.037958855515e+00 1.036425265052e+00 1.034958358041e+00 1.033577401760e+00 1.032288239705e+00 1.031115975231e+00 1.030065322894e+00 1.029157136882e+00 1.028403744165e+00 1.027814631234e+00 1.027411550693e+00 1.027195870472e+00 1.027188593385e+00 1.027396225338e+00 1.027825984872e+00 1.028497002726e+00 1.029404556523e+00 1.030567638356e+00 1.031985568617e+00 1.033663468431e+00 1.035613202569e+00 1.037822835312e+00 1.040311585259e+00 1.043064887256e+00 1.046089345280e+00 1.049387259618e+00 1.052941283555e+00 1.056766256046e+00 1.060841480216e+00 1.065167819200e+00 1.069742144014e+00 1.074544476552e+00 1.079583078406e+00 1.084831383552e+00 1.090290833493e+00 1.095949691086e+00 1.101788196390e+00 1.107808946979e+00 1.113984228139e+00 1.120314032628e+00 1.126780039431e+00 1.133366356326e+00 1.140069432076e+00 1.146863672551e+00 1.153745690129e+00 1.160694702803e+00 1.167698090429e+00 1.174746620110e+00 1.181815568586e+00 1.188901936141e+00 1.195980505523e+00 1.203041761168e+00 1.210071263481e+00 1.217045035692e+00 1.223959870358e+00 1.230785587348e+00 1.237514562737e+00 1.244127238258e+00 1.250598733204e+00 1.256923618459e+00 1.263069077848e+00 1.269025848883e+00 1.274768473354e+00 1.280275365354e+00 1.285533301736e+00 1.290508124460e+00 1.295190847175e+00 1.299548321507e+00 1.303563691886e+00 1.307214702638e+00 1.310470325089e+00 1.313319892548e+00 1.315726869296e+00 1.317678347722e+00 1.319148433157e+00 1.320108328290e+00 1.320550741278e+00 1.320439449512e+00 1.319766523642e+00 1.318507430353e+00 1.316643652385e+00 1.314167886883e+00 1.311052599272e+00 1.307300399060e+00 1.302890666052e+00 1.297819741173e+00 1.292085940102e+00 1.285676525191e+00 1.278606478450e+00 1.270865421468e+00 1.262466759369e+00 1.253421539420e+00 1.243734126530e+00 1.233432681651e+00 1.222523039752e+00 1.211038785758e+00 1.199000185923e+00 1.186432325640e+00 1.173379031999e+00 1.159859053532e+00 1.145924578381e+00 1.131604480908e+00 1.116943156997e+00 1.101992823362e+00 1.086781278527e+00 1.071374239975e+00 1.055803431391e+00 1.040123608240e+00 1.024387397339e+00 1.008627592636e+00 9.929118227522e-01 9.772687925458e-01 9.617566917569e-01 9.464184990563e-01 9.312904141657e-01 9.164332158012e-01 9.018699520020e-01 8.876589680795e-01 8.738365572440e-01 8.604406065147e-01 8.475285269914e-01 8.351298675669e-01 8.233078281686e-01 8.120999399428e-01 8.015635919270e-01 7.917606885079e-01 7.827365418225e-01 7.745717343025e-01 7.673135504168e-01 7.610403348645e-01 7.558167948481e-01 7.517016719262e-01 7.487722471694e-01 7.470679523694e-01 7.466557905507e-01 7.475643284360e-01 7.498207825684e-01 7.534466213408e-01 7.584191674311e-01 7.647349877554e-01 7.723359150173e-01 7.811699739741e-01 7.911611802694e-01 8.022043480663e-01 8.142065255691e-01 8.270303161715e-01 8.405580746090e-01 8.546463486095e-01 8.691513833237e-01 8.839412765541e-01 8.988592962737e-01 9.137868008156e-01 9.285799776971e-01 9.431232941921e-01 9.573113641326e-01 9.710320193777e-01 9.842201065430e-01 9.967886932279e-01 1.008689634565e+00 1.019887956380e+00 1.030344961994e+00 1.040066706602e+00 1.049038629051e+00 1.057287036412e+00 1.064831133716e+00 1.071696620334e+00 1.077933935973e+00 1.083566340996e+00 1.088644300950e+00 1.093198117648e+00 1.097257130628e+00 1.100851040518e+00 1.103978408211e+00 1.106654101864e+00 1.108858802076e+00 1.110571406327e+00 1.111763737954e+00 1.112382924051e+00 1.112392470318e+00 1.111728124067e+00 1.110343922753e+00 1.108189435952e+00 1.105218718499e+00 1.101410422238e+00 1.096739638347e+00 1.091220591963e+00 1.084872539391e+00 1.077747086502e+00 1.069923404950e+00 1.061489784203e+00 1.052581470777e+00 1.043329458337e+00 1.033900232329e+00 1.024465510691e+00 1.015196421168e+00 1.006282575244e+00 9.978819344647e-01 9.901624177900e-01 9.832584357561e-01 9.772837171010e-01 9.723394059875e-01 9.684760009707e-01 9.657488345103e-01 9.641679800254e-01 9.637425556640e-01 9.644675625010e-01 9.663240369010e-01 9.693133613116e-01 9.734161297889e-01 9.786372037416e-01 9.849752345603e-01 9.924254782739e-01 1.000994572166e+00 1.010650347025e+00 1.021366593830e+00 1.033070637993e+00 1.045656147411e+00 1.058992073314e+00 1.072882657531e+00 1.087119245547e+00 1.101439579987e+00 1.115565323128e+00 1.129208251212e+00 1.142062718878e+00 1.153854370832e+00 1.164308325260e+00 1.173200938432e+00 1.180343465832e+00 1.185588462273e+00 1.188855716459e+00 1.190094285257e+00 1.189322827784e+00 1.186586890700e+00 1.180758847591e+00 1.170520335783e+00 1.159605031036e+00 1.151546462936e+00 1.147333781809e+00 1.144751468241e+00 1.139946476460e+00 1.130048381939e+00 1.115053714167e+00 1.097863128422e+00 1.082457931033e+00 1.071258570882e+00 1.063472877907e+00 1.055698133324e+00 1.044298850406e+00 1.027842870522e+00 1.008069477462e+00 9.887913909889e-01 9.733662128897e-01 9.623900017521e-01 9.533205609808e-01 9.423192377631e-01 9.269517044810e-01 9.078769855020e-01 8.884736546210e-01 8.726319154573e-01 8.621071186060e-01 8.553205451228e-01 8.486489249762e-01 8.392008065804e-01 8.270123557917e-01 8.152260403667e-01 8.081264343168e-01 8.082216897958e-01 8.144681198144e-01 8.232018583747e-01 8.309444262780e-01 8.368497901554e-01 8.431791391390e-01 8.535501549268e-01 8.700837571530e-01 8.915667623682e-01 9.141087669433e-01 9.336539456778e-01 9.484466775730e-01 9.599070526376e-01 9.714528958395e-01 9.859888265561e-01 1.003773669656e+00 1.022203020161e+00 1.037626153730e+00 1.047854670508e+00 1.053671686019e+00 1.058405036070e+00 1.065809038826e+00 1.077570904987e+00 1.092159076463e+00 1.105908485697e+00 1.115512754226e+00 1.120158679910e+00 1.121976750028e+00 1.124592791729e+00 1.130633577610e+00 1.139818135177e+00 1.149055626562e+00 1.154452982510e+00 1.153734881265e+00 1.147560392721e+00 1.138970058740e+00 1.131292535117e+00 1.125799515092e+00 1.120762515732e+00 1.112578746302e+00 1.098175944046e+00 1.077096415216e+00 1.052005594727e+00 1.027289772953e+00 1.006554069164e+00 9.906251385481e-01 9.775307879718e-01 9.645910656131e-01 9.510077908444e-01 9.389296538923e-01 9.319641956546e-01 9.322026724530e-01 9.237662487605e-01 8.448647473661e-01 7.619176913432e-01 7.545180944905e-01 8.148175450932e-01 8.594836912950e-01 8.325688043657e-01 7.496617487805e-01 6.969146465913e-01 7.531626897565e-01 8.705171819889e-01 9.437911663012e-01 9.156968913048e-01 8.004123943879e-01 6.891234650807e-01 7.021186191364e-01 8.233619223930e-01 9.279709858344e-01 9.402946582686e-01 8.656226994344e-01 7.829595045987e-01 7.936403763135e-01 8.946675406640e-01 9.859460499382e-01 9.952502178652e-01 9.228073321085e-01 8.389974780835e-01 8.373603439369e-01 9.224548508187e-01 1.005030452854e+00 1.014492457275e+00 9.488539010105e-01 8.722838361011e-01 8.668451591297e-01 9.342298653173e-01 9.939376616027e-01 9.832457649740e-01 9.086944199864e-01 8.462151564132e-01 8.768785569933e-01 9.758358187946e-01 1.044371325841e+00 1.018205559756e+00 9.092485259520e-01 8.130641864949e-01 8.466192197154e-01 9.847760459920e-01 1.097075251494e+00 1.097819534029e+00 9.834886467456e-01 8.376867161530e-01 8.048274034965e-01 9.223597016121e-01 1.058483445246e+00 1.098468253398e+00 1.014199508445e+00 8.622024212798e-01 7.715045957520e-01 8.314907769728e-01 9.562307079286e-01 1.022060304174e+00 9.839640100057e-01 8.784251548871e-01 8.016703822374e-01 8.270604961194e-01 9.074157814595e-01 9.484226453561e-01 9.105336017174e-01 8.284894221349e-01 7.878304956323e-01 8.368546700916e-01 9.178530412422e-01 9.469052519634e-01 8.925908825944e-01 7.926686462775e-01 7.388174836268e-01 7.889486261835e-01 8.836626426707e-01 9.333657714874e-01 9.034064012360e-01 8.256542667458e-01 7.787812627444e-01 8.149463532610e-01 8.914709393511e-01 9.328139604960e-01 9.080509672177e-01 8.479200263049e-01 8.230191160960e-01 8.715674032387e-01 9.478283820882e-01 9.810839221608e-01 9.411122219435e-01 8.570842599731e-01 8.066449807870e-01 8.485442894282e-01 9.453772638022e-01 1.015663580593e+00 1.013203640957e+00 9.464607274379e-01 8.709329920084e-01 8.535610778528e-01 9.056762162074e-01 9.735953999558e-01 1.004167264092e+00 9.830992119598e-01 9.332269682673e-01 8.934692820452e-01 8.864069872403e-01 9.003364827518e-01 9.085519837755e-01 8.976296055669e-01 8.761716167424e-01
 7.596444492234e-01 7.609728666739e-01 7.625163853714e-01 7.645468941464e-01 7.668372454411e-01 7.688928351431e-01 7.704864474425e-01 7.718875451973e-01 7.735577992537e-01 7.756676972916e-01 7.779462323359e-01 7.799760231574e-01 7.816046432281e-01 7.830965948757e-01 7.848660766001e-01 7.870458026954e-01 7.893449426924e-01 7.913520302526e-01 7.929750752013e-01 7.945316415811e-01 7.964122745322e-01 7.986785336464e-01 8.009984359281e-01 8.029902866925e-01 8.046247094925e-01 8.062598284045e-01 8.082673865403e-01 8.106293373250e-01 8.129626896741e-01 8.149362188212e-01 8.166104915137e-01 8.183576282530e-01 8.204668116341e-01 8.228657608941e-01 8.252042778931e-01 8.272064178982e-01 8.289476080139e-01 8.307743815946e-01 8.329581416442e-01 8.354127608965e-01 8.377799676282e-01 8.397979876917e-01 8.415676955483e-01 8.434616084190e-01 8.457452609222e-01 8.482837209912e-01 8.506748593874e-01 8.526706238253e-01 8.544571528138e-01 8.564604832545e-01 8.588813800656e-01 8.614823543971e-01 8.638461220828e-01 8.658240717843e-01 8.676841971145e-01 8.698248022162e-01 8.723503508634e-01 8.749738067352e-01 8.773263386623e-01 8.793396113625e-01 8.812997048096e-01 8.835456363491e-01 8.861304396795e-01 8.887830626450e-01 8.911763105854e-01 8.932477066491e-01 8.952677150594e-01 8.975756529649e-01 9.002354657141e-01 9.029614954558e-01 9.053962218227e-01 9.074747493841e-01 9.095116935078e-01 9.118925506480e-01 9.146654454145e-01 9.174634246913e-01 9.198813512029e-01 9.219140339616e-01 9.239792448555e-01 9.264811188267e-01 9.293677852713e-01 9.321763953271e-01 9.345208125546e-01 9.365168780794e-01 9.386669862886e-01 9.413163097715e-01 9.442822825516e-01 9.470448362598e-01 9.493140144774e-01 9.513302093892e-01 9.536122798034e-01 9.564010816195e-01 9.594019939569e-01 9.621078923534e-01 9.643383685453e-01 9.664261700255e-01 9.688576722135e-01 9.717581216375e-01 9.747650378085e-01 9.774183944894e-01 9.796469798851e-01 9.818327910419e-01 9.844040525753e-01 9.873799501443e-01 9.903645446496e-01 9.929705043505e-01 9.952229588605e-01 9.975185592552e-01 1.000201930613e+00 1.003208577569e+00 1.006148201065e+00 1.008723549038e+00 1.011031148790e+00 1.013436433003e+00 1.016191232684e+00 1.019186480165e+00 1.022086328100e+00 1.024676106390e+00 1.027068570429e+00 1.029565796097e+00 1.032353008676e+00 1.035326115191e+00 1.038218533806e+00 1.040863072037e+00 1.043344750485e+00 1.045906428271e+00 1.048703601129e+00 1.051664319189e+00 1.054574191713e+00 1.057283541915e+00 1.059845019189e+00 1.062451929189e+00 1.065250013979e+00 1.068198168628e+00 1.071122910666e+00 1.073894113314e+00 1.076532629753e+00 1.079181359040e+00 1.081969450516e+00 1.084893051501e+00 1.087830108297e+00 1.090660632362e+00 1.093376304825e+00 1.096068916313e+00 1.098846774482e+00 1.101739469057e+00 1.104674566333e+00 1.107557269288e+00 1.110348772805e+00 1.113095624487e+00 1.115873795942e+00 1.118732656662e+00 1.121653981017e+00 1.124571486801e+00 1.127433119315e+00 1.130240876088e+00 1.133038555233e+00 1.135878876455e+00 1.138778127017e+00 1.141707069415e+00 1.144617671741e+00 1.147488016412e+00 1.150328213193e+00 1.153170045703e+00 1.156046639678e+00 1.158965535312e+00 1.161900929390e+00 1.164821276638e+00 1.167708332491e+00 1.170570992719e+00 1.173443254568e+00 1.176352038265e+00 1.179292065133e+00 1.182236581005e+00 1.185160677684e+00 1.188061081626e+00 1.190955702740e+00 1.193870296110e+00 1.196807723382e+00 1.199755327369e+00 1.202698889186e+00 1.205631972951e+00 1.208559118152e+00 1.211490802462e+00 1.214432808112e+00 1.217378577788e+00 1.220324205277e+00 1.223272727846e+00 1.226221987083e+00 1.229174673117e+00 1.232128082735e+00 1.235076617186e+00 1.238024846868e+00 1.240978681791e+00 1.243940255861e+00 1.246904669013e+00 1.249868002244e+00 1.252826246141e+00 1.255784030702e+00 1.258745140890e+00 1.261711390054e+00 1.264680329720e+00 1.267647866200e+00 1.270613998026e+00 1.273578306929e+00 1.276544908920e+00 1.279514550926e+00 1.282485100006e+00 1.285454050001e+00 1.288421006935e+00 1.291386565064e+00 1.294353584015e+00 1.297325805098e+00 1.300296634544e+00 1.303263855523e+00 1.306228768800e+00 1.309194048371e+00 1.312160983441e+00 1.315131613520e+00 1.318100089558e+00 1.321062566881e+00 1.324024926829e+00 1.326988749967e+00 1.329952537696e+00 1.332917311295e+00 1.335878799178e+00 1.338835620069e+00 1.341792439596e+00 1.344749788721e+00 1.347704532512e+00 1.350659100552e+00 1.353611420166e+00 1.356559334927e+00 1.359506366144e+00 1.362453547556e+00 1.365397419463e+00 1.368340340309e+00 1.371281953813e+00 1.374216659310e+00 1.377152373655e+00 1.380087544640e+00 1.383018370435e+00 1.385946350476e+00 1.388871700588e+00 1.391792330676e+00 1.394713463106e+00 1.397633019754e+00 1.400544039893e+00 1.403453352148e+00 1.406360303529e+00 1.409262733051e+00 1.412163899840e+00 1.415059874811e+00 1.417951075827e+00 1.420840462333e+00 1.423726442106e+00 1.426605161472e+00 1.429483265106e+00 1.432359646193e+00 1.435229694156e+00 1.438093950133e+00 1.440954304320e+00 1.443809710693e+00 1.446665290010e+00 1.449515959760e+00 1.452356781532e+00 1.455192295810e+00 1.458023732781e+00 1.460851675648e+00 1.463676653772e+00 1.466492522771e+00 1.469301138367e+00 1.472106715823e+00 1.474905889154e+00 1.477698936909e+00 1.480487204006e+00 1.483268627010e+00 1.486043893677e+00 1.488813886768e+00 1.491576792467e+00 1.494334295987e+00 1.497086973475e+00 1.499831034391e+00 1.502566489692e+00 1.505296670229e+00 1.508021028961e+00 1.510740007677e+00 1.513451284690e+00 1.516151943813e+00 1.518845584155e+00 1.521533657243e+00 1.524214108577e+00 1.526889279902e+00 1.529555810723e+00 1.532213192830e+00 1.534863136084e+00 1.537504623510e+00 1.540136479072e+00 1.542762953579e+00 1.545381767534e+00 1.547990420865e+00 1.550590350622e+00 1.553180233923e+00 1.555761043841e+00 1.558335278498e+00 1.560899284855e+00 1.563454737155e+00 1.566001240227e+00 1.568536187969e+00 1.571062584734e+00 1.573578663892e+00 1.576085323937e+00 1.578583222703e+00 1.581071244494e+00 1.583547942649e+00 1.586013831277e+00 1.588470702464e+00 1.590915642774e+00 1.593351321077e+00 1.595777512173e+00 1.598191304546e+00 1.600593538137e+00 1.602985429913e+00 1.605364809361e+00 1.607735102626e+00 1.610094567617e+00 1.612442021690e+00 1.614777996271e+00 1.617101414329e+00 1.619411713415e+00 1.621712071307e+00 1.624000640622e+00 1.626277007175e+00 1.628541015347e+00 1.630791315086e+00 1.633029482507e+00 1.635256139260e+00 1.637469978077e+00 1.639671172852e+00 1.641858823595e+00 1.644032759242e+00 1.646194007299e+00 1.648342155055e+00 1.650477198927e+00 1.652599177377e+00 1.654706294990e+00 1.656799831570e+00 1.658879385634e+00 1.660945006305e+00 1.662997633614e+00 1.665035452850e+00 1.667057813265e+00 1.669066433440e+00 1.671060487361e+00 1.673039834608e+00 1.675005579841e+00 1.676954540178e+00 1.678887835676e+00 1.680807379889e+00 1.682711508241e+00 1.684600154438e+00 1.686472979178e+00 1.688329495154e+00 1.690171073768e+00 1.691996226758e+00 1.693805428274e+00 1.695598860702e+00 1.697375479028e+00 1.699135103525e+00 1.700879015421e+00 1.702606077786e+00 1.704316502893e+00 1.706010181859e+00 1.707686624120e+00 1.709344532424e+00 1.710985787678e+00 1.712610947460e+00 1.714218006508e+00 1.715807049828e+00 1.717377690579e+00 1.718930282707e+00 1.720466235514e+00 1.721983631669e+00 1.723481598990e+00 1.724962176295e+00 1.726423121191e+00 1.727865865623e+00 1.729290435807e+00 1.730695217743e+00 1.732081208937e+00 1.733447953773e+00 1.734794725113e+00 1.736124170546e+00 1.737432466230e+00 1.738720937963e+00 1.739989772843e+00 1.741238029958e+00 1.742466437515e+00 1.743674826012e+00 1.744863699482e+00 1.746031522805e+00 1.747177839066e+00 1.748303762423e+00 1.749409973010e+00 1.750494746895e+00 1.751558255589e+00 1.752599271950e+00 1.753620030856e+00 1.754619273373e+00 1.755597668324e+00 1.756553489496e+00 1.757487246914e+00 1.758399350818e+00 1.759289412123e+00 1.760156959198e+00 1.761002482430e+00 1.761825821738e+00 1.762625594663e+00 1.763402996128e+00 1.764157639452e+00 1.764890495667e+00 1.765599813847e+00 1.766285164091e+00 1.766947317440e+00 1.767586879618e+00 1.768202719646e+00 1.768794838044e+00 1.769364053872e+00 1.769906906435e+00 1.770428499928e+00 1.770925560190e+00 1.771397592114e+00 1.771845431095e+00 1.772269468792e+00 1.772668205038e+00 1.773043239497e+00 1.773393478063e+00 1.773717521348e+00 1.774017409082e+00 1.774292747219e+00 1.774542995149e+00 1.774766616631e+00 1.774965491678e+00 1.775138624921e+00 1.775286328618e+00 1.775408504496e+00 1.775504842454e+00 1.775574835744e+00 1.775619130283e+00 1.775637572069e+00 1.775628981433e+00 1.775595343501e+00 1.775534593708e+00 1.775447781870e+00 1.775333801778e+00 1.775192863088e+00 1.775026247065e+00 1.774832391092e+00 1.774611282477e+00 1.774364233594e+00 1.774088092296e+00 1.773786264405e+00 1.773456530818e+00 1.773099617211e+00 1.772716016889e+00 1.772303293543e+00 1.771864765480e+00 1.771396896217e+00 1.770901127010e+00 1.770379885384e+00 1.769827342532e+00 1.769249059208e+00 1.768642318588e+00 1.768006660610e+00 1.767344710517e+00 1.766652210095e+00 1.765933088643e+00 1.765184795352e+00 1.764406869588e+00 1.763602931893e+00 1.762768042443e+00 1.761906363182e+00 1.761015502052e+00 1.760094365889e+00 1.759146982014e+00 1.758168533795e+00 1.757162360927e+00 1.756127116586e+00 1.755061205316e+00 1.753969861185e+00 1.752846369909e+00 1.751694176466e+00 1.750514785007e+00 1.749302599992e+00 1.748065118616e+00 1.746795044406e+00 1.745496715822e+00 1.744170880748e+00 1.742812623229e+00 1.741427901471e+00 1.740012006356e+00 1.738566508215e+00 1.737093630519e+00 1.735587334730e+00 1.734055305229e+00 1.732491181191e+00 1.730897555964e+00 1.729277613509e+00 1.727623869975e+00 1.725944193664e+00 1.724232486152e+00 1.722491093595e+00 1.720722566820e+00 1.718921089269e+00 1.717093332816e+00 1.715234048151e+00 1.713344774471e+00 1.711428066505e+00 1.709478583933e+00 1.707503376174e+00 1.705496784053e+00 1.703459164763e+00 1.701395532436e+00 1.699297973348e+00 1.697175556220e+00 1.695021469692e+00 1.692837792719e+00 1.690626899365e+00 1.688383165436e+00 1.686114074043e+00 1.683813090432e+00 1.681483930820e+00 1.679127107156e+00 1.676736872474e+00 1.674322575995e+00 1.671876147151e+00 1.669402364193e+00 1.666900685054e+00 1.664367831295e+00 1.661809578126e+00 1.659218207374e+00 1.656602352789e+00 1.653957564369e+00 1.651280562120e+00 1.648581141207e+00 1.645848844468e+00 1.643091573441e+00 1.640305536152e+00 1.637489184712e+00 1.634649529468e+00 1.631777746787e+00 1.628881739474e+00 1.625957321805e+00 1.623003375291e+00 1.620026687810e+00 1.617018083411e+00 1.613987242650e+00 1.610926583897e+00 1.607839301923e+00 1.604728335319e+00 1.601586720508e+00 1.598423636342e+00 1.595231239274e+00 1.592012887003e+00 1.588770827129e+00 1.585500175860e+00 1.582208708893e+00 1.578886749163e+00 1.575543844023e+00 1.572175308560e+00 1.568779624066e+00 1.565363693905e+00 1.561919396433e+00 1.558454234122e+00 1.554963681290e+00 1.551447868985e+00 1.547913115609e+00 1.544349245885e+00 1.540767096795e+00 1.537159595115e+00 1.533529946486e+00 1.529880872066e+00 1.526204720741e+00 1.522511776211e+00 1.518794078184e+00 1.515055228472e+00 1.511297288457e+00 1.507515856515e+00 1.503717492868e+00 1.499894199104e+00 1.496054241936e+00 1.492194517216e+00 1.488312971678e+00 1.484416515167e+00 1.480497110532e+00 1.476561736499e+00 1.472607564609e+00 1.468633707054e+00 1.464646150252e+00 1.460636419609e+00 1.456614267057e+00 1.452572879817e+00 1.448515522873e+00 1.444444916130e+00 1.440354116775e+00 1.436252520221e+00 1.432132754093e+00 1.428001158982e+00 1.423855081146e+00 1.419692247699e+00 1.415521105335e+00 1.411331599010e+00 1.407133491453e+00 1.402922528414e+00 1.398698111465e+00 1.394466344125e+00 1.390217657319e+00 1.385964237773e+00 1.381697433797e+00 1.377421010358e+00 1.373138989021e+00 1.368841865579e+00 1.364543397289e+00 1.360231586825e+00 1.355914940142e+00 1.351591924057e+00 1.347259293518e+00 1.342926460002e+00 1.338581906350e+00 1.334236796815e+00 1.329885599340e+00 1.325529351778e+00 1.321173650841e+00 1.316808482337e+00 1.312447647267e+00 1.308079891101e+00 1.303712740560e+00 1.299346746885e+00 1.294975191287e+00 1.290610600666e+00 1.286240743456e+00 1.281876909343e+00 1.277513560865e+00 1.273150227646e+00 1.268795052811e+00 1.264437793636e+00 1.260090363219e+00 1.255744152051e+00 1.251403673839e+00 1.247072394358e+00 1.242743096818e+00 1.238426706733e+00 1.234113635335e+00 1.229812160829e+00 1.225519530488e+00 1.221233158328e+00 1.216963035821e+00 1.212700898879e+00 1.208451423826e+00 1.204214729509e+00 1.199990431386e+00 1.195782349429e+00 1.191585386303e+00 1.187407194117e+00 1.183242861325e+00 1.179095406678e+00 1.174967350875e+00 1.170854141731e+00 1.166763215200e+00 1.162689386736e+00 1.158636709057e+00 1.154606855497e+00 1.150595478384e+00 1.146609717202e+00 1.142644745425e+00 1.138705590455e+00 1.134791080118e+00 1.130899338191e+00 1.127037971518e+00 1.123199874349e+00 1.119393295279e+00 1.115613112516e+00 1.111861266966e+00 1.108142811600e+00 1.104451669931e+00 1.100796022644e+00 1.097168996346e+00 1.093577207648e+00 1.090020507974e+00 1.086495033548e+00 1.083010250491e+00 1.079556256425e+00 1.076142703001e+00 1.072767127678e+00 1.069428552058e+00 1.066132674763e+00 1.062873227488e+00 1.059657527453e+00 1.056482387191e+00 1.053349903868e+00 1.050261900357e+00 1.047216169688e+00 1.044217243952e+00 1.041262571730e+00 1.038355342930e+00 1.035495536612e+00 1.032682200797e+00 1.029919851169e+00 1.027205072644e+00 1.024541022072e+00 1.021928264389e+00 1.019365972571e+00 1.016858049313e+00 1.014400848180e+00 1.011999336039e+00 1.009651356810e+00 1.007358241673e+00 1.005122880334e+00 1.002942003510e+00 1.000819469453e+00 9.987541559918e-01 9.967474460437e-01 9.948004333841e-01 9.929106501784e-01 9.910842693214e-01 9.893163969655e-01 9.876118177964e-01 9.859683925238e-01 9.843872882575e-01 9.828700414358e-01 9.814161622480e-01 9.800260607663e-01 9.787011893482e-01 9.774408666729e-01 9.762463647317e-01 9.751180037702e-01 9.740559636798e-01 9.730607113422e-01 9.721317702371e-01 9.712722119720e-01 9.704798559529e-01 9.697551615134e-01 9.691007494340e-01 9.685132495995e-01 9.679963407445e-01 9.675487571292e-01 9.671696441444e-01 9.668612704295e-01 9.666217649118e-01 9.664543441140e-01 9.663563435977e-01 9.663287557862e-01 9.663737637727e-01 9.664860877231e-01 9.666715616122e-01 9.669270310468e-01 9.672528101463e-01 9.676506920258e-01 9.681175892559e-01 9.686570627597e-01 9.692646484811e-01 9.699447434842e-01 9.706952585926e-01 9.715144218386e-01 9.724062110116e-01 9.733644186130e-01 9.743953111091e-01 9.754946083864e-01 9.766611670738e-01 9.778998012632e-01 9.792029143437e-01 9.805783074384e-01 9.820175787542e-01 9.835260257231e-01 9.851033684672e-01 9.867422163762e-01 9.884540274638e-01 9.902255418530e-01 9.920655324380e-01 9.939694877389e-01 9.959345083968e-01 9.979682453639e-01 1.000059104487e+00 1.002216413717e+00 1.004434022453e+00 1.006711152124e+00 1.009052998267e+00 1.011449023139e+00 1.013908875053e+00 1.016423288156e+00 1.018995966490e+00 1.021628824530e+00 1.024310600196e+00 1.027054349596e+00 1.029847180667e+00 1.032696204732e+00 1.035598819626e+00 1.038547763746e+00 1.041556054290e+00 1.044605251549e+00 1.047709208289e+00 1.050860125994e+00 1.054054769663e+00 1.057301775921e+00 1.060584565263e+00 1.063918893220e+00 1.067292546943e+00 1.070706187584e+00 1.074168030829e+00 1.077658748475e+00 1.081197256420e+00 1.084767179458e+00 1.088374358618e+00 1.092019939039e+00 1.095691894699e+00 1.099404162385e+00 1.103140815200e+00 1.106910698754e+00 1.110709743116e+00 1.114531146243e+00 1.118387092498e+00 1.122258736874e+00 1.126159321519e+00 1.130079797370e+00 1.134017977552e+00 1.137981716398e+00 1.141954045974e+00 1.145950490075e+00 1.149956167276e+00 1.153975441675e+00 1.158010681464e+00 1.162047341801e+00 1.166102415006e+00 1.170156053803e+00 1.174218244210e+00 1.178285800637e+00 1.182349577309e+00 1.186422485534e+00 1.190484013063e+00 1.194549235058e+00 1.198608909691e+00 1.202657294063e+00 1.206705852791e+00 1.210734300468e+00 1.214759428768e+00 1.218767786654e+00 1.222759622694e+00 1.226740101413e+00 1.230692111610e+00 1.234633978934e+00 1.238545535132e+00 1.242435305234e+00 1.246301363067e+00 1.250132060044e+00 1.253942486642e+00 1.257711540368e+00 1.261452618260e+00 1.265158656791e+00 1.268820818973e+00 1.272452706777e+00 1.276032881495e+00 1.279578460264e+00 1.283072862626e+00 1.286519513075e+00 1.289922555523e+00 1.293265139473e+00 1.296563680895e+00 1.299799627604e+00 1.302981288601e+00 1.306105425049e+00 1.309161979612e+00 1.312164104175e+00 1.315091513757e+00 1.317957283126e+00 1.320752809699e+00 1.323472217052e+00 1.326126146878e+00 1.328695103314e+00 1.331194773542e+00 1.333611576186e+00 1.335945431707e+00 1.338201841223e+00 1.340364447080e+00 1.342449119477e+00 1.344437470865e+00 1.346337382357e+00 1.348146828282e+00 1.349855453762e+00 1.351476171568e+00 1.352990044227e+00 1.354409135234e+00 1.355726530087e+00 1.356935846045e+00 1.358048043542e+00 1.359044647098e+00 1.359941016706e+00 1.360722901557e+00 1.361392621803e+00 1.361954714462e+00 1.362394509678e+00 1.362727673852e+00 1.362936888295e+00 1.363030322797e+00 1.363008773251e+00 1.362856722058e+00 1.362594516973e+00 1.362200461212e+00 1.361688201672e+00 1.361050423711e+00 1.360282415046e+00 1.359397455784e+00 1.358374912594e+00 1.357233151922e+00 1.355959050480e+00 1.354555314897e+00 1.353029774214e+00 1.351364779620e+00 1.349580932265e+00 1.347659314691e+00 1.345610143805e+00 1.343436427073e+00 1.341123714686e+00 1.338693255146e+00 1.336124613827e+00 1.333432388032e+00 1.330614397090e+00 1.327663351510e+00 1.324595673730e+00 1.321393416921e+00 1.318076327180e+00 1.314633651847e+00 1.311066164496e+00 1.307389368324e+00 1.303583083221e+00 1.299670870816e+00 1.295640367351e+00 1.291497917771e+00 1.287252920754e+00 1.282891245326e+00 1.278437462868e+00 1.273873604849e+00 1.269216346274e+00 1.264466979054e+00 1.259619004097e+00 1.254694152573e+00 1.249674188036e+00 1.244582057750e+00 1.239413658061e+00 1.234167543437e+00 1.228864949880e+00 1.223488728011e+00 1.218064272022e+00 1.212584026893e+00 1.207054147727e+00 1.201489568308e+00 1.195878530867e+00 1.190245693868e+00 1.184583020697e+00 1.178901992878e+00 1.173213260004e+00 1.167509145332e+00 1.161815680090e+00 1.156121151892e+00 1.150444390983e+00 1.144789686865e+00 1.139156701650e+00 1.133567282103e+00 1.128010935493e+00 1.122509608293e+00 1.117063024930e+00 1.111677478764e+00 1.106370476866e+00 1.101133209993e+00 1.095990334703e+00 1.090936269467e+00 1.085983277852e+00 1.081143098286e+00 1.076411003200e+00 1.071808222807e+00 1.067329606394e+00 1.062989440610e+00 1.058792385835e+00 1.054740567359e+00 1.050849298391e+00 1.047111305004e+00 1.043544559031e+00 1.040146548097e+00 1.036922169433e+00 1.033883142540e+00 1.031019479850e+00 1.028350292704e+00 1.025865225270e+00 1.023572691225e+00 1.021478625744e+00 1.019571326427e+00 1.017869032507e+00 1.016354226013e+00 1.015039523666e+00 1.013920296051e+00 1.012987506266e+00 1.012255489765e+00 1.011700312418e+00 1.011337435057e+00 1.011153922290e+00 1.011141374679e+00 1.011308378113e+00 1.011631112300e+00 1.012121219656e+00 1.012760939920e+00 1.013542880961e+00 1.014470611072e+00 1.015519413855e+00 1.016698236710e+00 1.017985409540e+00 1.019376338587e+00 1.020866796535e+00 1.022435037767e+00 1.024086268689e+00 1.025796911858e+00 1.027565100116e+00 1.029380939848e+00 1.031224789829e+00 1.033100698867e+00 1.034984551964e+00 1.036874665251e+00 1.038758824647e+00 1.040623281019e+00 1.042465306618e+00 1.044265787211e+00 1.046023902230e+00 1.047725411422e+00 1.049360659599e+00 1.050925190819e+00 1.052404234806e+00 1.053797305704e+00 1.055089783941e+00 1.056279058423e+00 1.057357629429e+00 1.058314804291e+00 1.059153778399e+00 1.059858406741e+00 1.060433557313e+00 1.060870902828e+00 1.061165049122e+00 1.061320208539e+00 1.061324420392e+00 1.061186799625e+00 1.060898045535e+00 1.060461014484e+00 1.059881576258e+00 1.059150709779e+00 1.058282285876e+00 1.057269214127e+00 1.056120680351e+00 1.054844068464e+00 1.053434622119e+00 1.051912017335e+00 1.050270883298e+00 1.048526450657e+00 1.046686709648e+00 1.044754301483e+00 1.042750985048e+00 1.040674763854e+00 1.038546346696e+00 1.036375589416e+00 1.034169348816e+00 1.031952996552e+00 1.029726138199e+00 1.027515369337e+00 1.025329439985e+00 1.023181775420e+00 1.021095693208e+00 1.019075724123e+00 1.017149493346e+00 1.015323966264e+00 1.013617641981e+00 1.012051859529e+00 1.010631535384e+00 1.009384193321e+00 1.008313945091e+00 1.007443179326e+00 1.006782600956e+00 1.006343251623e+00 1.006145963016e+00 1.006190143254e+00 1.006498357987e+00 1.007073786546e+00 1.007925749573e+00 1.009067729831e+00 1.010493944850e+00 1.012224953390e+00 1.014253302888e+00 1.016583479381e+00 1.019224946446e+00 1.022163673673e+00 1.025415062424e+00 1.028962069851e+00 1.032808823147e+00 1.036954347006e+00 1.041377629634e+00 1.046090751189e+00 1.051069959854e+00 1.056314501883e+00 1.061817326582e+00 1.067554356406e+00 1.073533193893e+00 1.079723556915e+00 1.086124734679e+00 1.092721484547e+00 1.099493692582e+00 1.106439517261e+00 1.113531285908e+00 1.120765261013e+00 1.128122535542e+00 1.135585197932e+00 1.143146588699e+00 1.150778934948e+00 1.158480768786e+00 1.166226411461e+00 1.174003558486e+00 1.181799456825e+00 1.189589030981e+00 1.197369265454e+00 1.205110733023e+00 1.212805823518e+00 1.220435371919e+00 1.227975198656e+00 1.235420922603e+00 1.242739566934e+00 1.249924231603e+00 1.256951566132e+00 1.263797656472e+00 1.270453929179e+00 1.276886962317e+00 1.283087046923e+00 1.289026133198e+00 1.294683891085e+00 1.300042118675e+00 1.305070387298e+00 1.309757599695e+00 1.314068694189e+00 1.317987932300e+00 1.321493860518e+00 1.324554618102e+00 1.327161526475e+00 1.329276649899e+00 1.330889703912e+00 1.331976437066e+00 1.332510621183e+00 1.332485681895e+00 1.331868046017e+00 1.330653618643e+00 1.328819625296e+00 1.326351505026e+00 1.323245989878e+00 1.319480072774e+00 1.315059666477e+00 1.309968587789e+00 1.304208184424e+00 1.297782996960e+00 1.290682678966e+00 1.282929070367e+00 1.274516321396e+00 1.265465485184e+00 1.255788253635e+00 1.245496444540e+00 1.234622880525e+00 1.223177087176e+00 1.211196232279e+00 1.198705827604e+00 1.185733123140e+00 1.172325223552e+00 1.158501041052e+00 1.144315100264e+00 1.129797180247e+00 1.114990826539e+00 1.099946687362e+00 1.084690543411e+00 1.069286053823e+00 1.053761866455e+00 1.038167594728e+00 1.022550288210e+00 1.006939862103e+00 9.913957570655e-01 9.759420200015e-01 9.606307788917e-01 9.454991304589e-01 9.305776950325e-01 9.159231145069e-01 9.015540572076e-01 8.875288434175e-01 8.738796519729e-01 8.606485098612e-01 8.478935921579e-01 8.356458521250e-01 8.239790371436e-01 8.129360940585e-01 8.025861409818e-01 7.929988681422e-01 7.842338116137e-01 7.763834570599e-01 7.695073262111e-01 7.636967932644e-01 7.590244426198e-01 7.555586252114e-01 7.533814068736e-01 7.525328960115e-01 7.530769522766e-01 7.550350959885e-01 7.584216589059e-01 7.632429689553e-01 7.694553593720e-01 7.770314676375e-01 7.858886707202e-01 7.959479427432e-01 8.071053206468e-01 8.192299228311e-01 8.322037094401e-01 8.458673563009e-01 8.600838165567e-01 8.746912497436e-01 8.895367610455e-01 9.044768976461e-01 9.193525700747e-01 9.340416459801e-01 9.484038827498e-01 9.623294218487e-01 9.757225496808e-01 9.884799786622e-01 1.000553194630e+00 1.011871856053e+00 1.022405922464e+00 1.032137669285e+00 1.041050482948e+00 1.049170571135e+00 1.056504324638e+00 1.063096655145e+00 1.068987367389e+00 1.074218387539e+00 1.078853174736e+00 1.082929128322e+00 1.086507576171e+00 1.089624241653e+00 1.092311893658e+00 1.094601297611e+00 1.096491374712e+00 1.097990736042e+00 1.099074864604e+00 1.099715810793e+00 1.099875592711e+00 1.099498109571e+00 1.098536343252e+00 1.096922428110e+00 1.094608473247e+00 1.091540388207e+00 1.087676701973e+00 1.083000332510e+00 1.077495063834e+00 1.071186309019e+00 1.064106199550e+00 1.056323814146e+00 1.047935147389e+00 1.039047347726e+00 1.029816256260e+00 1.020390613952e+00 1.010957893870e+00 1.001704848560e+00 9.928152243471e-01 9.844921491749e-01 9.768992446367e-01 9.702089389068e-01 9.645543961654e-01 9.600449757416e-01 9.567702803415e-01 9.547732366986e-01 9.540891428722e-01 9.547095237193e-01 9.566208300295e-01 9.597923247859e-01 9.641750614895e-01 9.697344525038e-01 9.764128399050e-01 9.841734147167e-01 9.929664819584e-01 1.002741319684e+00 1.013451084349e+00 1.025015437096e+00 1.037365266486e+00 1.050388488009e+00 1.063955395129e+00 1.077919848654e+00 1.092086189922e+00 1.106264823145e+00 1.120223284334e+00 1.133728991085e+00 1.146549845479e+00 1.158440543051e+00 1.169192178148e+00 1.178592728864e+00 1.186474063833e+00 1.192688725243e+00 1.197121255456e+00 1.199702424141e+00 1.200374958955e+00 1.199132351642e+00 1.195979595316e+00 1.189827691968e+00 1.179210391760e+00 1.167842299322e+00 1.159251231079e+00 1.154428129538e+00 1.151148952574e+00 1.145533352982e+00 1.134676326480e+00 1.118550162656e+00 1.100071319608e+00 1.083286485956e+00 1.070716160712e+00 1.061659384383e+00 1.052759881846e+00 1.040377770968e+00 1.023074602983e+00 1.002606614708e+00 9.828496567716e-01 9.672426720573e-01 9.564306711909e-01 9.478566655604e-01 9.376099972340e-01 9.231728242325e-01 9.051412310603e-01 8.868608433818e-01 8.722044676277e-01 8.629086037053e-01 8.573618488572e-01 8.519037947906e-01 8.435992752637e-01 8.324389041304e-01 8.215177177832e-01 8.150932546026e-01 8.156738176763e-01 8.222542310115e-01 8.312010439226e-01 8.390198598013e-01 8.447920792776e-01 8.506796145672e-01 8.602412922911e-01 8.756239943376e-01 8.957197133826e-01 9.167471652333e-01 9.347004647662e-01 9.478063978927e-01 9.574375158487e-01 9.669987350140e-01 9.794533387151e-01 9.951778275651e-01 1.011678126744e+00 1.025362562764e+00 1.034040958347e+00 1.038463654906e+00 1.041926046532e+00 1.048181801602e+00 1.058952845724e+00 1.072759268248e+00 1.085994595051e+00 1.095419757980e+00 1.100292775628e+00 1.102797396767e+00 1.106566624201e+00 1.114163748697e+00 1.125193564566e+00 1.136452625745e+00 1.143970559386e+00 1.145439360913e+00 1.141477757684e+00 1.135040314827e+00 1.129314587351e+00 1.125431089173e+00 1.121591784586e+00 1.114252672649e+00 1.100495798052e+00 1.080071988633e+00 1.055829886632e+00 1.032270861395e+00 1.013051120486e+00 9.990258486412e-01 9.883228150392e-01 9.784749391586e-01 9.689649154357e-01 9.620822184436e-01 9.610075635876e-01 9.656695055526e-01 9.714705168031e-01 8.930474220436e-01 7.916143933676e-01 7.555961005835e-01 8.027633505301e-01 8.561769299588e-01 8.484036005695e-01 7.812934824930e-01 7.281517433299e-01 7.697924857035e-01 8.784411674134e-01 9.548388971284e-01 9.341522654665e-01 8.196433165058e-01 6.929396266483e-01 6.847048059391e-01 8.062094923524e-01 9.300780785551e-01 9.658590283203e-01 9.038351632046e-01 8.074243785546e-01 7.798109822663e-01 8.526603171422e-01 9.427165785758e-01 9.682323469486e-01 9.154312117938e-01 8.405402525574e-01 8.297891874673e-01 8.996951201350e-01 9.740274663918e-01 9.817282429341e-01 9.147802485117e-01 8.335918802442e-01 8.255872362389e-01 9.001734295622e-01 9.740468146696e-01 9.766099254784e-01 9.058262659575e-01 8.325318756242e-01 8.487509349241e-01 9.484482673149e-01 1.033524063423e+00 1.029574470290e+00 9.354363708432e-01 8.317381625087e-01 8.375697061891e-01 9.592510453006e-01 1.078213793295e+00 1.100489893519e+00 1.010813072130e+00 8.774006091142e-01 8.295229150570e-01 9.210319567212e-01 1.045541781472e+00 1.088103815778e+00 1.012140702468e+00 8.660522678921e-01 7.750065240423e-01 8.358044794006e-01 9.698945423785e-01 1.049084922831e+00 1.019080444526e+00 9.060119916777e-01 8.024343303443e-01 8.031455738845e-01 8.855099603172e-01 9.488469338715e-01 9.365174702882e-01 8.658985303387e-01 8.101359768979e-01 8.305164327653e-01 8.969302101070e-01 9.311522841417e-01 8.919899739379e-01 8.035787267749e-01 7.461623498493e-01 7.839147136255e-01 8.755343218578e-01 9.343188657947e-01 9.170279179243e-01 8.434086142021e-01 7.839264525353e-01 8.017868290457e-01 8.745329927163e-01 9.284999567404e-01 9.212961869971e-01 8.679821767824e-01 8.282705913588e-01 8.520045815545e-01 9.174966274381e-01 9.606153515996e-01 9.422162139568e-01 8.757768394325e-01 8.226353061033e-01 8.437299277952e-01 9.258834477278e-01 9.996595506501e-01 1.012822509384e+00 9.601678981209e-01 8.827810933764e-01 8.455731285703e-01 8.803417060238e-01 9.506131835034e-01 9.983812214886e-01 9.930592178647e-01 9.410026229122e-01 8.763975813280e-01 8.400813091661e-01 8.486859595897e-01 8.828161054587e-01 9.107016168315e-01 9.143870581099e-01
 7.615341638951e-01 7.629789230322e-01 7.646364901012e-01 7.667757036566e-01 7.691718354185e-01 7.713360883149e-01 7.730425342951e-01 7.745589217573e-01 7.763380596568e-01 7.785517704719e-01 7.809352187270e-01 7.830732246481e-01 7.848141453533e-01 7.864162708280e-01 7.882896857785e-01 7.905705165864e-01 7.929723781335e-01 7.950877791076e-01 7.968227007562e-01 7.984873645518e-01 8.004698198708e-01 8.028333249160e-01 8.052525601855e-01 8.073523668542e-01 8.090971686354e-01 8.108386269656e-01 8.129435369346e-01 8.153983968201e-01 8.178297327056e-01 8.199102870309e-01 8.216943953320e-01 8.235422176663e-01 8.257431261175e-01 8.282315603563e-01 8.306678937755e-01 8.327765845733e-01 8.346217003848e-01 8.365452532586e-01 8.388167842062e-01 8.413593467706e-01 8.438240757088e-01 8.459441287344e-01 8.478148297667e-01 8.498016718823e-01 8.521703415480e-01 8.547948377625e-01 8.572782494205e-01 8.593743429172e-01 8.612605333554e-01 8.633536631941e-01 8.658567705581e-01 8.685399847709e-01 8.709945128980e-01 8.730703974573e-01 8.750277704562e-01 8.772534658819e-01 8.798568094296e-01 8.825599210191e-01 8.850021746223e-01 8.871116434608e-01 8.891638805213e-01 8.914894041984e-01 8.941485827768e-01 8.968799479230e-01 8.993606071737e-01 9.015248378370e-01 9.036315480268e-01 9.060152329630e-01 9.087473535906e-01 9.115499906199e-01 9.140686903596e-01 9.162357231743e-01 9.183548876758e-01 9.208095789958e-01 9.236505412108e-01 9.265208621307e-01 9.290196153618e-01 9.311369696272e-01 9.332830151764e-01 9.358540040059e-01 9.388046322038e-01 9.416820201192e-01 9.441052937997e-01 9.461845253131e-01 9.484106281241e-01 9.511247048383e-01 9.541495060658e-01 9.569789714984e-01 9.593243369958e-01 9.614209958864e-01 9.637741761530e-01 9.666227019269e-01 9.696804132767e-01 9.724507258756e-01 9.747561535184e-01 9.769196112952e-01 9.794169163115e-01 9.823713419736e-01 9.854327629575e-01 9.881494412276e-01 9.904487225687e-01 9.927054885161e-01 9.953382419185e-01 9.983660205148e-01 1.001401660038e+00 1.004066120338e+00 1.006385342346e+00 1.008747190497e+00 1.011487943080e+00 1.014542499990e+00 1.017529228430e+00 1.020159956520e+00 1.022530310707e+00 1.024997269715e+00 1.027804976714e+00 1.030845251639e+00 1.033789536292e+00 1.036430301034e+00 1.038880288105e+00 1.041434189953e+00 1.044269739072e+00 1.047284015211e+00 1.050218455608e+00 1.052910548517e+00 1.055444502126e+00 1.058057564653e+00 1.060900004356e+00 1.063900101771e+00 1.066846899987e+00 1.069598569317e+00 1.072207681510e+00 1.074861352274e+00 1.077700717062e+00 1.080686059432e+00 1.083646138443e+00 1.086454274267e+00 1.089133253241e+00 1.091824531620e+00 1.094651562480e+00 1.097609996583e+00 1.100577615716e+00 1.103441189499e+00 1.106192516926e+00 1.108921962416e+00 1.111735068432e+00 1.114659801027e+00 1.117624775135e+00 1.120534444405e+00 1.123356392977e+00 1.126134004178e+00 1.128943213090e+00 1.131831360728e+00 1.134779260017e+00 1.137721150206e+00 1.140607101114e+00 1.143441277754e+00 1.146265054444e+00 1.149129658420e+00 1.152052683207e+00 1.155002746175e+00 1.157934702961e+00 1.160825703653e+00 1.163687240025e+00 1.166549275172e+00 1.169445996714e+00 1.172382867830e+00 1.175335225599e+00 1.178271897426e+00 1.181175375848e+00 1.184054201735e+00 1.186941092738e+00 1.189864510302e+00 1.192818389823e+00 1.195775170644e+00 1.198711560334e+00 1.201622184916e+00 1.204527831897e+00 1.207451042364e+00 1.210398883539e+00 1.213355325900e+00 1.216306040125e+00 1.219246216269e+00 1.222178431659e+00 1.225115812661e+00 1.228062536601e+00 1.231012871138e+00 1.233961658693e+00 1.236912854951e+00 1.239864964683e+00 1.242818175626e+00 1.245771605833e+00 1.248720858660e+00 1.251667306099e+00 1.254619828190e+00 1.257578692811e+00 1.260540192914e+00 1.263498949062e+00 1.266453844674e+00 1.269405421672e+00 1.272360569108e+00 1.275321108552e+00 1.278281212195e+00 1.281240779003e+00 1.284198268297e+00 1.287152958297e+00 1.290108398287e+00 1.293067066415e+00 1.296025451275e+00 1.298981280653e+00 1.301934770049e+00 1.304886405675e+00 1.307838396298e+00 1.310794563247e+00 1.313749893994e+00 1.316699245369e+00 1.319645666447e+00 1.322592042888e+00 1.325539132449e+00 1.328489682385e+00 1.331436970404e+00 1.334378403766e+00 1.337318345818e+00 1.340258069588e+00 1.343198571805e+00 1.346137966528e+00 1.349074576046e+00 1.352005111834e+00 1.354935225727e+00 1.357864970828e+00 1.360792058074e+00 1.363717222469e+00 1.366640914053e+00 1.369558021115e+00 1.372473629232e+00 1.375388647831e+00 1.378299770454e+00 1.381210162450e+00 1.384116700288e+00 1.387016207465e+00 1.389916088146e+00 1.392815390933e+00 1.395708812041e+00 1.398599299321e+00 1.401485828767e+00 1.404366859919e+00 1.407248381641e+00 1.410126062285e+00 1.412995132154e+00 1.415863032981e+00 1.418725894295e+00 1.421585056336e+00 1.424440735132e+00 1.427292381775e+00 1.430136662454e+00 1.432978693901e+00 1.435816410625e+00 1.438647692999e+00 1.441476447484e+00 1.444302738963e+00 1.447121200364e+00 1.449934831600e+00 1.452742349990e+00 1.455544561558e+00 1.458347079363e+00 1.461143622013e+00 1.463928356275e+00 1.466707984404e+00 1.469483225861e+00 1.472253632942e+00 1.475019675201e+00 1.477777050646e+00 1.480525178613e+00 1.483270263389e+00 1.486007878412e+00 1.488739040376e+00 1.491463773230e+00 1.494182498559e+00 1.496892839836e+00 1.499598111614e+00 1.502295508068e+00 1.504986217544e+00 1.507671683575e+00 1.510347393483e+00 1.513013902739e+00 1.515674802247e+00 1.518328620858e+00 1.520975832152e+00 1.523615872452e+00 1.526244198958e+00 1.528863924893e+00 1.531477837776e+00 1.534083692456e+00 1.536682464201e+00 1.539273356170e+00 1.541852932956e+00 1.544424337754e+00 1.546987674817e+00 1.549540554322e+00 1.552087005752e+00 1.554624769279e+00 1.557151620514e+00 1.559669670382e+00 1.562176016343e+00 1.564673313858e+00 1.567162904917e+00 1.569641987173e+00 1.572110857720e+00 1.574569661013e+00 1.577017904304e+00 1.579455149160e+00 1.581883827251e+00 1.584300922686e+00 1.586706797707e+00 1.589103564959e+00 1.591488803684e+00 1.593862282609e+00 1.596225106015e+00 1.598575730167e+00 1.600916653842e+00 1.603247081479e+00 1.605563785976e+00 1.607870531756e+00 1.610164040993e+00 1.612445556883e+00 1.614715979763e+00 1.616975943277e+00 1.619221959324e+00 1.621455390793e+00 1.623676838297e+00 1.625884841473e+00 1.628082316713e+00 1.630266205723e+00 1.632437006262e+00 1.634596045384e+00 1.636739488009e+00 1.638870424364e+00 1.640988979617e+00 1.643094391406e+00 1.645186103139e+00 1.647264285586e+00 1.649327379333e+00 1.651376922934e+00 1.653413168098e+00 1.655435346971e+00 1.657443706390e+00 1.659436447827e+00 1.661414999897e+00 1.663379463850e+00 1.665328455165e+00 1.667263933774e+00 1.669184390599e+00 1.671088570899e+00 1.672977742225e+00 1.674852705697e+00 1.676711142431e+00 1.678555214618e+00 1.680382999369e+00 1.682194774087e+00 1.683990516381e+00 1.685770183793e+00 1.687535165547e+00 1.689283033922e+00 1.691013396270e+00 1.692728920106e+00 1.694426669674e+00 1.696108860649e+00 1.697774116224e+00 1.699421760976e+00 1.701052108407e+00 1.702665367443e+00 1.704261264628e+00 1.705840291584e+00 1.707402648376e+00 1.708945693319e+00 1.710470651276e+00 1.711978714989e+00 1.713468246010e+00 1.714939733210e+00 1.716394020210e+00 1.717828049306e+00 1.719243989376e+00 1.720641828115e+00 1.722020875922e+00 1.723380539371e+00 1.724721177848e+00 1.726042353239e+00 1.727345475778e+00 1.728628732998e+00 1.729892201227e+00 1.731136047189e+00 1.732359928361e+00 1.733564089091e+00 1.734747934574e+00 1.735911961889e+00 1.737056221271e+00 1.738179895691e+00 1.739281100140e+00 1.740364363363e+00 1.741425965326e+00 1.742466641869e+00 1.743486847085e+00 1.744484100525e+00 1.745461129870e+00 1.746417297462e+00 1.747352007613e+00 1.748265464931e+00 1.749156273030e+00 1.750025595108e+00 1.750872323469e+00 1.751698289644e+00 1.752501979118e+00 1.753282383396e+00 1.754040080006e+00 1.754776354629e+00 1.755489009372e+00 1.756180797990e+00 1.756847541612e+00 1.757492388865e+00 1.758113483469e+00 1.758711647765e+00 1.759286990504e+00 1.759839722817e+00 1.760366827091e+00 1.760870210572e+00 1.761351790770e+00 1.761808907558e+00 1.762241735216e+00 1.762650918654e+00 1.763035018984e+00 1.763396014982e+00 1.763732083421e+00 1.764044133404e+00 1.764331839133e+00 1.764593624641e+00 1.764831307466e+00 1.765043729016e+00 1.765231202652e+00 1.765393540205e+00 1.765530827746e+00 1.765642534602e+00 1.765729593211e+00 1.765790389601e+00 1.765825562756e+00 1.765835002418e+00 1.765818770101e+00 1.765777164303e+00 1.765709066009e+00 1.765614706815e+00 1.765493547909e+00 1.765347469448e+00 1.765174184584e+00 1.764975490647e+00 1.764748538642e+00 1.764496495168e+00 1.764217335560e+00 1.763911335649e+00 1.763578993016e+00 1.763218121875e+00 1.762832394288e+00 1.762418622781e+00 1.761977017192e+00 1.761509216271e+00 1.761013455954e+00 1.760490982517e+00 1.759941292754e+00 1.759362110244e+00 1.758757283863e+00 1.758124549247e+00 1.757462710622e+00 1.756774319905e+00 1.756057139223e+00 1.755313640380e+00 1.754541227029e+00 1.753739217342e+00 1.752911680101e+00 1.752053693178e+00 1.751169300074e+00 1.750256187033e+00 1.749313480966e+00 1.748345229614e+00 1.747345555213e+00 1.746319095431e+00 1.745264401382e+00 1.744178762628e+00 1.743067539965e+00 1.741925895244e+00 1.740756236135e+00 1.739558178570e+00 1.738329962496e+00 1.737075469855e+00 1.735789432360e+00 1.734476475227e+00 1.733135517628e+00 1.731761776945e+00 1.730363789758e+00 1.728933847595e+00 1.727475256552e+00 1.725989370902e+00 1.724471754258e+00 1.722928709878e+00 1.721353541895e+00 1.719750674026e+00 1.718119602521e+00 1.716457079463e+00 1.714768661545e+00 1.713049265298e+00 1.711300281774e+00 1.709524598266e+00 1.707716191192e+00 1.705882891807e+00 1.704018181325e+00 1.702124571736e+00 1.700204279994e+00 1.698251180694e+00 1.696272821194e+00 1.694263788419e+00 1.692224661554e+00 1.690160359846e+00 1.688062327021e+00 1.685940124892e+00 1.683786611828e+00 1.681604600052e+00 1.679396010048e+00 1.677154895842e+00 1.674889455438e+00 1.672592649397e+00 1.670267927396e+00 1.667915886358e+00 1.665532155058e+00 1.663125046656e+00 1.660685952448e+00 1.658219469499e+00 1.655726908835e+00 1.653203027899e+00 1.650655023344e+00 1.648075421947e+00 1.645470138684e+00 1.642838154481e+00 1.640173921391e+00 1.637487907528e+00 1.634770374819e+00 1.632027615149e+00 1.629257324267e+00 1.626458532029e+00 1.623635212686e+00 1.620781105056e+00 1.617903667029e+00 1.614998916680e+00 1.612066110980e+00 1.609109211172e+00 1.606122677758e+00 1.603113648683e+00 1.600077118239e+00 1.597013110080e+00 1.593926210661e+00 1.590809697041e+00 1.587672120001e+00 1.584506834697e+00 1.581316079461e+00 1.578103673705e+00 1.574860739620e+00 1.571598957939e+00 1.568309448199e+00 1.564995745381e+00 1.561660542817e+00 1.558297499788e+00 1.554914843583e+00 1.551505223244e+00 1.548074788139e+00 1.544620916512e+00 1.541141824066e+00 1.537644373105e+00 1.534119236692e+00 1.530575279669e+00 1.527009223341e+00 1.523419180415e+00 1.519811449272e+00 1.516177903315e+00 1.512527563503e+00 1.508853665245e+00 1.505159047397e+00 1.501447345582e+00 1.497711189483e+00 1.493959444317e+00 1.490184718896e+00 1.486392695339e+00 1.482582674182e+00 1.478750483771e+00 1.474905138314e+00 1.471037110945e+00 1.467153738855e+00 1.463253321286e+00 1.459332648461e+00 1.455399561418e+00 1.451445831760e+00 1.447479607626e+00 1.443495565595e+00 1.439495377412e+00 1.435483398948e+00 1.431451625109e+00 1.427410330097e+00 1.423351471822e+00 1.419279549579e+00 1.415196754567e+00 1.411096245264e+00 1.406988828669e+00 1.402864307810e+00 1.398730917249e+00 1.394586119823e+00 1.390427297746e+00 1.386262605020e+00 1.382082204072e+00 1.377897272546e+00 1.373700589541e+00 1.369493243942e+00 1.365281721692e+00 1.361056789762e+00 1.356829321542e+00 1.352591022730e+00 1.348346940878e+00 1.344099352810e+00 1.339840972458e+00 1.335582804541e+00 1.331315039509e+00 1.327045123781e+00 1.322772068758e+00 1.318492863025e+00 1.314215632574e+00 1.309929120789e+00 1.305646928370e+00 1.301360894065e+00 1.297072899299e+00 1.292788301056e+00 1.288498820582e+00 1.284216402488e+00 1.279930021614e+00 1.275647309971e+00 1.271369238277e+00 1.267088991745e+00 1.262818340910e+00 1.258546826572e+00 1.254283371090e+00 1.250024577721e+00 1.245769912143e+00 1.241525843270e+00 1.237282961731e+00 1.233053373835e+00 1.228829235508e+00 1.224614057319e+00 1.220411092686e+00 1.216213404479e+00 1.212033004181e+00 1.207858435976e+00 1.203698622655e+00 1.199552096167e+00 1.195416571975e+00 1.191298858381e+00 1.187191559000e+00 1.183103704688e+00 1.179030390201e+00 1.174972873277e+00 1.170935230621e+00 1.166912299880e+00 1.162912098318e+00 1.158929207445e+00 1.154966455354e+00 1.151026735024e+00 1.147105531681e+00 1.143210640546e+00 1.139335444529e+00 1.135485440089e+00 1.131661598860e+00 1.127858896240e+00 1.124086586538e+00 1.120337788572e+00 1.116619041276e+00 1.112926938963e+00 1.109262921570e+00 1.105632020002e+00 1.102027491382e+00 1.098457618804e+00 1.094917639321e+00 1.091410473455e+00 1.087938351754e+00 1.084497267233e+00 1.081095708106e+00 1.077725102287e+00 1.074393252133e+00 1.071099594494e+00 1.067839838431e+00 1.064623773427e+00 1.061442672644e+00 1.058305243113e+00 1.055207262505e+00 1.052149974550e+00 1.049136810022e+00 1.046164449569e+00 1.043238933775e+00 1.040354536244e+00 1.037517209934e+00 1.034726947577e+00 1.031980932809e+00 1.029284861841e+00 1.026634081827e+00 1.024034063328e+00 1.021483514622e+00 1.018981180663e+00 1.016532570917e+00 1.014132789300e+00 1.011786907368e+00 1.009493470721e+00 1.007252000166e+00 1.005067373929e+00 1.002935049080e+00 1.000859232207e+00 9.988394345101e-01 9.968752012320e-01 9.949697315381e-01 9.931194426638e-01 9.913300273672e-01 9.895978522142e-01 9.879255948233e-01 9.863138253268e-01 9.847606143922e-01 9.832701535533e-01 9.818401020327e-01 9.804720136318e-01 9.791669019333e-01 9.779239299041e-01 9.767448054556e-01 9.756285042152e-01 9.745767282479e-01 9.735894005132e-01 9.726663982414e-01 9.718091903748e-01 9.710162225122e-01 9.702899744558e-01 9.696298966692e-01 9.690354742897e-01 9.685080560432e-01 9.680475067246e-01 9.676542660981e-01 9.673276806242e-01 9.670683323295e-01 9.668778027677e-01 9.667539205927e-01 9.666974271122e-01 9.667104915594e-01 9.667901637800e-01 9.669398436913e-01 9.671552807951e-01 9.674398624988e-01 9.677929799131e-01 9.682142956854e-01 9.687040595765e-01 9.692605704329e-01 9.698864234856e-01 9.705788999775e-01 9.713388325399e-01 9.721677212518e-01 9.730623362006e-01 9.740254161043e-01 9.750552063132e-01 9.761508062464e-01 9.773147414116e-01 9.785425867796e-01 9.798380300833e-01 9.811986010213e-01 9.826225986513e-01 9.841150461609e-01 9.856669259567e-01 9.872874556859e-01 9.889688846020e-01 9.907138814099e-01 9.925235389884e-01 9.943913524743e-01 9.963252739172e-01 9.983167714551e-01 1.000370240572e+00 1.002484545740e+00 1.004655110079e+00 1.006889781094e+00 1.009176698140e+00 1.011525377123e+00 1.013929117735e+00 1.016387511972e+00 1.018906370744e+00 1.021473059030e+00 1.024100320479e+00 1.026776607887e+00 1.029504950783e+00 1.032289173494e+00 1.035117624875e+00 1.038003457698e+00 1.040932426678e+00 1.043911373553e+00 1.046940855993e+00 1.050009992582e+00 1.053133093771e+00 1.056293517441e+00 1.059501913973e+00 1.062751887427e+00 1.066040438953e+00 1.069375974279e+00 1.072742877953e+00 1.076155734258e+00 1.079602151923e+00 1.083083666119e+00 1.086606388128e+00 1.090154643496e+00 1.093743396927e+00 1.097359727775e+00 1.101007060623e+00 1.104687279018e+00 1.108388472111e+00 1.112125368111e+00 1.115880144256e+00 1.119662688536e+00 1.123470132487e+00 1.127293179286e+00 1.131144563840e+00 1.135007151568e+00 1.138893590959e+00 1.142794576740e+00 1.146706392521e+00 1.150638693984e+00 1.154574768812e+00 1.158529102732e+00 1.162486698914e+00 1.166452243547e+00 1.170428873364e+00 1.174401222246e+00 1.178385505913e+00 1.182364229361e+00 1.186345564229e+00 1.190326843631e+00 1.194298282642e+00 1.198272417293e+00 1.202232193978e+00 1.206188521091e+00 1.210133444776e+00 1.214062916491e+00 1.217986029183e+00 1.221884047607e+00 1.225774136214e+00 1.229640482183e+00 1.233485211938e+00 1.237313294938e+00 1.241108147466e+00 1.244886457685e+00 1.248629210720e+00 1.252345863453e+00 1.256032384489e+00 1.259679396393e+00 1.263299570393e+00 1.266875350323e+00 1.270415793892e+00 1.273915277574e+00 1.277368363236e+00 1.280784780244e+00 1.284144122897e+00 1.287463053485e+00 1.290728312304e+00 1.293938916194e+00 1.297100975542e+00 1.300199270523e+00 1.303246750462e+00 1.306227956957e+00 1.309149773314e+00 1.312009877037e+00 1.314797756617e+00 1.317526258152e+00 1.320175493140e+00 1.322759924648e+00 1.325268483859e+00 1.327698146983e+00 1.330057420906e+00 1.332327929135e+00 1.334525231872e+00 1.336636213137e+00 1.338659584850e+00 1.340602784837e+00 1.342448437665e+00 1.344212474982e+00 1.345878283711e+00 1.347451735619e+00 1.348931913951e+00 1.350307976499e+00 1.351594481307e+00 1.352771720971e+00 1.353851885786e+00 1.354827364561e+00 1.355693508088e+00 1.356461604388e+00 1.357110611405e+00 1.357658753534e+00 1.358092005955e+00 1.358412244450e+00 1.358623624389e+00 1.358712104882e+00 1.358693862170e+00 1.358551962747e+00 1.358293866441e+00 1.357920227085e+00 1.357419070027e+00 1.356808168766e+00 1.356065706253e+00 1.355206744912e+00 1.354225268762e+00 1.353114474334e+00 1.351889358377e+00 1.350529751324e+00 1.349053443249e+00 1.347449544137e+00 1.345717797417e+00 1.343868679396e+00 1.341884865888e+00 1.339785686147e+00 1.337556294437e+00 1.335203689502e+00 1.332731610808e+00 1.330127839847e+00 1.327412104444e+00 1.324565760196e+00 1.321603403296e+00 1.318522560558e+00 1.315316884169e+00 1.312004647107e+00 1.308566256181e+00 1.305021329441e+00 1.301362238243e+00 1.297589489835e+00 1.293716090149e+00 1.289726707384e+00 1.285643673140e+00 1.281453156870e+00 1.277163959981e+00 1.272786111963e+00 1.268305803294e+00 1.263746409818e+00 1.259093144050e+00 1.254360716207e+00 1.249552818757e+00 1.244661688562e+00 1.239710159516e+00 1.234683077707e+00 1.229598306390e+00 1.224456943784e+00 1.219256745005e+00 1.214018380579e+00 1.208726428118e+00 1.203403942158e+00 1.198046875559e+00 1.192660134551e+00 1.187259802760e+00 1.181835015811e+00 1.176408054677e+00 1.170973526506e+00 1.165542497608e+00 1.160125021503e+00 1.154715170169e+00 1.149336927452e+00 1.143980529716e+00 1.138663434071e+00 1.133390407204e+00 1.128160746150e+00 1.122996027473e+00 1.117886771622e+00 1.112853028276e+00 1.107895334511e+00 1.103019234181e+00 1.098240139242e+00 1.093551288816e+00 1.088974460653e+00 1.084504415709e+00 1.080152929081e+00 1.075929247861e+00 1.071829231226e+00 1.067873154559e+00 1.064051878159e+00 1.060381525361e+00 1.056864328816e+00 1.053500092520e+00 1.050303367616e+00 1.047265937819e+00 1.044404836783e+00 1.041711665277e+00 1.039193870894e+00 1.036859481366e+00 1.034696630243e+00 1.032723855510e+00 1.030926067747e+00 1.029312724138e+00 1.027884930310e+00 1.026631460250e+00 1.025567410772e+00 1.024672835143e+00 1.023959119571e+00 1.023420435252e+00 1.023043683413e+00 1.022842257104e+00 1.022792380342e+00 1.022904360933e+00 1.023165390540e+00 1.023566080902e+00 1.024113439689e+00 1.024780958269e+00 1.025579840433e+00 1.026491650411e+00 1.027508406539e+00 1.028630557414e+00 1.029834405534e+00 1.031127241001e+00 1.032486525254e+00 1.033909684138e+00 1.035388234859e+00 1.036902710108e+00 1.038457849837e+00 1.040030686311e+00 1.041617688005e+00 1.043210161412e+00 1.044790213337e+00 1.046359534077e+00 1.047895851968e+00 1.049399163557e+00 1.050856553028e+00 1.052255494066e+00 1.053593800097e+00 1.054854324109e+00 1.056036783677e+00 1.057126026129e+00 1.058118814081e+00 1.059007614885e+00 1.059780384936e+00 1.060438656365e+00 1.060968036165e+00 1.061368812609e+00 1.061634134518e+00 1.061756271291e+00 1.061739310460e+00 1.061569461082e+00 1.061254167990e+00 1.060784584892e+00 1.060159931806e+00 1.059386123700e+00 1.058451419862e+00 1.057369965079e+00 1.056133465535e+00 1.054747069216e+00 1.053218803757e+00 1.051541225897e+00 1.049733710672e+00 1.047788376158e+00 1.045718932797e+00 1.043534186405e+00 1.041233078401e+00 1.038836041306e+00 1.036341445319e+00 1.033768262961e+00 1.031125090741e+00 1.028419336809e+00 1.025672987534e+00 1.022888202892e+00 1.020088572966e+00 1.017283525480e+00 1.014487025088e+00 1.011722201366e+00 1.008994504864e+00 1.006330247176e+00 1.003739692471e+00 1.001241868857e+00 9.988581381923e-01 9.965967340896e-01 9.944850254964e-01 9.925322711099e-01 9.907587838682e-01 9.891834234895e-01 9.878144005595e-01 9.866793755699e-01 9.857797860767e-01 9.851409812289e-01 9.847721970137e-01 9.846817618475e-01 9.848911542249e-01 9.853967437202e-01 9.862219398510e-01 9.873638426732e-01 9.888323786120e-01 9.906392179816e-01 9.927727339896e-01 9.952532069143e-01 9.980678600665e-01 1.001221535275e+00 1.004717282982e+00 1.008537661286e+00 1.012695947803e+00 1.017170763622e+00 1.021962341238e+00 1.027065619010e+00 1.032458443825e+00 1.038148883219e+00 1.044107355973e+00 1.050332968996e+00 1.056812360039e+00 1.063522700146e+00 1.070464347196e+00 1.077608185349e+00 1.084949045140e+00 1.092468542354e+00 1.100146469115e+00 1.107977056530e+00 1.115932098615e+00 1.124005397539e+00 1.132174452713e+00 1.140423481647e+00 1.148741695387e+00 1.157102312967e+00 1.165499967477e+00 1.173907394277e+00 1.182315020434e+00 1.190705100463e+00 1.199053526975e+00 1.207355323198e+00 1.215579173982e+00 1.223717629876e+00 1.231749943140e+00 1.239652252372e+00 1.247417980756e+00 1.255013106752e+00 1.262431670714e+00 1.269646955503e+00 1.276637597826e+00 1.283390480326e+00 1.289873342472e+00 1.296077849744e+00 1.301971694964e+00 1.307538077106e+00 1.312757401204e+00 1.317598299699e+00 1.322051549954e+00 1.326082026932e+00 1.329676371308e+00 1.332811957702e+00 1.335457950700e+00 1.337608983663e+00 1.339228724531e+00 1.340308469942e+00 1.340826363585e+00 1.340759100814e+00 1.340103384382e+00 1.338827860510e+00 1.336933255788e+00 1.334400074375e+00 1.331219355194e+00 1.327390105163e+00 1.322894250190e+00 1.317743517862e+00 1.311925337927e+00 1.305448312971e+00 1.298318820438e+00 1.290535640922e+00 1.282122472685e+00 1.273079673749e+00 1.263432677149e+00 1.253199561832e+00 1.242394021233e+00 1.231056298017e+00 1.219194987081e+00 1.206855948374e+00 1.194062938934e+00 1.180847475324e+00 1.167256997674e+00 1.153311411706e+00 1.139066957306e+00 1.124550461589e+00 1.109804534777e+00 1.094876831621e+00 1.079792455867e+00 1.064608771155e+00 1.049350214355e+00 1.034062462035e+00 1.018785998477e+00 1.003545747057e+00 9.883964406737e-01 9.733537176841e-01 9.584675420132e-01 9.437673642242e-01 9.292820228675e-01 9.150635782106e-01 9.011291611436e-01 8.875361712169e-01 8.743164182803e-01 8.615168403754e-01 8.491976023994e-01 8.373961665602e-01 8.261925840363e-01 8.156385496075e-01 8.058110947265e-01 7.967919305789e-01 7.886493178916e-01 7.814843476151e-01 7.753658492812e-01 7.703905206172e-01 7.666341767966e-01 7.641672066066e-01 7.630673100760e-01 7.633678809693e-01 7.651212861934e-01 7.683338473468e-01 7.730026160707e-01 7.791092823502e-01 7.865896992776e-01 7.953886270800e-01 8.053997932496e-01 8.165199631554e-01 8.286199695308e-01 8.415513144728e-01 8.551757072342e-01 8.693185417759e-01 8.838339663434e-01 8.985516756192e-01 9.133141175716e-01 9.279768997212e-01 9.423840470317e-01 9.564184310204e-01 9.699491473329e-01 9.828766146797e-01 9.951186254526e-01 1.006589568993e+00 1.017254621020e+00 1.027061321938e+00 1.036001933786e+00 1.044074716034e+00 1.051285973046e+00 1.057677083067e+00 1.063275993106e+00 1.068141933378e+00 1.072330217360e+00 1.075897540438e+00 1.078916852485e+00 1.081434072864e+00 1.083516273308e+00 1.085200906952e+00 1.086522167630e+00 1.087509177855e+00 1.088155362083e+00 1.088466266250e+00 1.088408030589e+00 1.087949608026e+00 1.087045221801e+00 1.085634392873e+00 1.083665130546e+00 1.081069991935e+00 1.077800210576e+00 1.073805990505e+00 1.069053053370e+00 1.063530993328e+00 1.057236286143e+00 1.050207616618e+00 1.042492220488e+00 1.034176429396e+00 1.025371036213e+00 1.016205157688e+00 1.006847824827e+00 9.974649714753e-01 9.882571496142e-01 9.794233561138e-01 9.711576827866e-01 9.636648368659e-01 9.571126948334e-01 9.516703194643e-01 9.474639012007e-01 9.445937344604e-01 9.431344735103e-01 9.431118648527e-01 9.445405250066e-01 9.473872669431e-01 9.516114082048e-01 9.571489017145e-01 9.639174595223e-01 9.718440574401e-01 9.808271062822e-01 9.907863214887e-01 1.001622336013e+00 1.013239881559e+00 1.025546820324e+00 1.038423079385e+00 1.051770101742e+00 1.065451434441e+00 1.079331595483e+00 1.093268203893e+00 1.107089019210e+00 1.120641214654e+00 1.133738830587e+00 1.146211826737e+00 1.157891253064e+00 1.168602745688e+00 1.178203706497e+00 1.186539562937e+00 1.193491922126e+00 1.198945284185e+00 1.202800944826e+00 1.204982453531e+00 1.205410217576e+00 1.204039581171e+00 1.200822419339e+00 1.194626521166e+00 1.183919864066e+00 1.172398444686e+00 1.163578941200e+00 1.158445834995e+00 1.154764858884e+00 1.148642902731e+00 1.137161962748e+00 1.120295920209e+00 1.100989726750e+00 1.083349590402e+00 1.069970616051e+00 1.060218055351e+00 1.050766589140e+00 1.037987259575e+00 1.020441815395e+00 9.999183925556e-01 9.803424618441e-01 9.651922945683e-01 9.551180646263e-01 9.475196679480e-01 9.384214831131e-01 9.252474141497e-01 9.085579547830e-01 8.916705507244e-01 8.784344544245e-01 8.705476366678e-01 8.663703637058e-01 8.622095041198e-01 8.551018320842e-01 8.449865959841e-01 8.348931422579e-01 8.290174878330e-01 8.298475023025e-01 8.364013187663e-01 8.450824329473e-01 8.523747332440e-01 8.572731710391e-01 8.618353680875e-01 8.695791180820e-01 8.827327152020e-01 9.003650498930e-01 9.188628001461e-01 9.342991440355e-01 9.448801808987e-01 9.519404737823e-01 9.588839837210e-01 9.687596604116e-01 9.820769692791e-01 9.964483272905e-01 1.008312789602e+00 1.015441508589e+00 1.018515846934e+00 1.020777144870e+00 1.025963666513e+00 1.035822524602e+00 1.048917595338e+00 1.061698178663e+00 1.070989745908e+00 1.076122064846e+00 1.079328742114e+00 1.084249219304e+00 1.093379535111e+00 1.106202977292e+00 1.119395439232e+00 1.128923293182e+00 1.132461934143e+00 1.130621102836e+00 1.126306898067e+00 1.122604482372e+00 1.120534934224e+00 1.118262934958e+00 1.112317927981e+00 1.099966367035e+00 1.081183567125e+00 1.058997829725e+00 1.037972819524e+00 1.021684955844e+00 1.010828371546e+00 1.003393936753e+00 9.968741985816e-01 9.907676512388e-01 9.873904502838e-01 9.899472024420e-01 9.978720090936e-01 1.012098988194e+00 9.352753535695e-01 8.206145752860e-01 7.614290172647e-01 7.981785606082e-01 8.622867174011e-01 8.747572022036e-01 8.222419203667e-01 7.639039140069e-01 7.828859816700e-01 8.763323159047e-01 9.549521440749e-01 9.462163158912e-01 8.414345021629e-01 7.095211871125e-01 6.808174777799e-01 7.935910561440e-01 9.285766112666e-01 9.835443131492e-01 9.348714941052e-01 8.312516578885e-01 7.716572573288e-01 8.148338168981e-01 8.998902101216e-01 9.389508704380e-01 9.046908261475e-01 8.397927691965e-01 8.227078222052e-01 8.791195317459e-01 9.455391621920e-01 9.516403436959e-01 8.838693955396e-01 7.986963144716e-01 7.887278047821e-01 8.715624795009e-01 9.609989018064e-01 9.783567968554e-01 9.126208435741e-01 8.277909789260e-01 8.250800185726e-01 9.214406947328e-01 1.022340572352e+00 1.042205985652e+00 9.655974094101e-01 8.567866651701e-01 8.322244318721e-01 9.304888366500e-01 1.052183058477e+00 1.095700597839e+00 1.032254193772e+00 9.132178243286e-01 8.513164056133e-01 9.134697466340e-01 1.022246075337e+00 1.066552816164e+00 1.001811230610e+00 8.671688991375e-01 7.800772816349e-01 8.395248692209e-01 9.770617234111e-01 1.064716961001e+00 1.041107815044e+00 9.232297745641e-01 7.987095176559e-01 7.783076821431e-01 8.632990291638e-01 9.480730892533e-01 9.595813942771e-01 8.995083624818e-01 8.298676633023e-01 8.218658147712e-01 8.729633336258e-01 9.137360366200e-01 8.932828210242e-01 8.209217656105e-01 7.630968654301e-01 7.866938683555e-01 8.708434988318e-01 9.363966194161e-01 9.328700252349e-01 8.675921984933e-01 8.001637451230e-01 7.991954290656e-01 8.634784248581e-01 9.264864128837e-01 9.363142103164e-01 8.926929505551e-01 8.425189350253e-01 8.415263389246e-01 8.922848789444e-01 9.424864634416e-01 9.457992964748e-01 8.994664158017e-01 8.466833716788e-01 8.453315671117e-01 9.053688750344e-01 9.759334083902e-01 1.002534646708e+00 9.668801504080e-01 8.942352467384e-01 8.414896579735e-01 8.544601338106e-01 9.181082326322e-01 9.762198225379e-01 9.852996680523e-01 9.367464766564e-01 8.572944532945e-01 7.984307699694e-01 8.025504740171e-01 8.601300387409e-01 9.221095070020e-01 9.476099580177e-01
 7.651281470433e-01 7.666790411768e-01 7.684405718104e-01 7.706793669924e-01 7.731735871553e-01 7.754386039244e-01 7.772497015208e-01 7.788688449392e-01 7.807467178964e-01 7.830544874653e-01 7.855337208467e-01 7.877730012690e-01 7.896161269451e-01 7.913175921600e-01 7.932841074936e-01 7.956560724727e-01 7.981523938521e-01 8.003684833541e-01 8.022039908639e-01 8.039653978530e-01 8.060378110037e-01 8.084891338715e-01 8.110006050361e-01 8.131979880803e-01 8.150424111993e-01 8.168784303926e-01 8.190688974449e-01 8.216068730873e-01 8.241277796664e-01 8.263054439979e-01 8.281880606390e-01 8.301251275722e-01 8.324061902154e-01 8.349745114302e-01 8.374991227626e-01 8.397034882001e-01 8.416428106940e-01 8.436498333563e-01 8.459971034406e-01 8.486182294993e-01 8.511699756091e-01 8.533821085927e-01 8.553423544796e-01 8.574094462445e-01 8.598517619363e-01 8.625536019694e-01 8.651205403591e-01 8.673050397389e-01 8.692776581881e-01 8.714481116884e-01 8.740215510808e-01 8.767772083065e-01 8.793131085878e-01 8.814762561755e-01 8.835171605167e-01 8.858157585100e-01 8.884850128555e-01 8.912575014988e-01 8.937798090818e-01 8.959745606678e-01 8.981054681146e-01 9.004986478134e-01 9.032200633887e-01 9.060199219161e-01 9.085785590276e-01 9.108232415494e-01 9.130034915824e-01 9.154511428276e-01 9.182430449678e-01 9.211112901029e-01 9.237041812088e-01 9.259472442027e-01 9.281354995359e-01 9.306512505712e-01 9.335504373274e-01 9.364821278136e-01 9.390512487138e-01 9.412409387586e-01 9.434536306364e-01 9.460815015019e-01 9.490849940136e-01 9.520203086086e-01 9.545106928551e-01 9.566604345126e-01 9.589483703821e-01 9.617148342289e-01 9.647879241983e-01 9.676736058644e-01 9.700851539071e-01 9.722492776385e-01 9.746595037601e-01 9.775538152076e-01 9.806576339969e-01 9.834824827964e-01 9.858506803954e-01 9.880767318141e-01 9.906263653714e-01 9.936249516240e-01 9.967295340428e-01 9.994974497560e-01 1.001855700823e+00 1.004170515261e+00 1.006850505414e+00 1.009918503164e+00 1.012993603420e+00 1.015706650825e+00 1.018080440664e+00 1.020495290710e+00 1.023280368096e+00 1.026370444082e+00 1.029394422011e+00 1.032069060570e+00 1.034489437610e+00 1.037005772076e+00 1.039852392852e+00 1.042925203677e+00 1.045903298995e+00 1.048584504772e+00 1.051079687423e+00 1.053677585020e+00 1.056548708344e+00 1.059593303906e+00 1.062557532527e+00 1.065285887790e+00 1.067858832804e+00 1.070510627530e+00 1.073386353900e+00 1.076413133046e+00 1.079387156325e+00 1.082169627714e+00 1.084812648371e+00 1.087501687086e+00 1.090371396396e+00 1.093380040237e+00 1.096363263132e+00 1.099197503938e+00 1.101906362363e+00 1.104626560915e+00 1.107480483754e+00 1.110461318336e+00 1.113449658070e+00 1.116333874140e+00 1.119107964764e+00 1.121862649181e+00 1.124698771909e+00 1.127643855759e+00 1.130626174538e+00 1.133552184962e+00 1.136392035382e+00 1.139188715203e+00 1.142017432439e+00 1.144922309492e+00 1.147884525074e+00 1.150838988304e+00 1.153738320696e+00 1.156586570644e+00 1.159425386112e+00 1.162303232065e+00 1.165237479464e+00 1.168196871354e+00 1.171137429328e+00 1.174038058831e+00 1.176909432363e+00 1.179780442458e+00 1.182684221216e+00 1.185627984281e+00 1.188585494076e+00 1.191527736714e+00 1.194436593640e+00 1.197319589855e+00 1.200209755115e+00 1.203135474939e+00 1.206091277303e+00 1.209048470963e+00 1.211984735665e+00 1.214895765616e+00 1.217800334965e+00 1.220721911260e+00 1.223667011972e+00 1.226619746740e+00 1.229567087304e+00 1.232502302185e+00 1.235429895991e+00 1.238361434643e+00 1.241301421666e+00 1.244244188737e+00 1.247185337689e+00 1.250126894313e+00 1.253069777155e+00 1.256012763473e+00 1.258955119741e+00 1.261892301502e+00 1.264826894363e+00 1.267767169914e+00 1.270711869188e+00 1.273658314072e+00 1.276601564137e+00 1.279540989757e+00 1.282476256622e+00 1.285414521697e+00 1.288356446973e+00 1.291298069593e+00 1.294237517284e+00 1.297174883817e+00 1.300108983795e+00 1.303042566027e+00 1.305978994272e+00 1.308913673894e+00 1.311845869640e+00 1.314775283858e+00 1.317700624568e+00 1.320626183851e+00 1.323555385637e+00 1.326482483637e+00 1.329403962186e+00 1.332322709511e+00 1.335237841052e+00 1.338154712547e+00 1.341074141001e+00 1.343989293358e+00 1.346897711859e+00 1.349803997155e+00 1.352709342553e+00 1.355615179061e+00 1.358519724284e+00 1.361419514831e+00 1.364313460902e+00 1.367205426126e+00 1.370097211744e+00 1.372983915935e+00 1.375870435708e+00 1.378753244443e+00 1.381628741766e+00 1.384503314460e+00 1.387375369475e+00 1.390243084800e+00 1.393109396015e+00 1.395970766983e+00 1.398825915891e+00 1.401678621050e+00 1.404530865780e+00 1.407375715212e+00 1.410217360388e+00 1.413054603986e+00 1.415885791549e+00 1.418716789200e+00 1.421542918020e+00 1.424360186944e+00 1.427173566474e+00 1.429984095610e+00 1.432788213997e+00 1.435588799071e+00 1.438383431948e+00 1.441171577419e+00 1.443956897070e+00 1.446735332449e+00 1.449507717663e+00 1.452276935869e+00 1.455042997355e+00 1.457800523520e+00 1.460552419481e+00 1.463296654301e+00 1.466036596732e+00 1.468774666119e+00 1.471505639989e+00 1.474225665155e+00 1.476939407496e+00 1.479646766035e+00 1.482349485047e+00 1.485047423019e+00 1.487735650190e+00 1.490413988228e+00 1.493087858495e+00 1.495754946553e+00 1.498413201303e+00 1.501066463230e+00 1.503710192853e+00 1.506347277266e+00 1.508976567807e+00 1.511598017009e+00 1.514212329261e+00 1.516820891272e+00 1.519418253698e+00 1.522006192193e+00 1.524587489040e+00 1.527161232974e+00 1.529727559523e+00 1.532285073849e+00 1.534831004894e+00 1.537368317156e+00 1.539898836580e+00 1.542419525844e+00 1.544932369091e+00 1.547438159316e+00 1.549931779569e+00 1.552415225397e+00 1.554889743756e+00 1.557354301876e+00 1.559811112992e+00 1.562259071903e+00 1.564693972341e+00 1.567119383302e+00 1.569534820452e+00 1.571938499633e+00 1.574333858979e+00 1.576718777933e+00 1.579092116886e+00 1.581455612386e+00 1.583806755034e+00 1.586146356381e+00 1.588476291172e+00 1.590794471479e+00 1.593100983873e+00 1.595398319628e+00 1.597682284394e+00 1.599954045582e+00 1.602214729832e+00 1.604462587325e+00 1.606698873702e+00 1.608925089183e+00 1.611137111873e+00 1.613336980652e+00 1.615523903432e+00 1.617698263713e+00 1.619861202953e+00 1.622012109245e+00 1.624149105355e+00 1.626273838476e+00 1.628382835691e+00 1.630479751137e+00 1.632564553035e+00 1.634636686647e+00 1.636694108545e+00 1.638738103038e+00 1.640767238650e+00 1.642782966264e+00 1.644785574596e+00 1.646773334377e+00 1.648748172368e+00 1.650708034546e+00 1.652652477742e+00 1.654583038321e+00 1.656498760884e+00 1.658399820613e+00 1.660286675632e+00 1.662158223213e+00 1.664013529068e+00 1.665854012183e+00 1.667680027526e+00 1.669489925622e+00 1.671285060718e+00 1.673063760800e+00 1.674826230906e+00 1.676572940664e+00 1.678304276371e+00 1.680019390798e+00 1.681718053029e+00 1.683400107328e+00 1.685065855353e+00 1.686714861128e+00 1.688347348751e+00 1.689963148131e+00 1.691561300573e+00 1.693143146888e+00 1.694706675572e+00 1.696253647209e+00 1.697783094007e+00 1.699294997259e+00 1.700789683054e+00 1.702265268635e+00 1.703724155739e+00 1.705165175829e+00 1.706587397166e+00 1.707991828369e+00 1.709376765013e+00 1.710743368905e+00 1.712093126605e+00 1.713423406482e+00 1.714733667300e+00 1.716025105009e+00 1.717298404246e+00 1.718552642273e+00 1.719787731555e+00 1.721002710881e+00 1.722197347158e+00 1.723373462312e+00 1.724528972686e+00 1.725664884587e+00 1.726780985121e+00 1.727877265484e+00 1.728952640413e+00 1.730007717205e+00 1.731042381781e+00 1.732056706369e+00 1.733050122801e+00 1.734022952446e+00 1.734973398212e+00 1.735903707025e+00 1.736812873252e+00 1.737700718833e+00 1.738567916257e+00 1.739412301481e+00 1.740235445704e+00 1.741036761691e+00 1.741816775036e+00 1.742574841068e+00 1.743309230613e+00 1.744022145194e+00 1.744713038182e+00 1.745381296082e+00 1.746027527372e+00 1.746650833525e+00 1.747250603379e+00 1.747827578252e+00 1.748381890583e+00 1.748914039625e+00 1.749421830236e+00 1.749906734740e+00 1.750367068174e+00 1.750805201356e+00 1.751219619560e+00 1.751610695372e+00 1.751976832543e+00 1.752319514627e+00 1.752638051410e+00 1.752932656411e+00 1.753203046666e+00 1.753449800132e+00 1.753671458009e+00 1.753868518895e+00 1.754041310165e+00 1.754189157358e+00 1.754311892975e+00 1.754409696055e+00 1.754483796176e+00 1.754531476176e+00 1.754553867141e+00 1.754552092619e+00 1.754524030002e+00 1.754470586432e+00 1.754391831933e+00 1.754287073206e+00 1.754156504076e+00 1.754000137445e+00 1.753818150978e+00 1.753610196989e+00 1.753376279916e+00 1.753115071681e+00 1.752828358564e+00 1.752515470443e+00 1.752176109435e+00 1.751810167497e+00 1.751417724821e+00 1.750998875742e+00 1.750553440915e+00 1.750080127342e+00 1.749581395058e+00 1.749055489040e+00 1.748502575825e+00 1.747922382846e+00 1.747314389302e+00 1.746680940784e+00 1.746018459240e+00 1.745329557657e+00 1.744613519345e+00 1.743869004227e+00 1.743098579696e+00 1.742299766124e+00 1.741473167055e+00 1.740618965720e+00 1.739736524268e+00 1.738827167091e+00 1.737890118929e+00 1.736924360796e+00 1.735932341940e+00 1.734910282559e+00 1.733862180328e+00 1.732785188074e+00 1.731678833811e+00 1.730546945536e+00 1.729384659712e+00 1.728196100969e+00 1.726978359817e+00 1.725731008265e+00 1.724459077247e+00 1.723155633224e+00 1.721825358724e+00 1.720467217647e+00 1.719078254904e+00 1.717664101824e+00 1.716219482017e+00 1.714747366351e+00 1.713247026029e+00 1.711716920549e+00 1.710160581730e+00 1.708573724664e+00 1.706958898931e+00 1.705317588668e+00 1.703644957059e+00 1.701947028577e+00 1.700217928317e+00 1.698460983895e+00 1.696677614048e+00 1.694861907388e+00 1.693021120574e+00 1.691150563064e+00 1.689251543858e+00 1.687326698319e+00 1.685369865293e+00 1.683387721741e+00 1.681375312552e+00 1.679334570471e+00 1.677268402685e+00 1.675169973323e+00 1.673047568959e+00 1.670894305389e+00 1.668713393951e+00 1.666506153387e+00 1.664267532098e+00 1.662005602100e+00 1.659711966995e+00 1.657391610047e+00 1.655045139382e+00 1.652667954903e+00 1.650266447740e+00 1.647835328956e+00 1.645377073196e+00 1.642893365664e+00 1.640378847133e+00 1.637839710626e+00 1.635272135514e+00 1.632677934226e+00 1.630058345511e+00 1.627408055113e+00 1.624735238594e+00 1.622032834389e+00 1.619305140873e+00 1.616551940278e+00 1.613768629723e+00 1.610963989355e+00 1.608128875928e+00 1.605270102059e+00 1.602386386645e+00 1.599472703990e+00 1.596538561435e+00 1.593574404409e+00 1.590587837210e+00 1.587576005104e+00 1.584536133531e+00 1.581475944891e+00 1.578385974056e+00 1.575275485041e+00 1.572138290818e+00 1.568976301268e+00 1.565792839251e+00 1.562581792044e+00 1.559350437727e+00 1.556093412754e+00 1.552813152053e+00 1.549511510388e+00 1.546183199189e+00 1.542835859577e+00 1.539462830637e+00 1.536068913289e+00 1.532653358717e+00 1.529212462733e+00 1.525754865322e+00 1.522270777080e+00 1.518767843711e+00 1.515244376180e+00 1.511697290983e+00 1.508133628278e+00 1.504545102820e+00 1.500940229670e+00 1.497313193124e+00 1.493665476987e+00 1.490001406830e+00 1.486314745742e+00 1.482612641975e+00 1.478889448252e+00 1.475148458445e+00 1.471391405454e+00 1.467612322414e+00 1.463820744341e+00 1.460008114251e+00 1.456180763531e+00 1.452337022704e+00 1.448474343208e+00 1.444599829827e+00 1.440705046719e+00 1.436798240032e+00 1.432875675654e+00 1.428937334968e+00 1.424988788208e+00 1.421020093179e+00 1.417043518057e+00 1.413050381564e+00 1.409044492578e+00 1.405028158562e+00 1.400996472421e+00 1.396957106612e+00 1.392902821478e+00 1.388838167160e+00 1.384765142301e+00 1.380678016435e+00 1.376586900416e+00 1.372480089242e+00 1.368368474666e+00 1.364247690540e+00 1.360115791423e+00 1.355980965159e+00 1.351833361999e+00 1.347684314254e+00 1.343526019809e+00 1.339361023839e+00 1.335193852765e+00 1.331016395986e+00 1.326840844094e+00 1.322656319650e+00 1.318468788514e+00 1.314280834158e+00 1.310085757550e+00 1.305894161458e+00 1.301695050333e+00 1.297498659944e+00 1.293301443340e+00 1.289100848335e+00 1.284906021687e+00 1.280706198402e+00 1.276513059615e+00 1.272318421316e+00 1.268127156426e+00 1.263941880830e+00 1.259753277614e+00 1.255576622405e+00 1.251399494041e+00 1.247229224605e+00 1.243066382360e+00 1.238905426457e+00 1.234758782149e+00 1.230612961051e+00 1.226479167639e+00 1.222353336712e+00 1.218234700844e+00 1.214130930290e+00 1.210031897915e+00 1.205949503835e+00 1.201875499918e+00 1.197814012206e+00 1.193768840614e+00 1.189732810436e+00 1.185716386418e+00 1.181710533904e+00 1.177722582199e+00 1.173751702276e+00 1.169794447818e+00 1.165859756406e+00 1.161938814862e+00 1.158040545534e+00 1.154159389021e+00 1.150298479641e+00 1.146461766960e+00 1.142642101461e+00 1.138849795099e+00 1.135076930122e+00 1.131328992540e+00 1.127606995490e+00 1.123906466324e+00 1.120235937368e+00 1.116588887510e+00 1.112971082668e+00 1.109380263010e+00 1.105817363151e+00 1.102287269765e+00 1.098782529587e+00 1.095312245182e+00 1.091872316510e+00 1.088463220728e+00 1.085089488651e+00 1.081746771547e+00 1.078441927982e+00 1.075168409043e+00 1.071931805313e+00 1.068733973345e+00 1.065569293550e+00 1.062447017574e+00 1.059359153954e+00 1.056312446053e+00 1.053306892847e+00 1.050339141313e+00 1.047416579468e+00 1.044531441034e+00 1.041692742943e+00 1.038896134811e+00 1.036143719547e+00 1.033437309389e+00 1.030772593932e+00 1.028158597114e+00 1.025587904784e+00 1.023065766630e+00 1.020592619344e+00 1.018165628815e+00 1.015791424206e+00 1.013464012015e+00 1.011188976475e+00 1.008964846866e+00 1.006791778764e+00 1.004672690221e+00 1.002603771534e+00 1.000590851372e+00 9.986311450895e-01 9.967251752676e-01 9.948762675357e-01 9.930805593515e-01 9.913426535575e-01 9.896615017188e-01 9.880371489441e-01 9.864712027241e-01 9.849618953781e-01 9.835137723573e-01 9.821222877628e-01 9.807912138321e-01 9.795206967385e-01 9.783091284199e-01 9.771597134862e-01 9.760699612401e-01 9.750430728036e-01 9.740781939753e-01 9.731734881059e-01 9.723341986905e-01 9.715557204921e-01 9.708410604268e-01 9.701897978132e-01 9.696011468373e-01 9.690779335129e-01 9.686177436710e-01 9.682216773345e-01 9.678905446900e-01 9.676235413249e-01 9.674217116540e-01 9.672858000012e-01 9.672134957491e-01 9.672074268813e-01 9.672656394607e-01 9.673895263213e-01 9.675783196650e-01 9.678322975284e-01 9.681524117520e-01 9.685372907310e-01 9.689876937668e-01 9.695029110571e-01 9.700840768129e-01 9.707296109129e-01 9.714397748112e-01 9.722163507344e-01 9.730553117790e-01 9.739597778167e-01 9.749286573372e-01 9.759602439047e-01 9.770580650427e-01 9.782170253584e-01 9.794402983046e-01 9.807273376726e-01 9.820750894358e-01 9.834879510071e-01 9.849595753554e-01 9.864957800098e-01 9.880916920024e-01 9.897478340150e-01 9.914667004325e-01 9.932412100304e-01 9.950801912417e-01 9.969746208714e-01 9.989278663709e-01 1.000941688304e+00 1.003009045342e+00 1.005138128780e+00 1.007318859157e+00 1.009558135633e+00 1.011852365528e+00 1.014198100141e+00 1.016602756590e+00 1.019054897867e+00 1.021563617701e+00 1.024122793178e+00 1.026731193318e+00 1.029394740751e+00 1.032101562669e+00 1.034863531306e+00 1.037670219823e+00 1.040523288171e+00 1.043427312335e+00 1.046369614349e+00 1.049364269802e+00 1.052397041225e+00 1.055474911241e+00 1.058596438802e+00 1.061754595327e+00 1.064960279847e+00 1.068198193025e+00 1.071478570531e+00 1.074796329555e+00 1.078146295798e+00 1.081537851243e+00 1.084956830496e+00 1.088414107793e+00 1.091901670209e+00 1.095417773352e+00 1.098969331016e+00 1.102542940559e+00 1.106151330708e+00 1.109780682520e+00 1.113436573955e+00 1.117120128117e+00 1.120818778378e+00 1.124547605501e+00 1.128289737299e+00 1.132054192075e+00 1.135837053757e+00 1.139631398078e+00 1.143448892923e+00 1.147271604513e+00 1.151112802447e+00 1.154962003035e+00 1.158819343830e+00 1.162690777156e+00 1.166559537096e+00 1.170442095307e+00 1.174323368342e+00 1.178206953577e+00 1.182094434366e+00 1.185974695794e+00 1.189860909962e+00 1.193735975383e+00 1.197607971273e+00 1.201475148218e+00 1.205327978511e+00 1.209178371051e+00 1.213007691676e+00 1.216830104096e+00 1.220634023419e+00 1.224418575604e+00 1.228191211907e+00 1.231934031895e+00 1.235663134168e+00 1.239363728655e+00 1.243038576800e+00 1.246690288751e+00 1.250305420257e+00 1.253897715921e+00 1.257450671759e+00 1.260970808190e+00 1.264457264370e+00 1.267898672622e+00 1.271309133181e+00 1.274669157603e+00 1.277991161907e+00 1.281266413532e+00 1.284490924694e+00 1.287672300142e+00 1.290794855326e+00 1.293871241742e+00 1.296889507509e+00 1.299848576072e+00 1.302755113169e+00 1.305592851450e+00 1.308376661435e+00 1.311089904810e+00 1.313739245379e+00 1.316322818709e+00 1.318830902371e+00 1.321274807761e+00 1.323637871156e+00 1.325929828168e+00 1.328144102456e+00 1.330274930070e+00 1.332332800811e+00 1.334299132994e+00 1.336188295516e+00 1.337987949809e+00 1.339698744144e+00 1.341325384905e+00 1.342853007414e+00 1.344295703763e+00 1.345638181434e+00 1.346886476543e+00 1.348039947716e+00 1.349086786543e+00 1.350042131294e+00 1.350887479224e+00 1.351633735140e+00 1.352275590486e+00 1.352807000661e+00 1.353238921694e+00 1.353553058464e+00 1.353765280567e+00 1.353861393759e+00 1.353845144957e+00 1.353722978143e+00 1.353475737392e+00 1.353124096082e+00 1.352650018127e+00 1.352061627458e+00 1.351359185230e+00 1.350531855319e+00 1.349594499636e+00 1.348531416258e+00 1.347353277409e+00 1.346056180202e+00 1.344633375533e+00 1.343099675544e+00 1.341436534438e+00 1.339661067791e+00 1.337761944818e+00 1.335741371506e+00 1.333608726370e+00 1.331347204123e+00 1.328976842157e+00 1.326482449849e+00 1.323872093499e+00 1.321150135318e+00 1.318304672714e+00 1.315354452592e+00 1.312283268871e+00 1.309104913691e+00 1.305818274653e+00 1.302416168455e+00 1.298917317251e+00 1.295304694817e+00 1.291596777020e+00 1.287785352298e+00 1.283872820345e+00 1.279873109207e+00 1.275769840546e+00 1.271586217497e+00 1.267310462428e+00 1.262949787295e+00 1.258515317679e+00 1.253993385133e+00 1.249409082039e+00 1.244747453059e+00 1.240021725674e+00 1.235239102633e+00 1.230391304167e+00 1.225499651444e+00 1.220551078722e+00 1.215564345465e+00 1.210539328727e+00 1.205474652372e+00 1.200391458868e+00 1.195275130734e+00 1.190148632705e+00 1.185008257169e+00 1.179858751553e+00 1.174715350658e+00 1.169568612685e+00 1.164442293686e+00 1.159329383276e+00 1.154239326804e+00 1.149184338303e+00 1.144159931572e+00 1.139185446376e+00 1.134254905077e+00 1.129383796372e+00 1.124576530443e+00 1.119833925889e+00 1.115173882272e+00 1.110587801562e+00 1.106097089381e+00 1.101698246899e+00 1.097398024665e+00 1.093211129717e+00 1.089129623966e+00 1.085174061697e+00 1.081338236848e+00 1.077633065460e+00 1.074065743455e+00 1.070632376609e+00 1.067350001789e+00 1.064209356452e+00 1.061225875607e+00 1.058396935846e+00 1.055724664130e+00 1.053220385520e+00 1.050871338601e+00 1.048696484884e+00 1.046684887824e+00 1.044840936510e+00 1.043171542763e+00 1.041662067373e+00 1.040330218064e+00 1.039159117548e+00 1.038155710590e+00 1.037318968416e+00 1.036635328654e+00 1.036119330225e+00 1.035749550238e+00 1.035533615154e+00 1.035464893602e+00 1.035529205408e+00 1.035739173001e+00 1.036068296012e+00 1.036524716378e+00 1.037096713289e+00 1.037771775630e+00 1.038556280058e+00 1.039423913590e+00 1.040382626935e+00 1.041415315591e+00 1.042511724953e+00 1.043673190554e+00 1.044874723648e+00 1.046123201833e+00 1.047398070889e+00 1.048692269537e+00 1.050001604877e+00 1.051305997510e+00 1.052607729517e+00 1.053886227127e+00 1.055138572096e+00 1.056354399644e+00 1.057519787117e+00 1.058633655895e+00 1.059678277940e+00 1.060651462954e+00 1.061540774513e+00 1.062339240738e+00 1.063040848021e+00 1.063632536101e+00 1.064115330159e+00 1.064473342357e+00 1.064706108438e+00 1.064807437138e+00 1.064766567487e+00 1.064588795039e+00 1.064258139222e+00 1.063779011078e+00 1.063145766228e+00 1.062351956732e+00 1.061404228722e+00 1.060290691359e+00 1.059020957471e+00 1.057588559766e+00 1.055994834054e+00 1.054247279419e+00 1.052338195819e+00 1.050282052839e+00 1.048073871549e+00 1.045721775064e+00 1.043235398019e+00 1.040610348764e+00 1.037867559907e+00 1.035004399455e+00 1.032034388941e+00 1.028969883370e+00 1.025813574477e+00 1.022588140659e+00 1.019294849001e+00 1.015953435043e+00 1.012577762025e+00 1.009176473013e+00 1.005774823587e+00 1.002376630548e+00 9.990090737017e-01 9.956837971542e-01 9.924170241051e-01 9.892336353937e-01 9.861418672960e-01 9.831698505921e-01 9.803292468818e-01 9.776416894037e-01 9.751273518085e-01 9.727989968998e-01 9.706831045176e-01 9.687880706264e-01 9.671382494985e-01 9.657485690422e-01 9.646306969967e-01 9.638093303673e-01 9.632851714850e-01 9.630835002029e-01 9.632085756529e-01 9.636716191962e-01 9.644885646293e-01 9.656547247621e-01 9.671911959845e-01 9.690906976449e-01 9.713597291085e-01 9.740068879419e-01 9.770175728492e-01 9.804080772602e-01 9.841607006275e-01 9.882763422945e-01 9.927544245341e-01 9.975735575376e-01 1.002742806215e+00 1.008236899798e+00 1.014052669278e+00 1.020179765022e+00 1.026593696748e+00 1.033297475981e+00 1.040260015663e+00 1.047477018398e+00 1.054929807313e+00 1.062596096283e+00 1.070471135044e+00 1.078523929096e+00 1.086747897179e+00 1.095121177991e+00 1.103624111660e+00 1.112246691618e+00 1.120960197234e+00 1.129757626753e+00 1.138614402846e+00 1.147514808386e+00 1.156444179336e+00 1.165377424817e+00 1.174308934062e+00 1.183206904006e+00 1.192064001967e+00 1.200860734106e+00 1.209573497059e+00 1.218195780854e+00 1.226694532385e+00 1.235066017695e+00 1.243283230443e+00 1.251327029737e+00 1.259186742966e+00 1.266829829326e+00 1.274250299363e+00 1.281418708088e+00 1.288317947427e+00 1.294931521115e+00 1.301228378522e+00 1.307201501563e+00 1.312817290881e+00 1.318061117208e+00 1.322913073805e+00 1.327343001288e+00 1.331344036141e+00 1.334880515463e+00 1.337941796518e+00 1.340507268080e+00 1.342548904812e+00 1.344061545254e+00 1.345013378827e+00 1.345398987364e+00 1.345197806352e+00 1.344393146239e+00 1.342980892631e+00 1.340938720963e+00 1.338269020925e+00 1.334955641020e+00 1.330996390021e+00 1.326394079742e+00 1.321135616510e+00 1.315239339033e+00 1.308695427410e+00 1.301518475207e+00 1.293720548773e+00 1.285304765739e+00 1.276300790896e+00 1.266712135775e+00 1.256570388490e+00 1.245895453180e+00 1.234706749944e+00 1.223047313731e+00 1.210929039861e+00 1.198399249617e+00 1.185482046570e+00 1.172213341082e+00 1.158637421618e+00 1.144775379147e+00 1.130680900177e+00 1.116380177203e+00 1.101912675528e+00 1.087321029469e+00 1.072628372980e+00 1.057886066904e+00 1.043113026412e+00 1.028352523572e+00 1.013634989811e+00 9.989832653196e-01 9.844457037309e-01 9.700322386381e-01 9.557894695305e-01 9.417412500413e-01 9.279166674197e-01 9.143639512764e-01 9.011010128708e-01 8.881868887033e-01 8.756551189323e-01 8.635559964965e-01 8.519548883344e-01 8.408965205689e-01 8.304675004589e-01 8.207262205438e-01 8.117588426960e-01 8.036521134398e-01 7.964814834514e-01 7.903532277447e-01 7.853363422537e-01 7.815290420162e-01 7.790020785372e-01 7.778191042562e-01 7.780447937346e-01 7.796995851881e-01 7.828177388889e-01 7.873816525364e-01 7.933697223407e-01 8.007349827423e-01 8.093932813558e-01 8.192641241141e-01 8.302187438971e-01 8.421358024086e-01 8.548681000837e-01 8.682545233742e-01 8.821472843551e-01 8.963644799576e-01 9.107575347688e-01 9.251558291566e-01 9.394063729953e-01 9.533723155102e-01 9.669032162086e-01 9.798976653794e-01 9.922360186002e-01 1.003834199350e+00 1.014627335730e+00 1.024547094383e+00 1.033576964892e+00 1.041685995075e+00 1.048882017381e+00 1.055183367743e+00 1.060614137181e+00 1.065233154010e+00 1.069081487316e+00 1.072233623221e+00 1.074753971807e+00 1.076708292402e+00 1.078176671074e+00 1.079207438706e+00 1.079868120536e+00 1.080195612019e+00 1.080222355128e+00 1.079969089863e+00 1.079426407100e+00 1.078591196387e+00 1.077425268572e+00 1.075891489974e+00 1.073939321452e+00 1.071505559347e+00 1.068540218972e+00 1.064975643430e+00 1.060769602945e+00 1.055879002849e+00 1.050279753616e+00 1.043974391847e+00 1.036971804856e+00 1.029328130837e+00 1.021104390444e+00 1.012406614536e+00 1.003359667535e+00 9.941080080047e-01 9.848348384427e-01 9.757179521124e-01 9.669668060285e-01 9.587823846140e-01 9.513654400493e-01 9.449163527013e-01 9.395960818219e-01 9.355653371805e-01 9.329367678006e-01 9.317938321456e-01 9.321905366903e-01 9.341288462915e-01 9.375983738756e-01 9.425371158793e-01 9.488726617295e-01 9.565063532356e-01 9.653202115720e-01 9.752011961091e-01 9.860079689639e-01 9.976203707021e-01 1.009897946735e+00 1.022709280930e+00 1.035930220711e+00 1.049416580514e+00 1.063055077319e+00 1.076705857888e+00 1.090246549304e+00 1.103556990130e+00 1.116503107604e+00 1.128981837961e+00 1.140866363756e+00 1.152054677848e+00 1.162444034068e+00 1.171928957323e+00 1.180423543214e+00 1.187824475998e+00 1.194046376915e+00 1.198989585335e+00 1.202553888334e+00 1.204645686380e+00 1.205147171730e+00 1.203967481750e+00 1.201000815932e+00 1.195006712891e+00 1.184472925704e+00 1.173079964618e+00 1.164334079995e+00 1.159205244669e+00 1.155451374262e+00 1.149179556478e+00 1.137483981856e+00 1.120362871014e+00 1.100797433905e+00 1.082943813894e+00 1.069439734765e+00 1.059677025182e+00 1.050342764467e+00 1.037818535541e+00 1.020688831225e+00 1.000771843013e+00 9.820203120893e-01 9.679099801934e-01 9.590510766320e-01 9.527844242569e-01 9.450844505125e-01 9.333541789555e-01 9.181450296891e-01 9.027638511160e-01 8.910280795734e-01 8.845960637273e-01 8.817942365499e-01 8.789157818482e-01 8.729739370010e-01 8.638569772093e-01 8.545067104269e-01 8.490299204556e-01 8.498633716604e-01 8.560451627302e-01 8.640065743573e-01 8.702137882189e-01 8.735679430716e-01 8.760199768898e-01 8.810648341369e-01 8.910576271627e-01 9.053038567726e-01 9.204048989488e-01 9.325352539506e-01 9.398947277792e-01 9.437778435819e-01 9.476065884442e-01 9.545344835623e-01 9.652167281628e-01 9.773660714995e-01 9.874278876815e-01 9.931028311115e-01 9.949760306809e-01 9.962153385997e-01 1.000535688202e+00 1.009695309509e+00 1.022290694535e+00 1.034808144665e+00 1.044128312826e+00 1.049636269249e+00 1.053606833020e+00 1.059672759696e+00 1.070249169278e+00 1.084693251589e+00 1.099570874041e+00 1.110803101337e+00 1.116078882549e+00 1.116043558694e+00 1.113604971128e+00 1.111802036917e+00 1.111598687465e+00 1.111152493772e+00 1.107089838781e+00 1.096873417569e+00 1.080700806060e+00 1.061747963277e+00 1.044552442628e+00 1.032457610896e+00 1.025787992570e+00 1.022162674738e+00 1.018771996393e+00 1.014893792853e+00 1.012781268075e+00 1.016287469482e+00 1.027271294059e+00 1.039472950840e+00 9.670526920699e-01 8.458653384195e-01 7.712572988624e-01 8.017770448011e-01 8.777094316832e-01 9.096010454456e-01 8.690338289183e-01 8.011419062605e-01 7.909080005043e-01 8.633630423870e-01 9.438807734359e-01 9.520578896524e-01 8.657673926850e-01 7.386388419321e-01 6.913827166646e-01 7.852871699867e-01 9.212391825158e-01 9.899164594641e-01 9.547612547270e-01 8.507924635925e-01 7.690792391169e-01 7.855653271463e-01 8.630103425141e-01 9.118787310305e-01 8.928564607977e-01 8.365030797498e-01 8.145692349810e-01 8.603288710879e-01 9.215536473516e-01 9.285421410096e-01 8.620066165515e-01 7.735202846688e-01 7.600527987511e-01 8.494274699914e-01 9.542929341380e-01 9.878156167240e-01 9.293344293478e-01 8.338691766594e-01 8.079679620781e-01 8.948091696478e-01 1.008711248780e+00 1.052696430637e+00 9.961180650308e-01 8.862575656027e-01 8.320971607318e-01 9.008776972813e-01 1.019906930143e+00 1.082345843371e+00 1.044660614699e+00 9.407570541627e-01 8.668840306154e-01 8.994475080640e-01 9.907729151989e-01 1.037324428925e+00 9.869516151878e-01 8.680516505022e-01 7.865774619018e-01 8.402803737050e-01 9.746444620101e-01 1.066341390781e+00 1.048521538791e+00 9.297924799875e-01 7.917374271786e-01 7.552777457642e-01 8.429511832617e-01 9.464026554492e-01 9.782984698210e-01 9.269168755313e-01 8.447375788241e-01 8.103962905838e-01 8.474848846363e-01 8.973016234929e-01 8.988033135737e-01 8.453671769455e-01 7.885669420025e-01 7.958801774834e-01 8.683233107990e-01 9.386400435334e-01 9.501912829498e-01 8.972199154657e-01 8.263454981250e-01 8.065535439371e-01 8.574732713782e-01 9.254943621906e-01 9.518391919897e-01 9.211393883587e-01 8.658816250106e-01 8.419069073117e-01 8.738551324346e-01 9.268276586064e-01 9.504237525025e-01 9.256523855169e-01 8.766176847132e-01 8.535528459588e-01 8.855693965937e-01 9.459554342926e-01 9.832104790391e-01 9.667951487195e-01 9.048887584223e-01 8.416938181188e-01 8.299113456136e-01 8.782014542404e-01 9.401159784835e-01 9.630521820519e-01 9.242673638667e-01 8.406716537665e-01 7.670709393425e-01 7.661491601316e-01 8.409133091704e-01 9.294658671522e-01 9.727806284665e-01
 7.702295565367e-01 7.718759272589e-01 7.737296218796e-01 7.760575427472e-01 7.786416586721e-01 7.809989467362e-01 7.829037430910e-01 7.846153704150e-01 7.865809551122e-01 7.889741419892e-01 7.915395026200e-01 7.938698077897e-01 7.958053911276e-01 7.975936875201e-01 7.996432494519e-01 8.020960286259e-01 8.046781100008e-01 8.069851466582e-01 8.089106270217e-01 8.107564504842e-01 8.129074780510e-01 8.154369807758e-01 8.180320632723e-01 8.203170098307e-01 8.222495767824e-01 8.241671534578e-01 8.264323931269e-01 8.290447119891e-01 8.316450817603e-01 8.339099553288e-01 8.358782705029e-01 8.378929738753e-01 8.402419632863e-01 8.428811522536e-01 8.454847790191e-01 8.477744336337e-01 8.497948147482e-01 8.518733596554e-01 8.542862092563e-01 8.569764085387e-01 8.596049970593e-01 8.618987180954e-01 8.639344341108e-01 8.660695546293e-01 8.685751834720e-01 8.713424312332e-01 8.739839233820e-01 8.762461691349e-01 8.782924176093e-01 8.805285703732e-01 8.831609300061e-01 8.859786807760e-01 8.885862122821e-01 8.908247768736e-01 8.929365141936e-01 8.952957381925e-01 8.980195255523e-01 9.008529040655e-01 9.034442476114e-01 9.057118024680e-01 9.079086197385e-01 9.103575755898e-01 9.131300199264e-01 9.159877880132e-01 9.186150039606e-01 9.209268643615e-01 9.231679256258e-01 9.256668486087e-01 9.285085250531e-01 9.314332300080e-01 9.340890642078e-01 9.363955328487e-01 9.386407954027e-01 9.412040569197e-01 9.441496988716e-01 9.471333432809e-01 9.497606665403e-01 9.520115722031e-01 9.542773861525e-01 9.569491347628e-01 9.599946456712e-01 9.629786956043e-01 9.655258997078e-01 9.677333726072e-01 9.700715075250e-01 9.728762160694e-01 9.759865059643e-01 9.789184097411e-01 9.813853625784e-01 9.836022371047e-01 9.860574130296e-01 9.889874268842e-01 9.921256968674e-01 9.949949080952e-01 9.974149629713e-01 9.996904681173e-01 1.002279210096e+00 1.005308482543e+00 1.008445990562e+00 1.011256575902e+00 1.013662120231e+00 1.016020870997e+00 1.018735864480e+00 1.021832305614e+00 1.024937547868e+00 1.027687710555e+00 1.030104846247e+00 1.032559925277e+00 1.035375690342e+00 1.038490594941e+00 1.041540259380e+00 1.044248771336e+00 1.046707948017e+00 1.049259459416e+00 1.052133909256e+00 1.055228015264e+00 1.058228389431e+00 1.060939322137e+00 1.063468532699e+00 1.066097337677e+00 1.068991849581e+00 1.072055317171e+00 1.075038810844e+00 1.077791621281e+00 1.080393862107e+00 1.083073049493e+00 1.085968324283e+00 1.089010893439e+00 1.092000713807e+00 1.094803151524e+00 1.097468992786e+00 1.100179885821e+00 1.103067733350e+00 1.106089512189e+00 1.109084470398e+00 1.111934587589e+00 1.114660824471e+00 1.117398971745e+00 1.120267316427e+00 1.123258898225e+00 1.126256517236e+00 1.129151163267e+00 1.131938158156e+00 1.134705361386e+00 1.137553261707e+00 1.140506160037e+00 1.143494145002e+00 1.146426090304e+00 1.149273288141e+00 1.152078503181e+00 1.154914561412e+00 1.157824334575e+00 1.160790082055e+00 1.163746240761e+00 1.166647556756e+00 1.169498689410e+00 1.172340878714e+00 1.175220256886e+00 1.178154778292e+00 1.181113031726e+00 1.184051082574e+00 1.186950245900e+00 1.189819906574e+00 1.192689422624e+00 1.195590057440e+00 1.198528093257e+00 1.201480129498e+00 1.204415565983e+00 1.207318056554e+00 1.210194420047e+00 1.213077644847e+00 1.215995105885e+00 1.218940803070e+00 1.221888758003e+00 1.224813682686e+00 1.227713911766e+00 1.230605532122e+00 1.233515943250e+00 1.236447660539e+00 1.239386090472e+00 1.242318117539e+00 1.245237448334e+00 1.248148697214e+00 1.251063681364e+00 1.253986240204e+00 1.256909976529e+00 1.259833022000e+00 1.262755255020e+00 1.265677612548e+00 1.268599643938e+00 1.271519863611e+00 1.274434755231e+00 1.277346276615e+00 1.280262469559e+00 1.283184010211e+00 1.286104775730e+00 1.289022745581e+00 1.291933357491e+00 1.294842312786e+00 1.297753211846e+00 1.300665928507e+00 1.303577784991e+00 1.306486835447e+00 1.309394444193e+00 1.312297310552e+00 1.315198553701e+00 1.318101350291e+00 1.321001958581e+00 1.323899547135e+00 1.326794609797e+00 1.329683702783e+00 1.332572896477e+00 1.335463877556e+00 1.338353335301e+00 1.341236099080e+00 1.344114844835e+00 1.346989848027e+00 1.349865050642e+00 1.352742467576e+00 1.355615841053e+00 1.358481532392e+00 1.361343488631e+00 1.364205137445e+00 1.367064268150e+00 1.369923529428e+00 1.372777288828e+00 1.375623313856e+00 1.378467339449e+00 1.381310399123e+00 1.384148986258e+00 1.386985292106e+00 1.389816485759e+00 1.392641118857e+00 1.395462983773e+00 1.398282837582e+00 1.401097334768e+00 1.403908677854e+00 1.406714717139e+00 1.409513728685e+00 1.412310542203e+00 1.415106007391e+00 1.417893494157e+00 1.420675807639e+00 1.423453840955e+00 1.426224763995e+00 1.428994772647e+00 1.431759311232e+00 1.434514324916e+00 1.437264543650e+00 1.440011655909e+00 1.442750899179e+00 1.445486934073e+00 1.448215792635e+00 1.450936935596e+00 1.453654743517e+00 1.456366391312e+00 1.459069403887e+00 1.461769389063e+00 1.464464634400e+00 1.467151940323e+00 1.469831694915e+00 1.472504171925e+00 1.475170320930e+00 1.477835009860e+00 1.480492198716e+00 1.483136217501e+00 1.485773682199e+00 1.488405759880e+00 1.491031309617e+00 1.493650984503e+00 1.496260149167e+00 1.498859453693e+00 1.501453310550e+00 1.504039222113e+00 1.506616152796e+00 1.509186995216e+00 1.511747211605e+00 1.514300860630e+00 1.516846695696e+00 1.519382805882e+00 1.521910873516e+00 1.524432204207e+00 1.526943265000e+00 1.529442337794e+00 1.531935207960e+00 1.534420152055e+00 1.536896767510e+00 1.539363394983e+00 1.541817996383e+00 1.544262514314e+00 1.546700076117e+00 1.549128039820e+00 1.551547166139e+00 1.553956201799e+00 1.556354415320e+00 1.558742720639e+00 1.561119500734e+00 1.563485808428e+00 1.565843958926e+00 1.568192762076e+00 1.570529424002e+00 1.572853877841e+00 1.575168200708e+00 1.577469893439e+00 1.579763258276e+00 1.582044140363e+00 1.584313189123e+00 1.586572490973e+00 1.588819004973e+00 1.591053051873e+00 1.593275847964e+00 1.595486673516e+00 1.597685850574e+00 1.599873934847e+00 1.602048412564e+00 1.604210281953e+00 1.606359734834e+00 1.608496333766e+00 1.610621666493e+00 1.612734725165e+00 1.614833599690e+00 1.616919907618e+00 1.618992613632e+00 1.621050567603e+00 1.623097905453e+00 1.625131568768e+00 1.627151535154e+00 1.629157902024e+00 1.631149274651e+00 1.633127305764e+00 1.635091839689e+00 1.637042928042e+00 1.638980034312e+00 1.640901692072e+00 1.642808655303e+00 1.644701215057e+00 1.646580136747e+00 1.648443808083e+00 1.650293659335e+00 1.652127405413e+00 1.653946424770e+00 1.655749477167e+00 1.657537149360e+00 1.659311146703e+00 1.661069027008e+00 1.662811210016e+00 1.664536769698e+00 1.666246508588e+00 1.667941620969e+00 1.669619975648e+00 1.671282304438e+00 1.672928087450e+00 1.674557023911e+00 1.676170003969e+00 1.677766345735e+00 1.679346379722e+00 1.680909144765e+00 1.682454587368e+00 1.683983081088e+00 1.685494481695e+00 1.686988476322e+00 1.688465630851e+00 1.689924368946e+00 1.691366017149e+00 1.692789848873e+00 1.694195562485e+00 1.695584324848e+00 1.696953883212e+00 1.698305044682e+00 1.699637752333e+00 1.700952704037e+00 1.702249389134e+00 1.703527080933e+00 1.704785830790e+00 1.706024935235e+00 1.707245645986e+00 1.708448764263e+00 1.709631678670e+00 1.710794150055e+00 1.711937839162e+00 1.713061142078e+00 1.714166053705e+00 1.715251235620e+00 1.716315499404e+00 1.717360127752e+00 1.718384652998e+00 1.719388658683e+00 1.720373871961e+00 1.721336430861e+00 1.722279444205e+00 1.723200925882e+00 1.724102088493e+00 1.724982731888e+00 1.725841518565e+00 1.726679747569e+00 1.727496819679e+00 1.728292003052e+00 1.729065582695e+00 1.729818873972e+00 1.730549828416e+00 1.731258570890e+00 1.731944310200e+00 1.732608574753e+00 1.733252481865e+00 1.733872414276e+00 1.734470903462e+00 1.735046197639e+00 1.735598594650e+00 1.736129628290e+00 1.736637034139e+00 1.737121943657e+00 1.737583281536e+00 1.738021755707e+00 1.738437032798e+00 1.738829491555e+00 1.739197914252e+00 1.739543605284e+00 1.739864686004e+00 1.740162827976e+00 1.740437163510e+00 1.740687614109e+00 1.740914274841e+00 1.741116225202e+00 1.741293476441e+00 1.741447994012e+00 1.741578353742e+00 1.741684296539e+00 1.741763807519e+00 1.741819799226e+00 1.741852183634e+00 1.741858997112e+00 1.741840503022e+00 1.741797992443e+00 1.741729961861e+00 1.741636933925e+00 1.741519020008e+00 1.741374946658e+00 1.741204781501e+00 1.741010793672e+00 1.740791458113e+00 1.740545572780e+00 1.740273396356e+00 1.739976399614e+00 1.739653212781e+00 1.739304096496e+00 1.738929153790e+00 1.738528122224e+00 1.738100091397e+00 1.737646837990e+00 1.737166256447e+00 1.736660531896e+00 1.736128004540e+00 1.735569163007e+00 1.734982989110e+00 1.734371194848e+00 1.733731996549e+00 1.733066644984e+00 1.732373787973e+00 1.731655078175e+00 1.730909290435e+00 1.730135220249e+00 1.729335707404e+00 1.728508409850e+00 1.727654401564e+00 1.726773577976e+00 1.725863683738e+00 1.724928844810e+00 1.723965119439e+00 1.722974445958e+00 1.721957755098e+00 1.720910825153e+00 1.719839517121e+00 1.718738015581e+00 1.717609584803e+00 1.716455411849e+00 1.715270933952e+00 1.714061415918e+00 1.712823083862e+00 1.711555927529e+00 1.710264301538e+00 1.708942227458e+00 1.707593066714e+00 1.706216493566e+00 1.704810862982e+00 1.703379454558e+00 1.701918287867e+00 1.700431043285e+00 1.698915383644e+00 1.697371528677e+00 1.695801759304e+00 1.694201133366e+00 1.692573920471e+00 1.690920507661e+00 1.689236423610e+00 1.687527582322e+00 1.685788810525e+00 1.684022370440e+00 1.682229584435e+00 1.680406389176e+00 1.678558793089e+00 1.676681430180e+00 1.674775588256e+00 1.672845097646e+00 1.670883620673e+00 1.668897506052e+00 1.666881319351e+00 1.664837760984e+00 1.662769250683e+00 1.660669613227e+00 1.658545767528e+00 1.656393087966e+00 1.654212293571e+00 1.652006522035e+00 1.649770700578e+00 1.647511097285e+00 1.645221278699e+00 1.642905172736e+00 1.640563254531e+00 1.638191917653e+00 1.635797003575e+00 1.633373279729e+00 1.630922512160e+00 1.628447452284e+00 1.625942036370e+00 1.623414610152e+00 1.620858361581e+00 1.618274961580e+00 1.615668160574e+00 1.613031883152e+00 1.610372490256e+00 1.607685509542e+00 1.604973482636e+00 1.602236282067e+00 1.599470805833e+00 1.596684149023e+00 1.593868408854e+00 1.591029667097e+00 1.588165684219e+00 1.585275357413e+00 1.582362315332e+00 1.579421586290e+00 1.576459472095e+00 1.573471902377e+00 1.570457970686e+00 1.567424133147e+00 1.564361697051e+00 1.561279388893e+00 1.558172254175e+00 1.555039905350e+00 1.551887438532e+00 1.548707900533e+00 1.545509993983e+00 1.542286323629e+00 1.539039162142e+00 1.535773771357e+00 1.532481115503e+00 1.529171248248e+00 1.525836384581e+00 1.522480488911e+00 1.519105352421e+00 1.515705634570e+00 1.512289139049e+00 1.508848351742e+00 1.505388617439e+00 1.501909137196e+00 1.498407630008e+00 1.494889590954e+00 1.491348505004e+00 1.487791223593e+00 1.484214012643e+00 1.480615905316e+00 1.477002748331e+00 1.473367890585e+00 1.469717960840e+00 1.466048952354e+00 1.462362482465e+00 1.458660985229e+00 1.454938259943e+00 1.451204214211e+00 1.447450034264e+00 1.443680644157e+00 1.439897285459e+00 1.436096328774e+00 1.432283679806e+00 1.428452551514e+00 1.424609214247e+00 1.420752232641e+00 1.416878756665e+00 1.412996031627e+00 1.409096346975e+00 1.405187264163e+00 1.401264737087e+00 1.397328279744e+00 1.393384307901e+00 1.389424662754e+00 1.385457698682e+00 1.381478397233e+00 1.377488936195e+00 1.373492245573e+00 1.369481470097e+00 1.365467498849e+00 1.361440583228e+00 1.357407890295e+00 1.353367606063e+00 1.349316892446e+00 1.345264047094e+00 1.341200758711e+00 1.337134473214e+00 1.333061661117e+00 1.328982350275e+00 1.324902497747e+00 1.320812334180e+00 1.316723637263e+00 1.312629719170e+00 1.308531855214e+00 1.304435097983e+00 1.300330811904e+00 1.296231919873e+00 1.292127587348e+00 1.288024242685e+00 1.283922678227e+00 1.279817193490e+00 1.275719217731e+00 1.271615967262e+00 1.267519733224e+00 1.263425648603e+00 1.259332037490e+00 1.255246921284e+00 1.251159990587e+00 1.247083749968e+00 1.243009474084e+00 1.238940728421e+00 1.234883300660e+00 1.230825354003e+00 1.226782728541e+00 1.222742568490e+00 1.218714386215e+00 1.214695777302e+00 1.210683147267e+00 1.206687121526e+00 1.202696133753e+00 1.198721553200e+00 1.194757169699e+00 1.190804197483e+00 1.186870674760e+00 1.182943591336e+00 1.179037916243e+00 1.175144015162e+00 1.171267039672e+00 1.167408046399e+00 1.163562482823e+00 1.159740485561e+00 1.155932095632e+00 1.152145625507e+00 1.148378679130e+00 1.144630247261e+00 1.140907665412e+00 1.137201167734e+00 1.133521588608e+00 1.129863363931e+00 1.126228854899e+00 1.122620676962e+00 1.119033573022e+00 1.115476991274e+00 1.111943294003e+00 1.108437952884e+00 1.104962596166e+00 1.101511252674e+00 1.098093815747e+00 1.094702224720e+00 1.091343389292e+00 1.088016872261e+00 1.084718246903e+00 1.081456391039e+00 1.078224237618e+00 1.075028572220e+00 1.071866296367e+00 1.068737662875e+00 1.065649707843e+00 1.062591764477e+00 1.059577140116e+00 1.056596530051e+00 1.053654875364e+00 1.050754695872e+00 1.047890055174e+00 1.045071453233e+00 1.042288775792e+00 1.039550127105e+00 1.036854588167e+00 1.034199190255e+00 1.031591769947e+00 1.029024121053e+00 1.026504839365e+00 1.024029049148e+00 1.021598558143e+00 1.019218229983e+00 1.016880454497e+00 1.014595252810e+00 1.012354938768e+00 1.010164717392e+00 1.008025061428e+00 1.005932839916e+00 1.003894365656e+00 1.001904315369e+00 9.999683189058e-01 9.980837564573e-01 9.962499496589e-01 9.944721788598e-01 9.927457737355e-01 9.910751722518e-01 9.894586497413e-01 9.878959976909e-01 9.863911853628e-01 9.849397336345e-01 9.835467880748e-01 9.822097542550e-01 9.809295112531e-01 9.797077978706e-01 9.785418694919e-01 9.774368484648e-01 9.763889104710e-01 9.753999707321e-01 9.744711260662e-01 9.736000225939e-01 9.727911146235e-01 9.720402474325e-01 9.713506941678e-01 9.707216336068e-01 9.701531069698e-01 9.696462192586e-01 9.691992979106e-01 9.688154337916e-01 9.684919293690e-01 9.682303231435e-01 9.680306942487e-01 9.678934180342e-01 9.678174300680e-01 9.678042352090e-01 9.678523553072e-01 9.679642212838e-01 9.681368718402e-01 9.683723390461e-01 9.686710219985e-01 9.690304048896e-01 9.694529253155e-01 9.699375914425e-01 9.704838652464e-01 9.710925750240e-01 9.717623432932e-01 9.724950494439e-01 9.732892074606e-01 9.741441125102e-01 9.750616601931e-01 9.760383124937e-01 9.770788742589e-01 9.781768695000e-01 9.793367031344e-01 9.805580220403e-01 9.818365132080e-01 9.831767969061e-01 9.845740498229e-01 9.860326634062e-01 9.875489369690e-01 9.891222411866e-01 9.907563302182e-01 9.924439499698e-01 9.941916901011e-01 9.959951679048e-01 9.978531729530e-01 9.997690567409e-01 1.001737342201e+00 1.003763748692e+00 1.005842242898e+00 1.007974049714e+00 1.010160790018e+00 1.012396682649e+00 1.014689162363e+00 1.017028721789e+00 1.019421227849e+00 1.021863637307e+00 1.024352551287e+00 1.026895634615e+00 1.029481094042e+00 1.032117863045e+00 1.034800361642e+00 1.037526756988e+00 1.040303260792e+00 1.043118212202e+00 1.045981294724e+00 1.048885603876e+00 1.051830502888e+00 1.054820924731e+00 1.057845913254e+00 1.060916163500e+00 1.064020776159e+00 1.067164471291e+00 1.070348230076e+00 1.073561568466e+00 1.076816760222e+00 1.080100187741e+00 1.083420169028e+00 1.086772805900e+00 1.090152180126e+00 1.093568900820e+00 1.097006196030e+00 1.100477709904e+00 1.103974065819e+00 1.107494530704e+00 1.111044357772e+00 1.114610458390e+00 1.118206037565e+00 1.121819161732e+00 1.125451810568e+00 1.129108177042e+00 1.132774777811e+00 1.136464424642e+00 1.140164093626e+00 1.143879640293e+00 1.147609868740e+00 1.151345195587e+00 1.155098887442e+00 1.158852602598e+00 1.162619490462e+00 1.166391050094e+00 1.170163525828e+00 1.173944989790e+00 1.177720915413e+00 1.181503564709e+00 1.185280113068e+00 1.189053749820e+00 1.192828004349e+00 1.196589047072e+00 1.200350053862e+00 1.204095919976e+00 1.207834169258e+00 1.211562459045e+00 1.215270696962e+00 1.218971558398e+00 1.222648140638e+00 1.226310600713e+00 1.229952233241e+00 1.233568364868e+00 1.237167791333e+00 1.240733839432e+00 1.244280214694e+00 1.247794109619e+00 1.251277190851e+00 1.254732248656e+00 1.258146534466e+00 1.261532569188e+00 1.264876403500e+00 1.268182650809e+00 1.271451146675e+00 1.274669831428e+00 1.277852406209e+00 1.280980650086e+00 1.284067425434e+00 1.287102007615e+00 1.290082323963e+00 1.293016800343e+00 1.295887077545e+00 1.298707665248e+00 1.301465139221e+00 1.304162175244e+00 1.306800758614e+00 1.309367871598e+00 1.311877685274e+00 1.314312989124e+00 1.316681542772e+00 1.318979758635e+00 1.321201008106e+00 1.323354674456e+00 1.325423175008e+00 1.327419198783e+00 1.329334667711e+00 1.331164527494e+00 1.332918024147e+00 1.334577753548e+00 1.336159273360e+00 1.337647911535e+00 1.339046172400e+00 1.340358297105e+00 1.341570222382e+00 1.342696084079e+00 1.343720198130e+00 1.344648703025e+00 1.345481350624e+00 1.346208189883e+00 1.346842030678e+00 1.347365365415e+00 1.347790197041e+00 1.348110494960e+00 1.348320833215e+00 1.348431685693e+00 1.348425811571e+00 1.348318679822e+00 1.348098990323e+00 1.347766256083e+00 1.347328853769e+00 1.346770453860e+00 1.346109302619e+00 1.345328124864e+00 1.344435078777e+00 1.343431102901e+00 1.342306457784e+00 1.341076314686e+00 1.339723579204e+00 1.338260489308e+00 1.336682204156e+00 1.334984454911e+00 1.333180811171e+00 1.331253218104e+00 1.329219561428e+00 1.327068892111e+00 1.324803305823e+00 1.322432248710e+00 1.319942204541e+00 1.317349351784e+00 1.314641456009e+00 1.311826367865e+00 1.308908508925e+00 1.305876646444e+00 1.302750099703e+00 1.299513385512e+00 1.296179506774e+00 1.292749095035e+00 1.289215321058e+00 1.285595965630e+00 1.281876180971e+00 1.278072793919e+00 1.274180914398e+00 1.270200986649e+00 1.266147696658e+00 1.262006583215e+00 1.257799175264e+00 1.253515375587e+00 1.249163073846e+00 1.244752676978e+00 1.240272375151e+00 1.235745629441e+00 1.231159370450e+00 1.226528286349e+00 1.221856549929e+00 1.217138527278e+00 1.212395907401e+00 1.207615256680e+00 1.202815178392e+00 1.197996869029e+00 1.193160178617e+00 1.188321862541e+00 1.183472624543e+00 1.178632499866e+00 1.173798341898e+00 1.168976202698e+00 1.164180131718e+00 1.159401060792e+00 1.154661148765e+00 1.149955244341e+00 1.145293688362e+00 1.140684662944e+00 1.136125370796e+00 1.131635588495e+00 1.127207589759e+00 1.122857601620e+00 1.118586405526e+00 1.114398485189e+00 1.110307420373e+00 1.106307720287e+00 1.102415882266e+00 1.098628411737e+00 1.094955112253e+00 1.091403121571e+00 1.087968302224e+00 1.084667742412e+00 1.081493453075e+00 1.078457566177e+00 1.075563079953e+00 1.072806348979e+00 1.070202096900e+00 1.067739349453e+00 1.065433313438e+00 1.063277283203e+00 1.061273207092e+00 1.059429875617e+00 1.057734093339e+00 1.056202129709e+00 1.054820591909e+00 1.053593119808e+00 1.052523602558e+00 1.051596767783e+00 1.050828119404e+00 1.050198204623e+00 1.049713155416e+00 1.049370701850e+00 1.049154189811e+00 1.049078175083e+00 1.049117901873e+00 1.049281952549e+00 1.049560105133e+00 1.049939074512e+00 1.050427043331e+00 1.050998739675e+00 1.051661530191e+00 1.052401987923e+00 1.053206826151e+00 1.054080747420e+00 1.054999230738e+00 1.055967987669e+00 1.056969554154e+00 1.057995103229e+00 1.059042609357e+00 1.060090861917e+00 1.061143749388e+00 1.062180954964e+00 1.063198026647e+00 1.064187800435e+00 1.065132971749e+00 1.066035487095e+00 1.066875235076e+00 1.067651161167e+00 1.068352387782e+00 1.068966881497e+00 1.069493501113e+00 1.069916120310e+00 1.070233380118e+00 1.070434317277e+00 1.070512513702e+00 1.070464326501e+00 1.070277040934e+00 1.069952580288e+00 1.069479737422e+00 1.068857110135e+00 1.068080083425e+00 1.067140989224e+00 1.066045437042e+00 1.064779910561e+00 1.063352279531e+00 1.061755390201e+00 1.059988627185e+00 1.058059359740e+00 1.055956357061e+00 1.053693532856e+00 1.051265787221e+00 1.048676614677e+00 1.045936985163e+00 1.043040051399e+00 1.040004585589e+00 1.036826218548e+00 1.033516796718e+00 1.030088824750e+00 1.026541344347e+00 1.022896894988e+00 1.019154026621e+00 1.015332665828e+00 1.011445997906e+00 1.007497733152e+00 1.003516520497e+00 9.995045862427e-01 9.954857322777e-01 9.914748095809e-01 9.874847412137e-01 9.835424334006e-01 9.796551822991e-01 9.758517338426e-01 9.721465064688e-01 9.685577525535e-01 9.651125487063e-01 9.618197134719e-01 9.587110943987e-01 9.557974735038e-01 9.531033530534e-01 9.506494742272e-01 9.484476968125e-01 9.465268541347e-01 9.448924561801e-01 9.435721461142e-01 9.425765058991e-01 9.419167204030e-01 9.416162636143e-01 9.416741545919e-01 9.421145196574e-01 9.429373385417e-01 9.441501897941e-01 9.457675135331e-01 9.477788583936e-01 9.502019653558e-01 9.530278066344e-01 9.562561262774e-01 9.598916136475e-01 9.639157784367e-01 9.683392949567e-01 9.731406615248e-01 9.783168272167e-01 9.838611289569e-01 9.897485742803e-01 9.959843960713e-01 1.002537832309e+00 1.009403271675e+00 1.016565027674e+00 1.023997127568e+00 1.031697132334e+00 1.039632225169e+00 1.047794271728e+00 1.056162889465e+00 1.064713022966e+00 1.073437507397e+00 1.082304015443e+00 1.091304055908e+00 1.100413615887e+00 1.109613080830e+00 1.118889149801e+00 1.128213824539e+00 1.137579315087e+00 1.146958147382e+00 1.156337295812e+00 1.165698150757e+00 1.175017595706e+00 1.184287290224e+00 1.193478163420e+00 1.202582184223e+00 1.211575920545e+00 1.220439154653e+00 1.229163922417e+00 1.237719270682e+00 1.246097330709e+00 1.254273911090e+00 1.262230183924e+00 1.269954769360e+00 1.277415889837e+00 1.284608476938e+00 1.291502156044e+00 1.298081445913e+00 1.304330132083e+00 1.310217795137e+00 1.315738946168e+00 1.320860744649e+00 1.325570174507e+00 1.329849495748e+00 1.333668866302e+00 1.337024673324e+00 1.339882505799e+00 1.342235666881e+00 1.344063497418e+00 1.345344137900e+00 1.346073407134e+00 1.346224142899e+00 1.345794262947e+00 1.344765283719e+00 1.343127566211e+00 1.340880744919e+00 1.338004094916e+00 1.334508750941e+00 1.330380929768e+00 1.325624354313e+00 1.320246775027e+00 1.314240154563e+00 1.307627686511e+00 1.300404367007e+00 1.292591804587e+00 1.284204018784e+00 1.275251086406e+00 1.265766843053e+00 1.255757216913e+00 1.245259923064e+00 1.234296579893e+00 1.222890629451e+00 1.211085309925e+00 1.198895803334e+00 1.186370604051e+00 1.173533944320e+00 1.160419758240e+00 1.147073656771e+00 1.133513596007e+00 1.119790474275e+00 1.105926610237e+00 1.091960232166e+00 1.077927049746e+00 1.063845795975e+00 1.049762836926e+00 1.035691019904e+00 1.021670290167e+00 1.007722312784e+00 9.938689680787e-01 9.801491631404e-01 9.665729914118e-01 9.531833721250e-01 9.400003643501e-01 9.270548705849e-01 9.143920567649e-01 9.020329051763e-01 8.900398616860e-01 8.784475832563e-01 8.673149935002e-01 8.567099704528e-01 8.466827781698e-01 8.373280659102e-01 8.287074238981e-01 8.209146492499e-01 8.140361110564e-01 8.081504963158e-01 8.033614133629e-01 7.997329317466e-01 7.973561975266e-01 7.962894592887e-01 7.965826681121e-01 7.982809888833e-01 8.013845894559e-01 8.059051248969e-01 8.118012709814e-01 8.190266323615e-01 8.275120535670e-01 8.371503231698e-01 8.478434341259e-01 8.594442010097e-01 8.718209346794e-01 8.848149588275e-01 8.982609008231e-01 9.120084450580e-01 9.258765898159e-01 9.397228834053e-01 9.533832167278e-01 9.667149640134e-01 9.795929848590e-01 9.918830093608e-01 1.003499724297e+00 1.014339097293e+00 1.024337961494e+00 1.033449025997e+00 1.041625890829e+00 1.048868797263e+00 1.055167793204e+00 1.060547489272e+00 1.065045238432e+00 1.068698896852e+00 1.071579962550e+00 1.073742651385e+00 1.075270408928e+00 1.076232376588e+00 1.076700194160e+00 1.076751923964e+00 1.076436646013e+00 1.075818087958e+00 1.074926131636e+00 1.073787470323e+00 1.072413799472e+00 1.070790607076e+00 1.068906225247e+00 1.066715225748e+00 1.064178361286e+00 1.061241282348e+00 1.057841934720e+00 1.053933853256e+00 1.049454912366e+00 1.044373409979e+00 1.038654002688e+00 1.032290040067e+00 1.025297818499e+00 1.017701430049e+00 1.009574736986e+00 1.000996873088e+00 9.920873334055e-01 9.829864774484e-01 9.738506903324e-01 9.648738645541e-01 9.562367709142e-01 9.481548526335e-01 9.408248363402e-01 9.344416381515e-01 9.291962351982e-01 9.252349690543e-01 9.227009224129e-01 9.216840813497e-01 9.222445541151e-01 9.244099825617e-01 9.281530522028e-01 9.334337488157e-01 9.401591967717e-01 9.482259500091e-01 9.575006223657e-01 9.678341300319e-01 9.790792477844e-01 9.910622167214e-01 1.003633044190e+00 1.016624127796e+00 1.029883839346e+00 1.043270648698e+00 1.056637285266e+00 1.069872435272e+00 1.082852228451e+00 1.095482607103e+00 1.107680722918e+00 1.119361788677e+00 1.130481272264e+00 1.140973994169e+00 1.150801840868e+00 1.159924699607e+00 1.168291436922e+00 1.175864618504e+00 1.182570068220e+00 1.188338824888e+00 1.193071970764e+00 1.196650838758e+00 1.198951034348e+00 1.199813122556e+00 1.199098410414e+00 1.196652075406e+00 1.191073201606e+00 1.180952902455e+00 1.169963557472e+00 1.161597947117e+00 1.156812320430e+00 1.153358060204e+00 1.147354857476e+00 1.135927692893e+00 1.119117414496e+00 1.099951677150e+00 1.082614233985e+00 1.069742093518e+00 1.060708959548e+00 1.052193507118e+00 1.040587394795e+00 1.024505754842e+00 1.005798479008e+00 9.884205295854e-01 9.758013643240e-01 9.684780157172e-01 9.637261540095e-01 9.575033867205e-01 9.472267531898e-01 9.334745494412e-01 9.195554527532e-01 9.092568625033e-01 9.041937714552e-01 9.026684595726e-01 9.009665253853e-01 8.960875324337e-01 8.878624759643e-01 8.791303743229e-01 8.738812090704e-01 8.744836937510e-01 8.799784706398e-01 8.868305450920e-01 8.914834766247e-01 8.927482785026e-01 8.924753494181e-01 8.941495995338e-01 9.002819981376e-01 9.104503004372e-01 9.215085103008e-01 9.297513403465e-01 9.333813796862e-01 9.336611217769e-01 9.340404589097e-01 9.377948104330e-01 9.457338492805e-01 9.556663884392e-01 9.640179169582e-01 9.683993214780e-01 9.692858149629e-01 9.697615103852e-01 9.735077192468e-01 9.822806000221e-01 9.946872798538e-01 1.007231685289e+00 1.016820662952e+00 1.022872875930e+00 1.027681397439e+00 1.034847899856e+00 1.046698442356e+00 1.062465138076e+00 1.078624642390e+00 1.091083608987e+00 1.097590859055e+00 1.098872470047e+00 1.097903182532e+00 1.097741130747e+00 1.099343050238e+00 1.100897139404e+00 1.099132626035e+00 1.091696704513e+00 1.078979160918e+00 1.064240541932e+00 1.051880705158e+00 1.044854954987e+00 1.042941287816e+00 1.043211071760e+00 1.042377911021e+00 1.039300837853e+00 1.035969585619e+00 1.036575621066e+00 1.045267402874e+00 1.049854002382e+00 9.864980754899e-01 8.659024089004e-01 7.840437094829e-01 8.124251731497e-01 8.998589330701e-01 9.488041704335e-01 9.172728159889e-01 8.372384759717e-01 7.939378578465e-01 8.409012219160e-01 9.233908267826e-01 9.531257206651e-01 8.926329333588e-01 7.783333765716e-01 7.152202316749e-01 7.811606897089e-01 9.072903201043e-01 9.836300346367e-01 9.616681749820e-01 8.636212137590e-01 7.709199418417e-01 7.674335961596e-01 8.364304337589e-01 8.910016312972e-01 8.825150078026e-01 8.314307406865e-01 8.047416546228e-01 8.429917946640e-01 9.033838545757e-01 9.156254294917e-01 8.538129196495e-01 7.629468393965e-01 7.424666315541e-01 8.336961417902e-01 9.521345281893e-01 1.002868279989e+00 9.546088003118e-01 8.512563208303e-01 7.993307416277e-01 8.689393802637e-01 9.908925261392e-01 1.057956237680e+00 1.023531410511e+00 9.177049083888e-01 8.379869515773e-01 8.730550027328e-01 9.828832987179e-01 1.060100989433e+00 1.046102665625e+00 9.573464370634e-01 8.743567788597e-01 8.796522514060e-01 9.540008644131e-01 1.004308488363e+00 9.711840082456e-01 8.706456456321e-01 7.940626517470e-01 8.362676909515e-01 9.608088744377e-01 1.052962651761e+00 1.041504013546e+00 9.269349421644e-01 7.836508935587e-01 7.367850123233e-01 8.259737443440e-01 9.435384558649e-01 9.912816499666e-01 9.464850894388e-01 8.535245379823e-01 7.964135100844e-01 8.225102186238e-01 8.844026594310e-01 9.101437204647e-01 8.766181924945e-01 8.207989375562e-01 8.096893645396e-01 8.665593533564e-01 9.398916242890e-01 9.678470532672e-01 9.306484695086e-01 8.603948992136e-01 8.224636604933e-01 8.555178777350e-01 9.243415115700e-01 9.666244093179e-01 9.520297303429e-01 8.973518572049e-01 8.535304947345e-01 8.629784627808e-01 9.130706126121e-01 9.540550041483e-01 9.514152328400e-01 9.097891001319e-01 8.681938645340e-01 8.687746171830e-01 9.121539810061e-01 9.564682341951e-01 9.605063845311e-01 9.143331391509e-01 8.462913317056e-01 8.092046845664e-01 8.347784793846e-01 8.946239638573e-01 9.315128615205e-01 9.087489281501e-01 8.311423952139e-01 7.501907773725e-01 7.415000436506e-01 8.237440616879e-01 9.299160799264e-01 9.874438426265e-01
 7.766349410410e-01 7.783657835740e-01 7.803013314071e-01 7.827089565091e-01 7.853728707525e-01 7.878124010992e-01 7.898005136325e-01 7.915922366663e-01 7.936343343903e-01 7.961027420196e-01 7.987463983852e-01 8.011582003510e-01 8.031745306581e-01 8.050386583029e-01 8.071587461390e-01 8.096835796969e-01 8.123426005115e-01 8.147288597019e-01 8.167336080292e-01 8.186520612257e-01 8.208716847904e-01 8.234692887749e-01 8.261371093450e-01 8.285004792798e-01 8.305095288472e-01 8.324971135211e-01 8.348256301826e-01 8.375007950908e-01 8.401725186331e-01 8.425145453803e-01 8.445570029427e-01 8.466353575290e-01 8.490425721227e-01 8.517422692879e-01 8.544156660975e-01 8.567796926454e-01 8.588691788144e-01 8.610064057475e-01 8.634731465179e-01 8.662223865675e-01 8.689185582366e-01 8.712829416429e-01 8.733831162046e-01 8.755737079260e-01 8.781318055543e-01 8.809549031903e-01 8.836604878660e-01 8.859888788870e-01 8.880966343940e-01 8.903853861615e-01 8.930666638091e-01 8.959369642572e-01 8.986054659913e-01 9.009092769869e-01 9.030782028048e-01 9.054858839614e-01 9.082539028023e-01 9.111367045489e-01 9.137879740037e-01 9.161176326284e-01 9.183677200631e-01 9.208584797453e-01 9.236727371304e-01 9.265796415823e-01 9.292627621566e-01 9.316322742745e-01 9.339210548842e-01 9.364589817456e-01 9.393387090358e-01 9.423092756005e-01 9.450182706586e-01 9.473765087034e-01 9.496660595607e-01 9.522652932602e-01 9.552465356666e-01 9.582721492980e-01 9.609479993692e-01 9.632478801194e-01 9.655539183234e-01 9.682582369571e-01 9.713345076412e-01 9.743565988677e-01 9.769501719020e-01 9.792028392174e-01 9.815774787606e-01 9.844096934090e-01 9.875477791948e-01 9.905159147467e-01 9.930268091229e-01 9.952858965277e-01 9.977725145579e-01 1.000724620397e+00 1.003887833905e+00 1.006791805338e+00 1.009253112429e+00 1.011565664511e+00 1.014180798510e+00 1.017229790882e+00 1.020390367973e+00 1.023231821184e+00 1.025673925610e+00 1.028065625094e+00 1.030804052794e+00 1.033915937958e+00 1.037040240792e+00 1.039818329069e+00 1.042267556702e+00 1.044750235156e+00 1.047585805763e+00 1.050714551800e+00 1.053779402701e+00 1.056511254786e+00 1.058997976336e+00 1.061573172259e+00 1.064462783124e+00 1.067566577838e+00 1.070580665007e+00 1.073311043841e+00 1.075862345372e+00 1.078510489052e+00 1.081417107577e+00 1.084486948881e+00 1.087480890394e+00 1.090247621647e+00 1.092867846647e+00 1.095561488185e+00 1.098466202274e+00 1.101513281959e+00 1.104507939123e+00 1.107319921834e+00 1.109999211110e+00 1.112720824942e+00 1.115614448718e+00 1.118638099575e+00 1.121634372077e+00 1.124488860671e+00 1.127223413748e+00 1.129967685754e+00 1.132839758242e+00 1.135831101812e+00 1.138826377910e+00 1.141720866775e+00 1.144509786877e+00 1.147279440975e+00 1.150128010325e+00 1.153078358299e+00 1.156061623929e+00 1.158988437566e+00 1.161831892088e+00 1.164634510783e+00 1.167467293850e+00 1.170372386466e+00 1.173329743175e+00 1.176276873947e+00 1.179170176389e+00 1.182014311315e+00 1.184848030841e+00 1.187719461122e+00 1.190642692133e+00 1.193588675706e+00 1.196514144593e+00 1.199401838984e+00 1.202259214360e+00 1.205115754608e+00 1.208002202873e+00 1.210924706833e+00 1.213861289493e+00 1.216779863854e+00 1.219665880114e+00 1.222525542864e+00 1.225390395507e+00 1.228288690706e+00 1.231214788319e+00 1.234141381833e+00 1.237046415005e+00 1.239924728360e+00 1.242793646117e+00 1.245680515145e+00 1.248588592640e+00 1.251503238343e+00 1.254410109142e+00 1.257303357298e+00 1.260188186265e+00 1.263076293955e+00 1.265970428260e+00 1.268866505671e+00 1.271759534600e+00 1.274651809945e+00 1.277543664486e+00 1.280434509731e+00 1.283322790074e+00 1.286205351019e+00 1.289083512011e+00 1.291965938018e+00 1.294852926941e+00 1.297737588239e+00 1.300619210331e+00 1.303494745940e+00 1.306366401146e+00 1.309238209847e+00 1.312113058154e+00 1.314984955916e+00 1.317854353082e+00 1.320720489713e+00 1.323581752107e+00 1.326441070903e+00 1.329300671745e+00 1.332157883622e+00 1.335011228663e+00 1.337860620863e+00 1.340704737745e+00 1.343545786050e+00 1.346389950856e+00 1.349231648662e+00 1.352066016056e+00 1.354894529268e+00 1.357720088078e+00 1.360543721991e+00 1.363369858363e+00 1.366191897076e+00 1.369003985853e+00 1.371812750510e+00 1.374619434475e+00 1.377424096403e+00 1.380227805722e+00 1.383025323644e+00 1.385814504898e+00 1.388601017719e+00 1.391384909391e+00 1.394165237913e+00 1.396942067359e+00 1.399712874479e+00 1.402476242519e+00 1.405235903382e+00 1.407993616027e+00 1.410745274010e+00 1.413492673362e+00 1.416234206312e+00 1.418967891773e+00 1.421699419693e+00 1.424427073353e+00 1.427147812094e+00 1.429861877489e+00 1.432570681520e+00 1.435273139177e+00 1.437972946026e+00 1.440666721174e+00 1.443349241849e+00 1.446027797416e+00 1.448700599952e+00 1.451367363602e+00 1.454028900053e+00 1.456682248762e+00 1.459327611916e+00 1.461968652520e+00 1.464603761814e+00 1.467228480473e+00 1.469850340292e+00 1.472466050817e+00 1.475073244405e+00 1.477672487463e+00 1.480263730827e+00 1.482848033054e+00 1.485430093679e+00 1.488003702395e+00 1.490563994530e+00 1.493116522575e+00 1.495662850955e+00 1.498201885545e+00 1.500734968044e+00 1.503256523919e+00 1.505767371680e+00 1.508272415652e+00 1.510768553430e+00 1.513255850928e+00 1.515734945321e+00 1.518204299442e+00 1.520664233571e+00 1.523117027316e+00 1.525559568368e+00 1.527994048512e+00 1.530420314874e+00 1.532834154208e+00 1.535237624608e+00 1.537633281069e+00 1.540019543459e+00 1.542397608117e+00 1.544765610300e+00 1.547120449187e+00 1.549464305731e+00 1.551800484387e+00 1.554126247852e+00 1.556442769473e+00 1.558749244625e+00 1.561043458103e+00 1.563326045609e+00 1.565598179392e+00 1.567859588640e+00 1.570110951727e+00 1.572351839701e+00 1.574580391793e+00 1.576797059307e+00 1.579001044674e+00 1.581193693124e+00 1.583376027748e+00 1.585546547102e+00 1.587704772863e+00 1.589849990131e+00 1.591983657807e+00 1.594103135501e+00 1.596211625419e+00 1.598307803206e+00 1.600391431869e+00 1.602463220221e+00 1.604521031011e+00 1.606564623863e+00 1.608596963169e+00 1.610614169278e+00 1.612619656464e+00 1.614612103086e+00 1.616590171793e+00 1.618554618659e+00 1.620505803970e+00 1.622441799666e+00 1.624366015454e+00 1.626275637340e+00 1.628171293343e+00 1.630052016134e+00 1.631917679427e+00 1.633768858801e+00 1.635607295387e+00 1.637430102122e+00 1.639238928528e+00 1.641032620757e+00 1.642809827013e+00 1.644572712841e+00 1.646320514794e+00 1.648053339258e+00 1.649771956998e+00 1.651472944695e+00 1.653157948055e+00 1.654828278853e+00 1.656482740350e+00 1.658121268819e+00 1.659744141827e+00 1.661350128242e+00 1.662939797915e+00 1.664512529704e+00 1.666069071932e+00 1.667609974990e+00 1.669133582139e+00 1.670640602446e+00 1.672129369946e+00 1.673602019637e+00 1.675057187233e+00 1.676496558389e+00 1.677916796657e+00 1.679319870483e+00 1.680705864443e+00 1.682073157305e+00 1.683423798682e+00 1.684756070985e+00 1.686070003260e+00 1.687366174548e+00 1.688643188826e+00 1.689902463190e+00 1.691143180093e+00 1.692365864447e+00 1.693569272659e+00 1.694753688644e+00 1.695918564528e+00 1.697066852756e+00 1.698193537911e+00 1.699301965318e+00 1.700390433904e+00 1.701459815952e+00 1.702509798007e+00 1.703540452677e+00 1.704550672213e+00 1.705541111792e+00 1.706511285107e+00 1.707462406289e+00 1.708392512382e+00 1.709302264488e+00 1.710191392102e+00 1.711059347229e+00 1.711908280742e+00 1.712735328482e+00 1.713541342769e+00 1.714327508005e+00 1.715091941779e+00 1.715834137951e+00 1.716556369232e+00 1.717256943800e+00 1.717936084424e+00 1.718593331668e+00 1.719227955408e+00 1.719841405780e+00 1.720433594822e+00 1.721003206647e+00 1.721551757615e+00 1.722076265195e+00 1.722578823695e+00 1.723059991593e+00 1.723517937062e+00 1.723953490123e+00 1.724365833296e+00 1.724754641523e+00 1.725121853006e+00 1.725466258232e+00 1.725786510723e+00 1.726084346929e+00 1.726358050519e+00 1.726608254738e+00 1.726835411958e+00 1.727039506216e+00 1.727220055159e+00 1.727375589943e+00 1.727506999977e+00 1.727615992679e+00 1.727700772388e+00 1.727761013972e+00 1.727796628044e+00 1.727808048798e+00 1.727795801537e+00 1.727758781877e+00 1.727697864749e+00 1.727612593411e+00 1.727500568640e+00 1.727364834821e+00 1.727205616691e+00 1.727019938557e+00 1.726809901313e+00 1.726574060556e+00 1.726314417260e+00 1.726028694641e+00 1.725717069516e+00 1.725381256788e+00 1.725019108605e+00 1.724631031426e+00 1.724219366736e+00 1.723780198685e+00 1.723315373670e+00 1.722824739684e+00 1.722308968859e+00 1.721767151594e+00 1.721199439906e+00 1.720604159872e+00 1.719984054646e+00 1.719337893525e+00 1.718665060888e+00 1.717966819255e+00 1.717241331926e+00 1.716490000556e+00 1.715711726034e+00 1.714907606092e+00 1.714077186654e+00 1.713219371882e+00 1.712335744892e+00 1.711425220295e+00 1.710487541934e+00 1.709523939914e+00 1.708532656556e+00 1.707514595663e+00 1.706471214860e+00 1.705398922579e+00 1.704301852703e+00 1.703175687072e+00 1.702023025453e+00 1.700844592033e+00 1.699637041083e+00 1.698404719951e+00 1.697143787364e+00 1.695855632439e+00 1.694542220654e+00 1.693199420376e+00 1.691831780602e+00 1.690435812132e+00 1.689010813351e+00 1.687561485124e+00 1.686083813583e+00 1.684579023182e+00 1.683047199264e+00 1.681486638285e+00 1.679901863083e+00 1.678287737430e+00 1.676647305044e+00 1.674979672233e+00 1.673284325874e+00 1.671563135002e+00 1.669813185416e+00 1.668037006295e+00 1.666234059897e+00 1.664402027086e+00 1.662546100510e+00 1.660660256209e+00 1.658748672434e+00 1.656811585559e+00 1.654844353062e+00 1.652853519790e+00 1.650832737962e+00 1.648786799353e+00 1.646714864294e+00 1.644613473223e+00 1.642488466409e+00 1.640335486392e+00 1.638154965351e+00 1.635949436609e+00 1.633715636064e+00 1.631457575126e+00 1.629171780631e+00 1.626859652787e+00 1.624522782523e+00 1.622156981296e+00 1.619768083253e+00 1.617352204642e+00 1.614909017625e+00 1.612442602760e+00 1.609946635412e+00 1.607429141648e+00 1.604884057649e+00 1.602312552864e+00 1.599718226641e+00 1.597095569957e+00 1.594451305662e+00 1.591778883459e+00 1.589083041504e+00 1.586363099332e+00 1.583615365072e+00 1.580847000954e+00 1.578050735425e+00 1.575231778769e+00 1.572389930434e+00 1.569520689801e+00 1.566631432267e+00 1.563714567681e+00 1.560777503079e+00 1.557815741600e+00 1.554828209645e+00 1.551821569576e+00 1.548788168280e+00 1.545734712856e+00 1.542657482103e+00 1.539556397127e+00 1.536435812309e+00 1.533290056930e+00 1.530124790850e+00 1.526936259020e+00 1.523725774154e+00 1.520496430627e+00 1.517242167593e+00 1.513970098995e+00 1.510674871149e+00 1.507360226120e+00 1.504026036418e+00 1.500668255238e+00 1.497295696595e+00 1.493898846952e+00 1.490484556701e+00 1.487051884926e+00 1.483596650522e+00 1.480127881825e+00 1.476635987547e+00 1.473128026482e+00 1.469602435673e+00 1.466056810801e+00 1.462496716342e+00 1.458915921783e+00 1.455320935188e+00 1.451708177549e+00 1.448078742321e+00 1.444435408976e+00 1.440772144341e+00 1.437097963052e+00 1.433405876959e+00 1.429698101881e+00 1.425978963467e+00 1.422241134287e+00 1.418492832030e+00 1.414729089818e+00 1.410953007124e+00 1.407164568654e+00 1.403360026134e+00 1.399547937726e+00 1.395719664571e+00 1.391882737665e+00 1.388033571638e+00 1.384171443278e+00 1.380302993104e+00 1.376419560115e+00 1.372529858922e+00 1.368629951967e+00 1.364719320925e+00 1.360802563320e+00 1.356874208510e+00 1.352941980495e+00 1.348999649918e+00 1.345049725579e+00 1.341095888858e+00 1.337131903117e+00 1.333166726085e+00 1.329191605064e+00 1.325213697925e+00 1.321232020122e+00 1.317243466669e+00 1.313255860105e+00 1.309259592366e+00 1.305264546912e+00 1.301265527208e+00 1.297263057562e+00 1.293264168848e+00 1.289257795650e+00 1.285256889732e+00 1.281252856652e+00 1.277248612452e+00 1.273250107095e+00 1.269246305389e+00 1.265250727540e+00 1.261253620888e+00 1.257260925748e+00 1.253273332444e+00 1.249284812551e+00 1.245308167637e+00 1.241329909649e+00 1.237361283973e+00 1.233397731402e+00 1.229439346033e+00 1.225493034205e+00 1.221547126520e+00 1.217617140755e+00 1.213691343064e+00 1.209775771948e+00 1.205872981627e+00 1.201975077512e+00 1.198095752861e+00 1.194221745776e+00 1.190363013167e+00 1.186518550307e+00 1.182682827687e+00 1.178868626648e+00 1.175061245653e+00 1.171275008195e+00 1.167502047678e+00 1.163744757385e+00 1.160008362660e+00 1.156283796276e+00 1.152583860456e+00 1.148897754791e+00 1.145233876756e+00 1.141592452208e+00 1.137965302438e+00 1.134367265150e+00 1.130784237939e+00 1.127229009459e+00 1.123695268412e+00 1.120184084557e+00 1.116701275116e+00 1.113238987729e+00 1.109807147052e+00 1.106397644787e+00 1.103016542468e+00 1.099666477184e+00 1.096339693403e+00 1.093046610886e+00 1.089779030490e+00 1.086544527235e+00 1.083341111253e+00 1.080165902249e+00 1.077028027979e+00 1.073917837257e+00 1.070844162875e+00 1.067804918569e+00 1.064797194432e+00 1.061829679656e+00 1.058892944610e+00 1.055996565619e+00 1.053135705317e+00 1.050312560712e+00 1.047530139253e+00 1.044781948268e+00 1.042078949808e+00 1.039412147463e+00 1.036786285242e+00 1.034205388202e+00 1.031661387897e+00 1.029165597415e+00 1.026706942738e+00 1.024295660322e+00 1.021929235902e+00 1.019603666523e+00 1.017328419022e+00 1.015094069095e+00 1.012909994411e+00 1.010771036050e+00 1.008678905473e+00 1.006637503111e+00 1.004639820046e+00 1.002696311726e+00 1.000799185807e+00 9.989518136534e-01 9.971565251778e-01 9.954090357649e-01 9.937169159475e-01 9.920720921871e-01 9.904820202165e-01 9.889444010031e-01 9.874583506468e-01 9.860280167140e-01 9.846477098605e-01 9.833248020605e-01 9.820547942067e-01 9.808389671094e-01 9.796795265307e-01 9.785734416061e-01 9.775254863416e-01 9.765323559113e-01 9.755949125376e-01 9.747162183071e-01 9.738915434646e-01 9.731268521730e-01 9.724169284096e-01 9.717652704338e-01 9.711727334282e-01 9.706351185920e-01 9.701592590404e-01 9.697384085701e-01 9.693781921604e-01 9.690753014710e-01 9.688311076405e-01 9.686471626584e-01 9.685202110046e-01 9.684530405463e-01 9.684447862446e-01 9.684961376497e-01 9.686061790412e-01 9.687743373832e-01 9.690026962175e-01 9.692898487071e-01 9.696361846518e-01 9.700419294064e-01 9.705068191770e-01 9.710294936092e-01 9.716107144389e-01 9.722521512808e-01 9.729525397992e-01 9.737093012850e-01 9.745251054692e-01 9.754007145792e-01 9.763320698072e-01 9.773228765299e-01 9.783701439461e-01 9.794745024039e-01 9.806375920342e-01 9.818556549136e-01 9.831318483241e-01 9.844635871677e-01 9.858504293972e-01 9.872950407232e-01 9.887924704353e-01 9.903474762246e-01 9.919548535671e-01 9.936175107597e-01 9.953344304994e-01 9.971030993047e-01 9.989278343172e-01 1.000801792988e+00 1.002730474508e+00 1.004709968576e+00 1.006739292277e+00 1.008822810804e+00 1.010951977529e+00 1.013133843239e+00 1.015364170818e+00 1.017641751633e+00 1.019970803877e+00 1.022342607159e+00 1.024765943777e+00 1.027231900741e+00 1.029745293542e+00 1.032304351898e+00 1.034904208021e+00 1.037552330268e+00 1.040238964352e+00 1.042971161670e+00 1.045743850162e+00 1.048554897170e+00 1.051411123299e+00 1.054301470312e+00 1.057234928806e+00 1.060203564788e+00 1.063208281895e+00 1.066253287782e+00 1.069327287243e+00 1.072441726226e+00 1.075585647889e+00 1.078762690403e+00 1.081975202813e+00 1.085212377375e+00 1.088486646745e+00 1.091784309897e+00 1.095112971698e+00 1.098468482468e+00 1.101846808411e+00 1.105256318013e+00 1.108682502519e+00 1.112137200616e+00 1.115611415366e+00 1.119104232897e+00 1.122623190185e+00 1.126152611808e+00 1.129706987930e+00 1.133273019260e+00 1.136854562287e+00 1.140453174762e+00 1.144057944849e+00 1.147682049270e+00 1.151309751271e+00 1.154948733810e+00 1.158597703512e+00 1.162247414021e+00 1.165909231251e+00 1.169568166818e+00 1.173233666110e+00 1.176899950907e+00 1.180562153668e+00 1.184228707468e+00 1.187884290777e+00 1.191541868266e+00 1.195190298505e+00 1.198829402950e+00 1.202464874654e+00 1.206081995463e+00 1.209695282891e+00 1.213289303267e+00 1.216870069326e+00 1.220436253139e+00 1.223978919048e+00 1.227508876909e+00 1.231010175206e+00 1.234492784809e+00 1.237950453125e+00 1.241378407435e+00 1.244784917910e+00 1.248153669928e+00 1.251498666443e+00 1.254807506566e+00 1.258080895411e+00 1.261322872380e+00 1.264519821953e+00 1.267684092102e+00 1.270801996481e+00 1.273878368379e+00 1.276912290872e+00 1.279893919399e+00 1.282835590332e+00 1.285719834508e+00 1.288557077250e+00 1.291341143149e+00 1.294065165496e+00 1.296740773452e+00 1.299348758686e+00 1.301903706004e+00 1.304392674721e+00 1.306817590413e+00 1.309181038622e+00 1.311471169032e+00 1.313700253083e+00 1.315852054395e+00 1.317934938243e+00 1.319946306264e+00 1.321875815501e+00 1.323735774633e+00 1.325510968973e+00 1.327209911120e+00 1.328825845458e+00 1.330355484948e+00 1.331806940414e+00 1.333163902256e+00 1.334439533852e+00 1.335623199660e+00 1.336715093992e+00 1.337720271532e+00 1.338624348323e+00 1.339441331207e+00 1.340157283439e+00 1.340777595443e+00 1.341302205123e+00 1.341721276779e+00 1.342048319244e+00 1.342265826646e+00 1.342385586649e+00 1.342402166837e+00 1.342310356504e+00 1.342120951458e+00 1.341817625848e+00 1.341414514771e+00 1.340900821951e+00 1.340278874667e+00 1.339553379664e+00 1.338712427607e+00 1.337770070769e+00 1.336713233331e+00 1.335548435466e+00 1.334278547877e+00 1.332891437209e+00 1.331404149577e+00 1.329799482054e+00 1.328090691733e+00 1.326273763869e+00 1.324343814241e+00 1.322314081101e+00 1.320168720927e+00 1.317924098431e+00 1.315571516934e+00 1.313111996951e+00 1.310555850283e+00 1.307888241495e+00 1.305128753588e+00 1.302264632953e+00 1.299302642364e+00 1.296249090856e+00 1.293092782126e+00 1.289853731525e+00 1.286515738576e+00 1.283093756434e+00 1.279587232881e+00 1.275990470261e+00 1.272322231805e+00 1.268567122362e+00 1.264742261592e+00 1.260845335372e+00 1.256874124261e+00 1.252845428192e+00 1.248745274177e+00 1.244594428180e+00 1.240384601420e+00 1.236122900243e+00 1.231819504476e+00 1.227466236388e+00 1.223082023922e+00 1.218657682790e+00 1.214206916332e+00 1.209733598132e+00 1.205233652941e+00 1.200727057831e+00 1.196202871324e+00 1.191677868751e+00 1.187153881575e+00 1.182631077001e+00 1.178125888606e+00 1.173629506399e+00 1.169161438007e+00 1.164718430721e+00 1.160306827533e+00 1.155939274826e+00 1.151608998504e+00 1.147334745454e+00 1.143112288510e+00 1.138951528633e+00 1.134860158451e+00 1.130835810829e+00 1.126895572276e+00 1.123032669518e+00 1.119261373883e+00 1.115583221562e+00 1.112000466975e+00 1.108526307881e+00 1.105154052117e+00 1.101898651539e+00 1.098756439472e+00 1.095734514729e+00 1.092839760408e+00 1.090067446505e+00 1.087431760567e+00 1.084923290240e+00 1.082555291705e+00 1.080324766885e+00 1.078230476583e+00 1.076283408479e+00 1.074470618972e+00 1.072806814932e+00 1.071283270801e+00 1.069899578697e+00 1.068663803103e+00 1.067560411011e+00 1.066602273592e+00 1.065777988531e+00 1.065086725731e+00 1.064531293130e+00 1.064095379561e+00 1.063792163344e+00 1.063601164537e+00 1.063526928462e+00 1.063565219156e+00 1.063699377094e+00 1.063940379437e+00 1.064265537581e+00 1.064679056255e+00 1.065171153314e+00 1.065727981660e+00 1.066356178336e+00 1.067030983207e+00 1.067757659151e+00 1.068521508313e+00 1.069312080945e+00 1.070130648638e+00 1.070953683202e+00 1.071785488968e+00 1.072609557722e+00 1.073417816423e+00 1.074206361171e+00 1.074956428845e+00 1.075669748038e+00 1.076329218244e+00 1.076928907722e+00 1.077462648725e+00 1.077914652439e+00 1.078286017635e+00 1.078558606341e+00 1.078732313806e+00 1.078796022092e+00 1.078739980824e+00 1.078563528388e+00 1.078251758800e+00 1.077806388505e+00 1.077215035947e+00 1.076474287966e+00 1.075581424716e+00 1.074525697028e+00 1.073311266313e+00 1.071926031590e+00 1.070373688455e+00 1.068649620734e+00 1.066748776476e+00 1.064677265880e+00 1.062425399063e+00 1.060001344344e+00 1.057401602566e+00 1.054627646843e+00 1.051688222153e+00 1.048575557674e+00 1.045304933563e+00 1.041873013746e+00 1.038287801002e+00 1.034561777739e+00 1.030690019685e+00 1.026695718228e+00 1.022575192586e+00 1.018346746632e+00 1.014020168741e+00 1.009600042107e+00 1.005112321077e+00 1.000558735166e+00 9.959612933001e-01 9.913340717369e-01 9.866883173681e-01 9.820519393212e-01 9.774306350647e-01 9.728526546856e-01 9.683332368891e-01 9.638890873842e-01 9.595488147251e-01 9.553239505303e-01 9.512439168942e-01 9.473236881711e-01 9.435879107416e-01 9.400602523808e-01 9.367542751406e-01 9.337022890444e-01 9.309138974890e-01 9.284163023631e-01 9.262282128942e-01 9.243631341263e-01 9.228479823553e-01 9.216867881168e-01 9.209069294380e-01 9.205150760665e-01 9.205231360152e-01 9.209493539269e-01 9.217885035401e-01 9.230636664179e-01 9.247688512285e-01 9.269095233366e-01 9.294936024546e-01 9.325079916157e-01 9.359655151135e-01 9.398487216319e-01 9.441566422573e-01 9.488859673699e-01 9.540152564622e-01 9.595485520999e-01 9.654595666708e-01 9.717415731915e-01 9.783816729048e-01 9.853529585694e-01 9.926531847897e-01 1.000250532733e+00 1.008133783598e+00 1.016284060641e+00 1.024675271776e+00 1.033297749915e+00 1.042120079633e+00 1.051129436417e+00 1.060302453546e+00 1.069616145856e+00 1.079057560300e+00 1.088596241755e+00 1.098222618844e+00 1.107907927600e+00 1.117637005632e+00 1.127391910477e+00 1.137146418769e+00 1.146892321557e+00 1.156599764468e+00 1.166258446612e+00 1.175847770665e+00 1.185345782517e+00 1.194744823610e+00 1.204013351540e+00 1.213144812924e+00 1.222117299152e+00 1.230910386655e+00 1.239515990722e+00 1.247902019383e+00 1.256064938593e+00 1.263977080052e+00 1.271624053769e+00 1.278992221089e+00 1.286051163837e+00 1.292797815236e+00 1.299201916289e+00 1.305250045823e+00 1.310926600069e+00 1.316202331500e+00 1.321076182390e+00 1.325512470673e+00 1.329504802408e+00 1.333034092369e+00 1.336075304066e+00 1.338627088385e+00 1.340657168046e+00 1.342162140386e+00 1.343124901489e+00 1.343528390314e+00 1.343370242100e+00 1.342626918285e+00 1.341303737535e+00 1.339384409655e+00 1.336864112101e+00 1.333746960138e+00 1.330017428072e+00 1.325693298114e+00 1.320762265459e+00 1.315236949768e+00 1.309127996872e+00 1.302433739653e+00 1.295180522336e+00 1.287370060449e+00 1.279028028134e+00 1.270173642821e+00 1.260819079445e+00 1.251003425932e+00 1.240735863296e+00 1.230056823831e+00 1.218988921335e+00 1.207560194962e+00 1.195812415948e+00 1.183762302293e+00 1.171457160765e+00 1.158920030979e+00 1.146185150922e+00 1.133293526590e+00 1.120260087600e+00 1.107133349502e+00 1.093930264278e+00 1.080683778749e+00 1.067424347437e+00 1.054167187134e+00 1.040951659132e+00 1.027785862421e+00 1.014704394328e+00 1.001724081262e+00 9.888632415832e-01 9.761570227608e-01 9.636126138972e-01 9.512733209732e-01 9.391548707698e-01 9.272935894292e-01 9.157328708937e-01 9.044982422083e-01 8.936562334227e-01 8.832430197342e-01 8.733262431607e-01 8.639745279925e-01 8.552458576049e-01 8.472372921404e-01 8.400099845034e-01 8.336614135278e-01 8.282739000264e-01 8.239218947465e-01 8.207002798456e-01 8.186624865503e-01 8.178844231358e-01 8.184047495126e-01 8.202545435476e-01 8.234560397995e-01 8.279861551897e-01 8.338290325853e-01 8.409222519238e-01 8.491981302502e-01 8.585645305011e-01 8.688992431788e-01 8.800913409738e-01 8.919826430405e-01 9.044374101743e-01 9.172932543975e-01 9.303871744008e-01 9.435733929788e-01 9.566809759111e-01 9.695780209546e-01 9.821114688990e-01 9.941578094372e-01 1.005608278603e+00 1.016347980196e+00 1.026309442312e+00 1.035412320081e+00 1.043612161906e+00 1.050884153129e+00 1.057201470268e+00 1.062583781611e+00 1.067039724462e+00 1.070611716363e+00 1.073349157902e+00 1.075305272913e+00 1.076561179088e+00 1.077178117647e+00 1.077241675423e+00 1.076823605798e+00 1.075995080842e+00 1.074827098070e+00 1.073365565689e+00 1.071663523072e+00 1.069741672620e+00 1.067617687727e+00 1.065292132025e+00 1.062741870156e+00 1.059946950166e+00 1.056856787602e+00 1.053430695293e+00 1.049612444442e+00 1.045345646294e+00 1.040588664547e+00 1.035289345658e+00 1.029428907673e+00 1.022986350931e+00 1.015972028479e+00 1.008417827412e+00 1.000368944510e+00 9.919148215543e-01 9.831500457535e-01 9.742101592387e-01 9.652469692395e-01 9.564246460057e-01 9.479395627721e-01 9.399752372922e-01 9.327403717653e-01 9.264219561354e-01 9.211995773144e-01 9.172459175911e-01 9.146825304966e-01 9.136278653869e-01 9.141402790084e-01 9.162514891073e-01 9.199563162736e-01 9.251981240665e-01 9.319042310645e-01 9.399531834565e-01 9.492106592882e-01 9.595185526803e-01 9.707028815295e-01 9.825917107391e-01 9.949946862825e-01 1.007746435455e+00 1.020667526959e+00 1.033605075307e+00 1.046420445759e+00 1.058980307794e+00 1.071194699586e+00 1.082968399872e+00 1.094251380569e+00 1.105005602591e+00 1.115203536348e+00 1.124853767470e+00 1.133950922444e+00 1.142514159755e+00 1.150547122767e+00 1.158039934119e+00 1.164978491261e+00 1.171300884585e+00 1.176937051657e+00 1.181768262105e+00 1.185649355895e+00 1.188419393697e+00 1.189879089395e+00 1.189852633503e+00 1.188153130826e+00 1.183179960443e+00 1.173702420342e+00 1.163392805361e+00 1.155735938880e+00 1.151669236101e+00 1.148936762762e+00 1.143677086784e+00 1.133063396727e+00 1.117195528228e+00 1.099140145599e+00 1.083080469878e+00 1.071604505487e+00 1.064024922053e+00 1.056984714439e+00 1.046884050404e+00 1.032380716858e+00 1.015354301544e+00 9.997327174101e-01 9.888675290958e-01 9.832008821831e-01 9.799590473203e-01 9.751147287700e-01 9.661453282600e-01 9.536846096831e-01 9.410544654834e-01 9.320132312170e-01 9.281360513665e-01 9.277020778912e-01 9.269983019926e-01 9.230126158939e-01 9.155191139532e-01 9.072379147711e-01 9.020304486456e-01 9.021794070783e-01 9.067211663680e-01 9.121484680140e-01 9.148941475964e-01 9.136856139004e-01 9.102836551888e-01 9.081751939465e-01 9.100364055063e-01 9.157317280610e-01 9.223824290093e-01 9.264189529313e-01 9.260519363499e-01 9.225208402598e-01 9.193129110118e-01 9.198327969044e-01 9.250478107594e-01 9.328536576721e-01 9.396507039050e-01 9.429458811904e-01 9.430949737116e-01 9.431034506562e-01 9.466120934507e-01 9.553636830819e-01 9.679449838309e-01 9.808461584278e-01 9.909689374442e-01 9.977336507078e-01 1.003420682903e+00 1.011577649974e+00 1.024429424578e+00 1.041101694702e+00 1.058013776968e+00 1.071104411843e+00 1.078224018964e+00 1.080237347601e+00 1.080244930842e+00 1.081389414442e+00 1.084672793703e+00 1.088326069081e+00 1.089173162764e+00 1.085004024168e+00 1.076337359033e+00 1.066430585740e+00 1.059434968934e+00 1.057793660803e+00 1.060642227375e+00 1.064432518186e+00 1.065340553374e+00 1.061720331872e+00 1.055084914922e+00 1.049249018006e+00 1.048049131846e+00 1.050058959632e+00 9.955891075823e-01 8.810894760372e-01 7.986455117934e-01 8.272423988352e-01 9.240965244011e-01 9.868652056664e-01 9.621493715005e-01 8.698668393913e-01 7.932482982737e-01 8.122281682418e-01 8.969122794737e-01 9.515851870617e-01 9.215279479780e-01 8.250116002680e-01 7.490092267290e-01 7.809913911854e-01 8.875830609194e-01 9.657525688067e-01 9.563566841315e-01 8.693918306026e-01 7.760366652272e-01 7.610720366964e-01 8.225659041292e-01 8.792029566557e-01 8.762720313175e-01 8.263766822359e-01 7.938968110641e-01 8.273473874712e-01 8.918662415018e-01 9.146852973158e-01 8.619184793521e-01 7.699596555745e-01 7.377347884918e-01 8.234790173754e-01 9.518734971131e-01 1.020339515452e+00 9.857089571226e-01 8.789146015294e-01 8.007224854640e-01 8.450798573454e-01 9.681584194684e-01 1.055822162645e+00 1.044956242209e+00 9.484260488932e-01 8.495665997609e-01 8.494534495595e-01 9.432548483173e-01 1.029833632317e+00 1.036413428370e+00 9.624310670566e-01 8.736191200075e-01 8.556432483029e-01 9.150577285424e-01 9.710721310797e-01 9.572729097260e-01 8.759246300944e-01 8.019464146757e-01 8.266964852436e-01 9.353117046510e-01 1.025354868748e+00 1.021917386415e+00 9.171976055845e-01 7.770531557373e-01 7.249263827588e-01 8.128693244886e-01 9.386397083477e-01 9.973962594273e-01 9.574962708252e-01 8.562135469692e-01 7.811099706826e-01 8.002469415021e-01 8.768473984801e-01 9.275030088598e-01 9.131143831862e-01 8.573566203717e-01 8.261406808353e-01 8.641631603943e-01 9.388967746101e-01 9.843261100415e-01 9.656592633646e-01 8.995269032326e-01 8.449057068960e-01 8.565788613017e-01 9.220621086686e-01 9.794864468768e-01 9.837132425937e-01 9.348702157946e-01 8.752344854125e-01 8.594979601344e-01 9.002936228986e-01 9.546102009643e-01 9.739391165859e-01 9.433942423363e-01 8.883359775099e-01 8.571189400223e-01 8.774593196767e-01 9.244489820243e-01 9.489737571631e-01 9.223014237426e-01 8.551142537372e-01 7.949205889083e-01 7.928275425128e-01 8.456358447383e-01 8.968952308488e-01 8.956800565228e-01 8.324246053749e-01 7.498544327533e-01 7.287933003175e-01 8.066753168430e-01 9.212611009051e-01 9.902939172750e-01
 7.841430138558e-01 7.859467057934e-01 7.879520750770e-01 7.904288998878e-01 7.931638857306e-01 7.956763021577e-01 7.977371216602e-01 7.995986389663e-01 8.017056280209e-01 8.042385533459e-01 8.069504159718e-01 8.094344528116e-01 8.115207232898e-01 8.134490288269e-01 8.156288418803e-01 8.182156490113e-01 8.209415682529e-01 8.233987343408e-01 8.254706097160e-01 8.274493440770e-01 8.297259937401e-01 8.323817267212e-01 8.351138229767e-01 8.375451708224e-01 8.396188507906e-01 8.416641751178e-01 8.440450920041e-01 8.467741442319e-01 8.495071846728e-01 8.519152782504e-01 8.540205473565e-01 8.561513103686e-01 8.586051804936e-01 8.613550069620e-01 8.640891037966e-01 8.665164486933e-01 8.686631430426e-01 8.708476859941e-01 8.733585347262e-01 8.761564564933e-01 8.789106921827e-01 8.813338775235e-01 8.834867673612e-01 8.857206971022e-01 8.883200237877e-01 8.911909347413e-01 8.939494341961e-01 8.963341639867e-01 8.984917140793e-01 9.008210182976e-01 9.035391823279e-01 9.064526629658e-01 9.091722176290e-01 9.115303336684e-01 9.137455641505e-01 9.161890495085e-01 9.189908785102e-01 9.219140884199e-01 9.246150478125e-01 9.269948054692e-01 9.292862984361e-01 9.318082503549e-01 9.346524472474e-01 9.375984428468e-01 9.403285151521e-01 9.427433040388e-01 9.450680134847e-01 9.476340980412e-01 9.505418332190e-01 9.535483665284e-01 9.563002963147e-01 9.586987070697e-01 9.610197485547e-01 9.636445562414e-01 9.666504521367e-01 9.697084020004e-01 9.724225796941e-01 9.747587914608e-01 9.770929409299e-01 9.798182585415e-01 9.829162932568e-01 9.859676959596e-01 9.885965752841e-01 9.908831172174e-01 9.932821398541e-01 9.961299089340e-01 9.992852685342e-01 1.002280039215e+00 1.004824433175e+00 1.007114246597e+00 1.009619508199e+00 1.012584269492e+00 1.015763376874e+00 1.018691287165e+00 1.021182693069e+00 1.023520749220e+00 1.026151372877e+00 1.029208813673e+00 1.032382334047e+00 1.035245744642e+00 1.037713653884e+00 1.040125142353e+00 1.042874761811e+00 1.045993365062e+00 1.049127546403e+00 1.051923152407e+00 1.054393749344e+00 1.056892920347e+00 1.059735125825e+00 1.062867012758e+00 1.065937996123e+00 1.068683753302e+00 1.071187805019e+00 1.073775163586e+00 1.076668299225e+00 1.079772538920e+00 1.082788811251e+00 1.085528057308e+00 1.088092150549e+00 1.090748928956e+00 1.093655479214e+00 1.096722161032e+00 1.099715734875e+00 1.102487348003e+00 1.105114072413e+00 1.107811099145e+00 1.110715066769e+00 1.113755599753e+00 1.116746053728e+00 1.119557141895e+00 1.122238488720e+00 1.124960693325e+00 1.127849059672e+00 1.130864382835e+00 1.133853010291e+00 1.136701687377e+00 1.139433003421e+00 1.142173680061e+00 1.145037665362e+00 1.148018965635e+00 1.151003146199e+00 1.153887762617e+00 1.156667829459e+00 1.159429283265e+00 1.162266400284e+00 1.165204794767e+00 1.168173537667e+00 1.171085031886e+00 1.173915320589e+00 1.176705377719e+00 1.179524316201e+00 1.182414206724e+00 1.185352997688e+00 1.188281758080e+00 1.191156492179e+00 1.193983033050e+00 1.196800154425e+00 1.199651993860e+00 1.202553882165e+00 1.205478115460e+00 1.208381298842e+00 1.211245936812e+00 1.214082309249e+00 1.216916206184e+00 1.219778628606e+00 1.222675788990e+00 1.225585232706e+00 1.228478174126e+00 1.231337924754e+00 1.234170152051e+00 1.237007076888e+00 1.239876245545e+00 1.242773064182e+00 1.245668822490e+00 1.248542993054e+00 1.251389846625e+00 1.254227674377e+00 1.257081508274e+00 1.259956163114e+00 1.262835665140e+00 1.265707868515e+00 1.268566043231e+00 1.271414117018e+00 1.274265258287e+00 1.277122199404e+00 1.279980264186e+00 1.282833903300e+00 1.285687200857e+00 1.288539030503e+00 1.291388638447e+00 1.294235422288e+00 1.297075720437e+00 1.299911472189e+00 1.302750033609e+00 1.305592316248e+00 1.308432953173e+00 1.311268567341e+00 1.314098584254e+00 1.316922484879e+00 1.319747810119e+00 1.322573393821e+00 1.325396418747e+00 1.328215960791e+00 1.331032668888e+00 1.333843642644e+00 1.336650573211e+00 1.339457073625e+00 1.342260939599e+00 1.345060755245e+00 1.347856155076e+00 1.350645528207e+00 1.353431032554e+00 1.356217711299e+00 1.359001269228e+00 1.361778258026e+00 1.364549059388e+00 1.367314588291e+00 1.370078070130e+00 1.372843861953e+00 1.375603712169e+00 1.378354574528e+00 1.381100191713e+00 1.383842798172e+00 1.386583918313e+00 1.389323245169e+00 1.392055142687e+00 1.394777894865e+00 1.397498113949e+00 1.400214683138e+00 1.402926694784e+00 1.405635003049e+00 1.408336440226e+00 1.411029060245e+00 1.413719225486e+00 1.416404888604e+00 1.419084659421e+00 1.421759448966e+00 1.424427081783e+00 1.427086806351e+00 1.429743724051e+00 1.432397169559e+00 1.435040641119e+00 1.437677366843e+00 1.440308728624e+00 1.442932859245e+00 1.445553651689e+00 1.448167853930e+00 1.450770147674e+00 1.453367167842e+00 1.455959188312e+00 1.458543216236e+00 1.461120402157e+00 1.463690855138e+00 1.466251399057e+00 1.468807833671e+00 1.471356794582e+00 1.473895672794e+00 1.476429857902e+00 1.478958432485e+00 1.481476823059e+00 1.483987474481e+00 1.486488140199e+00 1.488982359725e+00 1.491473029443e+00 1.493954461748e+00 1.496422642378e+00 1.498881642065e+00 1.501333957346e+00 1.503779302429e+00 1.506216710842e+00 1.508642473764e+00 1.511056790359e+00 1.513464813026e+00 1.515863042856e+00 1.518250975110e+00 1.520630932496e+00 1.523000881714e+00 1.525360306953e+00 1.527712154369e+00 1.530052127702e+00 1.532384185712e+00 1.534707155318e+00 1.537017610420e+00 1.539316864528e+00 1.541606929419e+00 1.543887985559e+00 1.546159352769e+00 1.548420376337e+00 1.550667016784e+00 1.552902366566e+00 1.555130190123e+00 1.557345520526e+00 1.559551764588e+00 1.561747497335e+00 1.563929664708e+00 1.566100960809e+00 1.568259556235e+00 1.570406982984e+00 1.572544726644e+00 1.574672161815e+00 1.576783967140e+00 1.578884342953e+00 1.580972677493e+00 1.583047373550e+00 1.585110978581e+00 1.587163318476e+00 1.589202278284e+00 1.591228826058e+00 1.593241547517e+00 1.595240912727e+00 1.597227564872e+00 1.599201101428e+00 1.601162292117e+00 1.603110912554e+00 1.605043778382e+00 1.606963494566e+00 1.608869416838e+00 1.610761184514e+00 1.612640621851e+00 1.614505998843e+00 1.616357138486e+00 1.618193455060e+00 1.620014360606e+00 1.621821718707e+00 1.623615260856e+00 1.625394415407e+00 1.627158493447e+00 1.628908520711e+00 1.630641849997e+00 1.632360413814e+00 1.634065003030e+00 1.635754038408e+00 1.637428345580e+00 1.639086670227e+00 1.640727845605e+00 1.642354916142e+00 1.643966216296e+00 1.645561108638e+00 1.647141319346e+00 1.648704795858e+00 1.650250734380e+00 1.651781422303e+00 1.653295655607e+00 1.654793552009e+00 1.656275660200e+00 1.657740061177e+00 1.659186868032e+00 1.660617174951e+00 1.662030858600e+00 1.663427874269e+00 1.664806833576e+00 1.666168684848e+00 1.667513140972e+00 1.668839802974e+00 1.670148640542e+00 1.671440675973e+00 1.672714349224e+00 1.673969368035e+00 1.675206733152e+00 1.676425004047e+00 1.677627059127e+00 1.678809338109e+00 1.679972773117e+00 1.681118925219e+00 1.682244806070e+00 1.683352950225e+00 1.684441470279e+00 1.685511121201e+00 1.686562412418e+00 1.687592903160e+00 1.688604743507e+00 1.689598060007e+00 1.690570617837e+00 1.691524315304e+00 1.692457190085e+00 1.693370558388e+00 1.694265782076e+00 1.695139122926e+00 1.695992240353e+00 1.696824757950e+00 1.697637276024e+00 1.698429869341e+00 1.699201758236e+00 1.699953101402e+00 1.700682960899e+00 1.701391453885e+00 1.702080092319e+00 1.702747084409e+00 1.703393252633e+00 1.704017529324e+00 1.704620769969e+00 1.705201917647e+00 1.705761886868e+00 1.706300418867e+00 1.706816997634e+00 1.707312401236e+00 1.707783746247e+00 1.708234496783e+00 1.708663001185e+00 1.709068585107e+00 1.709452245438e+00 1.709813396152e+00 1.710150984614e+00 1.710466890182e+00 1.710760477943e+00 1.711030674751e+00 1.711278056276e+00 1.711501824500e+00 1.711702458911e+00 1.711880817962e+00 1.712035665933e+00 1.712167273133e+00 1.712273678206e+00 1.712357838016e+00 1.712418829525e+00 1.712455572573e+00 1.712468713000e+00 1.712457669982e+00 1.712422132275e+00 1.712363600768e+00 1.712280282917e+00 1.712173687051e+00 1.712042414607e+00 1.711885847329e+00 1.711706735137e+00 1.711501909084e+00 1.711272738229e+00 1.711019497622e+00 1.710740642476e+00 1.710437299039e+00 1.710109899019e+00 1.709756631152e+00 1.709380022003e+00 1.708976918165e+00 1.708548758140e+00 1.708095538512e+00 1.707617489003e+00 1.707114161547e+00 1.706584795004e+00 1.706030338310e+00 1.705451339478e+00 1.704845097232e+00 1.704214035993e+00 1.703558172552e+00 1.702874747530e+00 1.702167463699e+00 1.701433189458e+00 1.700673584920e+00 1.699887793603e+00 1.699076133563e+00 1.698238954575e+00 1.697375935162e+00 1.696485546105e+00 1.695570288376e+00 1.694629202649e+00 1.693660737796e+00 1.692667104422e+00 1.691645807736e+00 1.690600145745e+00 1.689527325472e+00 1.688427659871e+00 1.687302871149e+00 1.686151253758e+00 1.684973366015e+00 1.683768247444e+00 1.682536899392e+00 1.681279593273e+00 1.679995709440e+00 1.678684476263e+00 1.677348437354e+00 1.675984752367e+00 1.674594513470e+00 1.673178121491e+00 1.671734432624e+00 1.670264750069e+00 1.668768072237e+00 1.667245525625e+00 1.665696351130e+00 1.664119741684e+00 1.662518546362e+00 1.660888905145e+00 1.659234442081e+00 1.657552269285e+00 1.655842954227e+00 1.654109254614e+00 1.652347078435e+00 1.650559758864e+00 1.648745942861e+00 1.646903544061e+00 1.645039177167e+00 1.643144547088e+00 1.641225325069e+00 1.639280431171e+00 1.637308097804e+00 1.635311143502e+00 1.633285400918e+00 1.631235984875e+00 1.629160283272e+00 1.627056787590e+00 1.624929565171e+00 1.622774999973e+00 1.620594938287e+00 1.618390860090e+00 1.616157590753e+00 1.613902003784e+00 1.611618652603e+00 1.609310612259e+00 1.606978032706e+00 1.604617731818e+00 1.602234939515e+00 1.599824602011e+00 1.597390960979e+00 1.594932370209e+00 1.592446731672e+00 1.589939381689e+00 1.587404951372e+00 1.584845572554e+00 1.582264375147e+00 1.579655364086e+00 1.577024817793e+00 1.574368699868e+00 1.571689167651e+00 1.568985931239e+00 1.566257045008e+00 1.563507022025e+00 1.560731379519e+00 1.557933389028e+00 1.555112310435e+00 1.552265987282e+00 1.549400336569e+00 1.546508691738e+00 1.543595930284e+00 1.540660522723e+00 1.537700680495e+00 1.534722324286e+00 1.531717912027e+00 1.528693775714e+00 1.525649164590e+00 1.522579111367e+00 1.519491984788e+00 1.516379788789e+00 1.513249525412e+00 1.510097708234e+00 1.506923214896e+00 1.503731635177e+00 1.500517059967e+00 1.497285003233e+00 1.494031268871e+00 1.490757498134e+00 1.487467020159e+00 1.484153748452e+00 1.480825178277e+00 1.477474949350e+00 1.474106493982e+00 1.470722649387e+00 1.467317067922e+00 1.463897043103e+00 1.460457299819e+00 1.457000690679e+00 1.453528605019e+00 1.450037143159e+00 1.446532902094e+00 1.443008504377e+00 1.439471486431e+00 1.435917427096e+00 1.432346296716e+00 1.428764354750e+00 1.425163288448e+00 1.421551190221e+00 1.417923591040e+00 1.414280153854e+00 1.410627456288e+00 1.406956437203e+00 1.403277478625e+00 1.399582783469e+00 1.395876283341e+00 1.392159887342e+00 1.388427789299e+00 1.384688778909e+00 1.380935549455e+00 1.377173190502e+00 1.373402279894e+00 1.369617591027e+00 1.365828948046e+00 1.362025149199e+00 1.358216805217e+00 1.354399252496e+00 1.350571692469e+00 1.346740109501e+00 1.342897267999e+00 1.339051078707e+00 1.335196962792e+00 1.331335561387e+00 1.327472396204e+00 1.323598841032e+00 1.319725499947e+00 1.315844442896e+00 1.311960303570e+00 1.308074382915e+00 1.304181450492e+00 1.300291000634e+00 1.296393853464e+00 1.292496963845e+00 1.288599379514e+00 1.284698787491e+00 1.280801839106e+00 1.276899214238e+00 1.273002050610e+00 1.269105043666e+00 1.265206992606e+00 1.261316043236e+00 1.257420181046e+00 1.253534222253e+00 1.249647532397e+00 1.245765816377e+00 1.241890540052e+00 1.238016264958e+00 1.234152892844e+00 1.230290333303e+00 1.226437001502e+00 1.222591255075e+00 1.218749502019e+00 1.214921537827e+00 1.211096451139e+00 1.207284975540e+00 1.203481517304e+00 1.199685846416e+00 1.195907042181e+00 1.192132274301e+00 1.188375947688e+00 1.184627544669e+00 1.180893932292e+00 1.177176381367e+00 1.173466686017e+00 1.169779608205e+00 1.166101274583e+00 1.162442544322e+00 1.158800767148e+00 1.155170824540e+00 1.151566822268e+00 1.147972111015e+00 1.144403021908e+00 1.140850867504e+00 1.137317118068e+00 1.133808513981e+00 1.130315019958e+00 1.126849374976e+00 1.123401765715e+00 1.119978265012e+00 1.116580719704e+00 1.113202487164e+00 1.109854999614e+00 1.106526964726e+00 1.103229413203e+00 1.099956708366e+00 1.096709661347e+00 1.093494756608e+00 1.090302333099e+00 1.087144448627e+00 1.084012694247e+00 1.080911389380e+00 1.077843850275e+00 1.074802490290e+00 1.071798610469e+00 1.068823112922e+00 1.065882139810e+00 1.062976570173e+00 1.060101609420e+00 1.057266012108e+00 1.054461700547e+00 1.051696609070e+00 1.048966586016e+00 1.046272869049e+00 1.043620350533e+00 1.041001149106e+00 1.038425246133e+00 1.035885917902e+00 1.033385552144e+00 1.030929948968e+00 1.028510929132e+00 1.026136702553e+00 1.023801140833e+00 1.021510543940e+00 1.019264585472e+00 1.017056944938e+00 1.014899082717e+00 1.012780832315e+00 1.010710547733e+00 1.008685426531e+00 1.006704085785e+00 1.004773208356e+00 1.002883493484e+00 1.001046193551e+00 9.992544263924e-01 9.975097169323e-01 9.958163836003e-01 9.941679144858e-01 9.925732234739e-01 9.910238772669e-01 9.895274861407e-01 9.880810148086e-01 9.866829904808e-01 9.853402211627e-01 9.840451930155e-01 9.828036797447e-01 9.816142407417e-01 9.804754409481e-01 9.793918174403e-01 9.783591334813e-01 9.773806234098e-01 9.764545241219e-01 9.755822770202e-01 9.747649743902e-01 9.739999246961e-01 9.732913619224e-01 9.726355329393e-01 9.720349253268e-01 9.714900400424e-01 9.709983310715e-01 9.705637029242e-01 9.701821499679e-01 9.698574537375e-01 9.695881125919e-01 9.693734151862e-01 9.692158562975e-01 9.691123598691e-01 9.690657750808e-01 9.690749760891e-01 9.691391429531e-01 9.692605736399e-01 9.694359067694e-01 9.696693870852e-01 9.699561690748e-01 9.703001185074e-01 9.707001260142e-01 9.711545331414e-01 9.716659850504e-01 9.722311385014e-01 9.728532942525e-01 9.735297852984e-01 9.742615158029e-01 9.750487320932e-01 9.758910983075e-01 9.767871839912e-01 9.777380307179e-01 9.787434821331e-01 9.798023028871e-01 9.809151283335e-01 9.820819680161e-01 9.833023931529e-01 9.845743157553e-01 9.859011596090e-01 9.872798958518e-01 9.887105830979e-01 9.901930893937e-01 9.917270983361e-01 9.933127257359e-01 9.949497167528e-01 9.966356773555e-01 9.983737980643e-01 1.000160055438e+00 1.001995894998e+00 1.003882163243e+00 1.005814771950e+00 1.007798025639e+00 1.009826414556e+00 1.011902931948e+00 1.014027202163e+00 1.016194864978e+00 1.018411776185e+00 1.020669535364e+00 1.022976088899e+00 1.025324758836e+00 1.027716062089e+00 1.030153025086e+00 1.032628682433e+00 1.035150367177e+00 1.037710465246e+00 1.040311049716e+00 1.042953465791e+00 1.045631629938e+00 1.048352859087e+00 1.051107803212e+00 1.053902455808e+00 1.056733241771e+00 1.059597986187e+00 1.062502302699e+00 1.065435203884e+00 1.068406237658e+00 1.071407905917e+00 1.074440522238e+00 1.077508108958e+00 1.080599855658e+00 1.083727173735e+00 1.086879610833e+00 1.090060043800e+00 1.093270274621e+00 1.096500900390e+00 1.099763103400e+00 1.103044390888e+00 1.106350959631e+00 1.109681057242e+00 1.113027190693e+00 1.116400827836e+00 1.119786906360e+00 1.123194888323e+00 1.126619489955e+00 1.130057153164e+00 1.133515008887e+00 1.136980573066e+00 1.140464223897e+00 1.143956636281e+00 1.147458321203e+00 1.150974230968e+00 1.154490314631e+00 1.158020762225e+00 1.161550878310e+00 1.165087841956e+00 1.168629676490e+00 1.172168066298e+00 1.175713202846e+00 1.179251737214e+00 1.182792369932e+00 1.186328492091e+00 1.189856810644e+00 1.193384790864e+00 1.196897742974e+00 1.200407327036e+00 1.203904333179e+00 1.207387484355e+00 1.210861428581e+00 1.214315549709e+00 1.217759167819e+00 1.221180102674e+00 1.224583036994e+00 1.227967799709e+00 1.231325503836e+00 1.234665305565e+00 1.237973128657e+00 1.241258608406e+00 1.244514277237e+00 1.247736496371e+00 1.250934314188e+00 1.254090727517e+00 1.257218366285e+00 1.260306307622e+00 1.263355260517e+00 1.266368935320e+00 1.269334494324e+00 1.272264754074e+00 1.275143137022e+00 1.277978780998e+00 1.280767527274e+00 1.283501774764e+00 1.286190875271e+00 1.288821170034e+00 1.291400504865e+00 1.293924212376e+00 1.296385398515e+00 1.298793902808e+00 1.301134213393e+00 1.303417164764e+00 1.305633349110e+00 1.307782125393e+00 1.309867743391e+00 1.311877095705e+00 1.313823182713e+00 1.315691467041e+00 1.317487783402e+00 1.319211127747e+00 1.320851610432e+00 1.322421688290e+00 1.323903975757e+00 1.325309836501e+00 1.326633028917e+00 1.327867667274e+00 1.329023800370e+00 1.330085113263e+00 1.331065030086e+00 1.331953376692e+00 1.332748962674e+00 1.333458974655e+00 1.334067137883e+00 1.334591287962e+00 1.335013902173e+00 1.335341480324e+00 1.335576195469e+00 1.335705565995e+00 1.335745603261e+00 1.335678469351e+00 1.335515253420e+00 1.335252033130e+00 1.334882853813e+00 1.334419072854e+00 1.333845396243e+00 1.333175026928e+00 1.332398435948e+00 1.331516855465e+00 1.330537876699e+00 1.329447461049e+00 1.328260106428e+00 1.326964374433e+00 1.325566068599e+00 1.324069012391e+00 1.322460688254e+00 1.320759478483e+00 1.318948712024e+00 1.317040062701e+00 1.315031378570e+00 1.312917480423e+00 1.310712408925e+00 1.308400233683e+00 1.305997814688e+00 1.303497124474e+00 1.300899938859e+00 1.298216142303e+00 1.295432220049e+00 1.292567112569e+00 1.289608500728e+00 1.286563490769e+00 1.283439852155e+00 1.280225931214e+00 1.276941022612e+00 1.273572369845e+00 1.270131964852e+00 1.266621971210e+00 1.263036288752e+00 1.259393004328e+00 1.255679407065e+00 1.251911399689e+00 1.248086006292e+00 1.244204395840e+00 1.240280021325e+00 1.236302513634e+00 1.232290239093e+00 1.228236846751e+00 1.224148978639e+00 1.220037876271e+00 1.215893838608e+00 1.211738210929e+00 1.207561379025e+00 1.203374582679e+00 1.199185026376e+00 1.194987735891e+00 1.190801583114e+00 1.186618132380e+00 1.182450772315e+00 1.178303420304e+00 1.174176120183e+00 1.170083746637e+00 1.166020069840e+00 1.162000619812e+00 1.158024155554e+00 1.154096456880e+00 1.150227947002e+00 1.146414085907e+00 1.142671163899e+00 1.138994979976e+00 1.135394756841e+00 1.131876737506e+00 1.128439654856e+00 1.125097204253e+00 1.121844231917e+00 1.118692523751e+00 1.115641477015e+00 1.112695672205e+00 1.109863021187e+00 1.107137848775e+00 1.104534530533e+00 1.102046628891e+00 1.099681648205e+00 1.097442017013e+00 1.095323827807e+00 1.093339070898e+00 1.091477863504e+00 1.089750118941e+00 1.088151035340e+00 1.086679598137e+00 1.085344031850e+00 1.084130482394e+00 1.083051598283e+00 1.082095513018e+00 1.081262955685e+00 1.080558490352e+00 1.079964531795e+00 1.079496462141e+00 1.079134747930e+00 1.078881873409e+00 1.078737898174e+00 1.078685544984e+00 1.078735976808e+00 1.078867849439e+00 1.079083836163e+00 1.079379385231e+00 1.079737333671e+00 1.080167126756e+00 1.080644670447e+00 1.081173463573e+00 1.081743915277e+00 1.082340656076e+00 1.082970268183e+00 1.083607213471e+00 1.084256532306e+00 1.084905058427e+00 1.085538469632e+00 1.086159253826e+00 1.086747391666e+00 1.087303522028e+00 1.087812249337e+00 1.088266442912e+00 1.088661978457e+00 1.088980974492e+00 1.089225089268e+00 1.089378195643e+00 1.089435759784e+00 1.089390334123e+00 1.089229237944e+00 1.088952655004e+00 1.088545887437e+00 1.088008126873e+00 1.087328761310e+00 1.086502283892e+00 1.085526414288e+00 1.084388214979e+00 1.083090698760e+00 1.081623731104e+00 1.079986379513e+00 1.078174642896e+00 1.076181848161e+00 1.074015201215e+00 1.071660006681e+00 1.069125301419e+00 1.066406983917e+00 1.063502877783e+00 1.060420936749e+00 1.057153061197e+00 1.053711181727e+00 1.050092896060e+00 1.046300680426e+00 1.042348053560e+00 1.038227957373e+00 1.033960130669e+00 1.029542652858e+00 1.024986623120e+00 1.020305585488e+00 1.015499458753e+00 1.010592705813e+00 1.005586176829e+00 1.000497926608e+00 9.953443659274e-01 9.901320572669e-01 9.848886302118e-01 9.796192815343e-01 9.743489850612e-01 9.690952680563e-01 9.638720674662e-01 9.587088774962e-01 9.536160137056e-01 9.486239598009e-01 9.437485712194e-01 9.390131234482e-01 9.344447528205e-01 9.300577687709e-01 9.258851206454e-01 9.219423244168e-01 9.182542869782e-01 9.148462854387e-01 9.117339150510e-01 9.089470879283e-01 9.064973785199e-01 9.044121093403e-01 9.027055072550e-01 9.013924285372e-01 9.004974330129e-01 9.000210436880e-01 8.999893054411e-01 9.004038210659e-01 9.012740228049e-01 9.026135399605e-01 9.044134158978e-01 9.066914434522e-01 9.094357883040e-01 9.126486719186e-01 9.163315093696e-01 9.204645969215e-01 9.250559768458e-01 9.300831328155e-01 9.355401092308e-01 9.414164014511e-01 9.476864330976e-01 9.543496779691e-01 9.613738414077e-01 9.687486754375e-01 9.764554935768e-01 9.844651314634e-01 9.927709303609e-01 1.001338411563e+00 1.010153822072e+00 1.019193210418e+00 1.028430078268e+00 1.037851339319e+00 1.047424080581e+00 1.057136774335e+00 1.066959999137e+00 1.076874856539e+00 1.086863651288e+00 1.096896439921e+00 1.106963798397e+00 1.117035859985e+00 1.127098752662e+00 1.137133145496e+00 1.147113142035e+00 1.157031872289e+00 1.166857915129e+00 1.176583932500e+00 1.186186716675e+00 1.195646991860e+00 1.204956265654e+00 1.214084101146e+00 1.223026489891e+00 1.231757932162e+00 1.240263261132e+00 1.248530883618e+00 1.256533288342e+00 1.264267554951e+00 1.271704811784e+00 1.278832850512e+00 1.285639328886e+00 1.292095352363e+00 1.298200069171e+00 1.303921658428e+00 1.309252718446e+00 1.314177053627e+00 1.318668908552e+00 1.322727601625e+00 1.326320875285e+00 1.329445996344e+00 1.332085079185e+00 1.334216989393e+00 1.335842937615e+00 1.336935759528e+00 1.337495921010e+00 1.337506933517e+00 1.336958882519e+00 1.335854132500e+00 1.334171814166e+00 1.331922561087e+00 1.329093863616e+00 1.325688390903e+00 1.321714228647e+00 1.317159189847e+00 1.312048166495e+00 1.306374489309e+00 1.300154118058e+00 1.293402894923e+00 1.286124668673e+00 1.278351999656e+00 1.270087737897e+00 1.261363242900e+00 1.252200935117e+00 1.242618267176e+00 1.232654856206e+00 1.222322778079e+00 1.211664830551e+00 1.200704117055e+00 1.189468360120e+00 1.178000708856e+00 1.166315030804e+00 1.154458636295e+00 1.142450271517e+00 1.130321953054e+00 1.118109741998e+00 1.105827172286e+00 1.093515856858e+00 1.081186662113e+00 1.068869329780e+00 1.056586973025e+00 1.044351517314e+00 1.032194495604e+00 1.020120983280e+00 1.008160705754e+00 9.963250620952e-01 9.846326939678e-01 9.731152208138e-01 9.617786104876e-01 9.506663454563e-01 9.397960028323e-01 9.292054082160e-01 9.189411042511e-01 9.090311439574e-01 8.995474694414e-01 8.905285032460e-01 8.820464267785e-01 8.741733076552e-01 8.669674810324e-01 8.605256571563e-01 8.549094221277e-01 8.502096585975e-01 8.464996927867e-01 8.438446253803e-01 8.423242568320e-01 8.419742901674e-01 8.428518317823e-01 8.449725394479e-01 8.483436115593e-01 8.529615261078e-01 8.587799357340e-01 8.657615381946e-01 8.738199098486e-01 8.828719716655e-01 8.928080719686e-01 9.034978774379e-01 9.148204311650e-01 9.266164454863e-01 9.387504612808e-01 9.510646407656e-01 9.634061643960e-01 9.756388956935e-01 9.876055012155e-01 9.991909078649e-01 1.010262602198e+00 1.020714734030e+00 1.030460807205e+00 1.039407655565e+00 1.047511321504e+00 1.054714654472e+00 1.060994419993e+00 1.066347697358e+00 1.070768734684e+00 1.074296713263e+00 1.076955779512e+00 1.078805254391e+00 1.079904039617e+00 1.080316869190e+00 1.080127678035e+00 1.079401652019e+00 1.078224689971e+00 1.076663766703e+00 1.074783435465e+00 1.072644250124e+00 1.070281366449e+00 1.067735738785e+00 1.065014628490e+00 1.062122299657e+00 1.059048329841e+00 1.055759209044e+00 1.052228057819e+00 1.048398569894e+00 1.044230708794e+00 1.039669453118e+00 1.034666178113e+00 1.029186743914e+00 1.023193505312e+00 1.016683443335e+00 1.009652145376e+00 1.002129034240e+00 9.941639170463e-01 9.858216351169e-01 9.772093268172e-01 9.684347702427e-01 9.596471334094e-01 9.510029012299e-01 9.426733735743e-01 9.348503250855e-01 9.277093858815e-01 9.214478972605e-01 9.162320832140e-01 9.122196841203e-01 9.095531210458e-01 9.083240563748e-01 9.086157421859e-01 9.104511272427e-01 9.138301340303e-01 9.187107214392e-01 9.250049441373e-01 9.326147693150e-01 9.413903922127e-01 9.511804214571e-01 9.618062046128e-01 9.730823577787e-01 9.848302311011e-01 9.968545435064e-01 1.008993538356e+00 1.021077057202e+00 1.032967434019e+00 1.044547677207e+00 1.055715393257e+00 1.066415945974e+00 1.076599975260e+00 1.086263342035e+00 1.095417995580e+00 1.104090741641e+00 1.112340998030e+00 1.120205603967e+00 1.127744204053e+00 1.134986228493e+00 1.141940862980e+00 1.148595053993e+00 1.154875453697e+00 1.160695602474e+00 1.165905809024e+00 1.170330577867e+00 1.173775204329e+00 1.176015388101e+00 1.176854329958e+00 1.176095710559e+00 1.171908342974e+00 1.163303940267e+00 1.153969128829e+00 1.147376964037e+00 1.144442328964e+00 1.142895316444e+00 1.138897352865e+00 1.129680071087e+00 1.115401932464e+00 1.099161597402e+00 1.085100832188e+00 1.075715195175e+00 1.070207562561e+00 1.065168653023e+00 1.057013382558e+00 1.044448592025e+00 1.029376362632e+00 1.015683354531e+00 1.006620382224e+00 1.002531469464e+00 1.000620323177e+00 9.969134261014e-01 9.889870358138e-01 9.775500431380e-01 9.659490221487e-01 9.579119337622e-01 9.549697200491e-01 9.553812191579e-01 9.554407356175e-01 9.521273823131e-01 9.451522327856e-01 9.371188289120e-01 9.317478238147e-01 9.312323147884e-01 9.345973834919e-01 9.383694772080e-01 9.389750169224e-01 9.350803084159e-01 9.283710753787e-01 9.223441856443e-01 9.198385243738e-01 9.209949374545e-01 9.231968748866e-01 9.230084260243e-01 9.186597173855e-01 9.113666753507e-01 9.046596586583e-01 9.020708276546e-01 9.047231898716e-01 9.105916506591e-01 9.160444468280e-01 9.184830618252e-01 9.181561236106e-01 9.179964338583e-01 9.216053711918e-01 9.306910074763e-01 9.437976155828e-01 9.573606843845e-01 9.682447652880e-01 9.758332554020e-01 9.823614779172e-01 9.913007961580e-01 1.004782278924e+00 1.021850736797e+00 1.038917575480e+00 1.051993996496e+00 1.059079371535e+00 1.061224525196e+00 1.061709616622e+00 1.063814520506e+00 1.068615098480e+00 1.074386981272e+00 1.078007242276e+00 1.077343426819e+00 1.072956808642e+00 1.068005227013e+00 1.066300157541e+00 1.069725883591e+00 1.076774532573e+00 1.083325640184e+00 1.085081138223e+00 1.079950169994e+00 1.068990686157e+00 1.055672077116e+00 1.044130225185e+00 1.037473411571e+00 9.982226589819e-01 8.927619703070e-01 8.137053004619e-01 8.421372607149e-01 9.447006550338e-01 1.017894622446e+00 9.990114331837e-01 8.969706155204e-01 7.906962836285e-01 7.818620382018e-01 8.687142761904e-01 9.494022765789e-01 9.508853925814e-01 8.737391485434e-01 7.876924292982e-01 7.840011162985e-01 8.642593896664e-01 9.395829624725e-01 9.421100735147e-01 8.699635373247e-01 7.839729005337e-01 7.654273819332e-01 8.215217740675e-01 8.778071915168e-01 8.763955149509e-01 8.239550918982e-01 7.840115405208e-01 8.143499326620e-01 8.873819350289e-01 9.258947618422e-01 8.865053293054e-01 7.951239875175e-01 7.465401702502e-01 8.177310610343e-01 9.507024184139e-01 1.036601329490e+00 1.018969234151e+00 9.143310895426e-01 8.128086165717e-01 8.253397119752e-01 9.411491817581e-01 1.045403656789e+00 1.058412812113e+00 9.758054515206e-01 8.653260427484e-01 8.317598545427e-01 9.036236623338e-01 9.936710028816e-01 1.017279172873e+00 9.575590872811e-01 8.662777362500e-01 8.297176136152e-01 8.768900939454e-01 9.402672524999e-01 9.466501438341e-01 8.838164451514e-01 8.097345420823e-01 8.120101321323e-01 8.995811283403e-01 9.859593852751e-01 9.930309327500e-01 9.039720408258e-01 7.744133283509e-01 7.206516313896e-01 8.030956107400e-01 9.305903504901e-01 9.959844904768e-01 9.602245675132e-01 8.539526482134e-01 7.664030388994e-01 7.826105673247e-01 8.750699030316e-01 9.493710184943e-01 9.520913816697e-01 8.953462690715e-01 8.432607384736e-01 8.599493874950e-01 9.344419704775e-01 9.978627717306e-01 9.996328717828e-01 9.405449170983e-01 8.714647074502e-01 8.596671269878e-01 9.179622095865e-01 9.893100408518e-01 1.014205636577e+00 9.755195259310e-01 9.044461970491e-01 8.623711670060e-01 8.875670915236e-01 9.504472904877e-01 9.909761041551e-01 9.748494660227e-01 9.123532358451e-01 8.519374022804e-01 8.448004188707e-01 8.895839737865e-01 9.335111725819e-01 9.288472738094e-01 8.678677516204e-01 7.891616355774e-01 7.575695335236e-01 7.993897250777e-01 8.651969921259e-01 8.894998770201e-01 8.462868258450e-01 7.657289064392e-01 7.272588500985e-01 7.886082129747e-01 9.028224832645e-01 9.815087502015e-01
 7.925572249783e-01 7.944218672314e-01 7.964864282182e-01 7.990225081570e-01 8.018183142744e-01 8.043943021126e-01 8.065169453793e-01 8.084351174070e-01 8.105965683828e-01 8.131842401753e-01 8.159565146029e-01 8.185019613697e-01 8.206473429104e-01 8.226285574619e-01 8.248569079659e-01 8.274955486515e-01 8.302784663828e-01 8.327968439475e-01 8.349250927583e-01 8.369534490997e-01 8.392750199085e-01 8.419793812056e-01 8.447666742514e-01 8.472554318384e-01 8.493837461741e-01 8.514745358512e-01 8.538967333615e-01 8.566703937578e-01 8.594553492394e-01 8.619197271653e-01 8.640753082692e-01 8.662473848401e-01 8.687369371753e-01 8.715288969175e-01 8.743129605830e-01 8.767942053250e-01 8.789857455818e-01 8.812053855271e-01 8.837494607655e-01 8.865878590007e-01 8.893899308135e-01 8.918625974100e-01 8.940563155571e-01 8.963228106947e-01 8.989524756142e-01 9.018600838406e-01 9.046632958958e-01 9.070934760951e-01 9.092884917573e-01 9.116477732491e-01 9.143936588734e-01 9.173401797290e-01 9.201018172563e-01 9.225021895293e-01 9.247527010002e-01 9.272208199466e-01 9.300453772736e-01 9.330000240037e-01 9.357406941003e-01 9.381604925454e-01 9.404809566427e-01 9.430232790103e-01 9.458873507399e-01 9.488634968727e-01 9.516317915580e-01 9.540800164892e-01 9.564285741110e-01 9.590115737509e-01 9.619374097420e-01 9.649711767690e-01 9.677554211083e-01 9.701839650948e-01 9.725246518481e-01 9.751624852498e-01 9.781844234341e-01 9.812656128497e-01 9.840084146304e-01 9.863701821182e-01 9.887221413295e-01 9.914563013341e-01 9.945654811546e-01 9.976367026146e-01 1.000291009954e+00 1.002600443618e+00 1.005012117010e+00 1.007866191829e+00 1.011028831365e+00 1.014041325634e+00 1.016609116675e+00 1.018917188145e+00 1.021431024635e+00 1.024397388953e+00 1.027581674121e+00 1.030526019245e+00 1.033036990859e+00 1.035389173064e+00 1.038022709843e+00 1.041079609557e+00 1.044256856232e+00 1.047132590125e+00 1.049616085613e+00 1.052037273947e+00 1.054786904668e+00 1.057901066087e+00 1.061035847690e+00 1.063840348182e+00 1.066321852765e+00 1.068826122284e+00 1.071665748018e+00 1.074790316665e+00 1.077857845771e+00 1.080607195704e+00 1.083118085257e+00 1.085707089860e+00 1.088593580138e+00 1.091687017164e+00 1.094697757611e+00 1.097437057166e+00 1.100002868568e+00 1.102656012099e+00 1.105553836007e+00 1.108608323646e+00 1.111590606762e+00 1.114357888947e+00 1.116981478362e+00 1.119672343259e+00 1.122563606231e+00 1.125588760061e+00 1.128565041680e+00 1.131366804748e+00 1.134039349115e+00 1.136751603383e+00 1.139625471565e+00 1.142622682918e+00 1.145592701772e+00 1.148427398156e+00 1.151146350915e+00 1.153872862079e+00 1.156719473378e+00 1.159679569992e+00 1.162642905488e+00 1.165507047416e+00 1.168270363246e+00 1.171013930241e+00 1.173831200953e+00 1.176746249952e+00 1.179690892282e+00 1.182578637132e+00 1.185384976785e+00 1.188153608726e+00 1.190949003291e+00 1.193812294210e+00 1.196724690200e+00 1.199624957216e+00 1.202472091063e+00 1.205271587742e+00 1.208061569049e+00 1.210884305597e+00 1.213756200695e+00 1.216648911852e+00 1.219520195146e+00 1.222354113150e+00 1.225158550484e+00 1.227960067350e+00 1.230788633563e+00 1.233651130588e+00 1.236525049834e+00 1.239382416124e+00 1.242206154387e+00 1.245002606612e+00 1.247802068879e+00 1.250633007226e+00 1.253490534979e+00 1.256347245216e+00 1.259181123638e+00 1.261986666564e+00 1.264782877608e+00 1.267595120952e+00 1.270427085568e+00 1.273263161117e+00 1.276091175591e+00 1.278904406600e+00 1.281707696417e+00 1.284512858654e+00 1.287322975706e+00 1.290132606355e+00 1.292939421086e+00 1.295743434625e+00 1.298546699255e+00 1.301346142986e+00 1.304142058176e+00 1.306931021406e+00 1.309715265323e+00 1.312501747066e+00 1.315290931462e+00 1.318077168924e+00 1.320858216647e+00 1.323632916412e+00 1.326401839659e+00 1.329170584475e+00 1.331939145675e+00 1.334704236655e+00 1.337465446549e+00 1.340222387890e+00 1.342973406323e+00 1.345720677890e+00 1.348465308620e+00 1.351207056282e+00 1.353944461568e+00 1.356677286723e+00 1.359401744369e+00 1.362122808578e+00 1.364844217556e+00 1.367562103981e+00 1.370272489797e+00 1.372975861139e+00 1.375672743985e+00 1.378367516541e+00 1.381063098320e+00 1.383754147546e+00 1.386433973480e+00 1.389108262455e+00 1.391779084495e+00 1.394446471602e+00 1.397112694470e+00 1.399771486759e+00 1.402419563609e+00 1.405063493605e+00 1.407705189519e+00 1.410340515832e+00 1.412972015158e+00 1.415595022386e+00 1.418209325754e+00 1.420819707255e+00 1.423426355512e+00 1.426026055276e+00 1.428619248941e+00 1.431205331038e+00 1.433782370172e+00 1.436355889544e+00 1.438925385882e+00 1.441484548185e+00 1.444036236336e+00 1.446581898680e+00 1.449118831340e+00 1.451652824265e+00 1.454179112431e+00 1.456692725202e+00 1.459199903624e+00 1.461703181148e+00 1.464196172633e+00 1.466683408779e+00 1.469161315072e+00 1.471629490277e+00 1.474092430446e+00 1.476547192560e+00 1.478991802913e+00 1.481430437555e+00 1.483863574757e+00 1.486285417228e+00 1.488699058543e+00 1.491102476886e+00 1.493497965434e+00 1.495889840539e+00 1.498271538111e+00 1.500639089809e+00 1.502997415056e+00 1.505347894553e+00 1.507690457363e+00 1.510025197082e+00 1.512348006461e+00 1.514657227974e+00 1.516960325790e+00 1.519253712972e+00 1.521535333456e+00 1.523809369530e+00 1.526070602882e+00 1.528322582176e+00 1.530565658541e+00 1.532797009144e+00 1.535018133940e+00 1.537230578130e+00 1.539430119028e+00 1.541616528014e+00 1.543794865968e+00 1.545963361346e+00 1.548120821414e+00 1.550266450314e+00 1.552397714066e+00 1.554518295100e+00 1.556629176490e+00 1.558728822900e+00 1.560817408751e+00 1.562894141629e+00 1.564958647478e+00 1.567009995443e+00 1.569049390971e+00 1.571076376707e+00 1.573092382861e+00 1.575097432732e+00 1.577088356615e+00 1.579065491266e+00 1.581030164418e+00 1.582980870504e+00 1.584920781288e+00 1.586847444875e+00 1.588759741089e+00 1.590660312210e+00 1.592545813415e+00 1.594416839587e+00 1.596275460877e+00 1.598121159928e+00 1.599952485699e+00 1.601770535524e+00 1.603573725589e+00 1.605362592907e+00 1.607136328413e+00 1.608896770512e+00 1.610643140276e+00 1.612375843322e+00 1.614091555602e+00 1.615794203856e+00 1.617480876573e+00 1.619152167265e+00 1.620810139585e+00 1.622452691683e+00 1.624079723387e+00 1.625691020999e+00 1.627286386919e+00 1.628866234737e+00 1.630431950913e+00 1.631981552154e+00 1.633515053582e+00 1.635032434023e+00 1.636532602222e+00 1.638017290271e+00 1.639486632393e+00 1.640939096072e+00 1.642375439349e+00 1.643794556847e+00 1.645197153388e+00 1.646582045502e+00 1.647950877071e+00 1.649303396655e+00 1.650638269340e+00 1.651955856374e+00 1.653255738822e+00 1.654537777375e+00 1.655803538802e+00 1.657051673279e+00 1.658282509435e+00 1.659493710772e+00 1.660687559471e+00 1.661863534375e+00 1.663022865858e+00 1.664162109330e+00 1.665283502960e+00 1.666386675593e+00 1.667471425402e+00 1.668537456373e+00 1.669584418164e+00 1.670613564712e+00 1.671622174617e+00 1.672612825314e+00 1.673583200359e+00 1.674536047654e+00 1.675469070010e+00 1.676381601453e+00 1.677276080835e+00 1.678149149101e+00 1.679003560124e+00 1.679838732411e+00 1.680653116342e+00 1.681448121332e+00 1.682221860518e+00 1.682975946549e+00 1.683710179502e+00 1.684423710990e+00 1.685117209165e+00 1.685788390460e+00 1.686439741411e+00 1.687071898828e+00 1.687681532016e+00 1.688270234505e+00 1.688837871448e+00 1.689383859469e+00 1.689909535885e+00 1.690414122786e+00 1.690896925167e+00 1.691357427588e+00 1.691796464964e+00 1.692213708513e+00 1.692609572875e+00 1.692983652395e+00 1.693335207621e+00 1.693664595721e+00 1.693971113961e+00 1.694255345136e+00 1.694518758396e+00 1.694759455833e+00 1.694976981915e+00 1.695171319509e+00 1.695342388890e+00 1.695492508322e+00 1.695618973710e+00 1.695722806567e+00 1.695802358350e+00 1.695859083893e+00 1.695893561532e+00 1.695904243033e+00 1.695891456246e+00 1.695854829720e+00 1.695794768477e+00 1.695711243016e+00 1.695603826457e+00 1.695472885362e+00 1.695319382734e+00 1.695139935733e+00 1.694936731713e+00 1.694710257956e+00 1.694460066272e+00 1.694185237005e+00 1.693885444007e+00 1.693561553699e+00 1.693214280925e+00 1.692842515434e+00 1.692445631362e+00 1.692024741191e+00 1.691578483267e+00 1.691108768342e+00 1.690613806796e+00 1.690093688092e+00 1.689549614900e+00 1.688979116059e+00 1.688385079087e+00 1.687765793240e+00 1.687120350687e+00 1.686450927474e+00 1.685756939061e+00 1.685037004610e+00 1.684291435438e+00 1.683521104562e+00 1.682724551922e+00 1.681902833851e+00 1.681056281172e+00 1.680185075142e+00 1.679286432343e+00 1.678362988557e+00 1.677414524581e+00 1.676440099825e+00 1.675440230110e+00 1.674414558214e+00 1.673363385499e+00 1.672285984721e+00 1.671183762507e+00 1.670054961855e+00 1.668901565957e+00 1.667721232093e+00 1.666515656253e+00 1.665284151675e+00 1.664026499279e+00 1.662743917110e+00 1.661434186647e+00 1.660099955169e+00 1.658739533305e+00 1.657352289292e+00 1.655940298946e+00 1.654501676244e+00 1.653036687869e+00 1.651546873201e+00 1.650030035759e+00 1.648487943233e+00 1.646920668434e+00 1.645326388108e+00 1.643707817739e+00 1.642061692404e+00 1.640391311648e+00 1.638693524411e+00 1.636969847955e+00 1.635223143461e+00 1.633447441972e+00 1.631647962641e+00 1.629822349573e+00 1.627970549241e+00 1.626094376104e+00 1.624191110770e+00 1.622263540321e+00 1.620310764277e+00 1.618330896266e+00 1.616327869591e+00 1.614297147990e+00 1.612242684787e+00 1.610162837748e+00 1.608056288801e+00 1.605926749592e+00 1.603771185172e+00 1.601589959155e+00 1.599385607202e+00 1.597153653706e+00 1.594900163343e+00 1.592619175693e+00 1.590313864017e+00 1.587986236873e+00 1.585631182310e+00 1.583254274128e+00 1.580850617817e+00 1.578424451491e+00 1.575974562105e+00 1.573497945785e+00 1.571001009235e+00 1.568477443312e+00 1.565930329635e+00 1.563362128292e+00 1.560767134509e+00 1.558151948258e+00 1.555510971311e+00 1.552847228624e+00 1.550161848041e+00 1.547451092115e+00 1.544721208909e+00 1.541965308975e+00 1.539188505807e+00 1.536389748060e+00 1.533566581023e+00 1.530724676634e+00 1.527858605489e+00 1.524971127556e+00 1.522063263069e+00 1.519130989681e+00 1.516180377162e+00 1.513207269733e+00 1.510214620945e+00 1.507200537167e+00 1.504164216789e+00 1.501110737176e+00 1.498034451496e+00 1.494939319342e+00 1.491825255362e+00 1.488688725012e+00 1.485536306597e+00 1.482362090317e+00 1.479170294738e+00 1.475959186203e+00 1.472728583090e+00 1.469482736671e+00 1.466214283490e+00 1.462931940555e+00 1.459630693683e+00 1.456310206969e+00 1.452975824893e+00 1.449620741355e+00 1.446253616741e+00 1.442866263954e+00 1.439463576890e+00 1.436046939558e+00 1.432611217659e+00 1.429164277895e+00 1.425698808104e+00 1.422219957726e+00 1.418727986775e+00 1.415219089589e+00 1.411699248592e+00 1.408162742210e+00 1.404614884987e+00 1.401053928063e+00 1.397478371217e+00 1.393893508295e+00 1.390292788997e+00 1.386683933998e+00 1.383062249905e+00 1.379428855237e+00 1.375786907131e+00 1.372130376877e+00 1.368467835673e+00 1.364793276995e+00 1.361110069307e+00 1.357418167803e+00 1.353715509318e+00 1.350007869933e+00 1.346289143900e+00 1.342564647744e+00 1.338833752687e+00 1.335092660353e+00 1.331350052067e+00 1.327596385340e+00 1.323840372486e+00 1.320078031057e+00 1.316309638391e+00 1.312540167673e+00 1.308762810348e+00 1.304984977402e+00 1.301202017847e+00 1.297415904118e+00 1.293630534686e+00 1.289838096164e+00 1.286050049585e+00 1.282255962945e+00 1.278463347347e+00 1.274672106381e+00 1.270877422360e+00 1.267087933159e+00 1.263295425266e+00 1.259506815122e+00 1.255720884519e+00 1.251934345272e+00 1.248156978314e+00 1.244375859014e+00 1.240603806654e+00 1.236834869929e+00 1.233069371968e+00 1.229313114901e+00 1.225557577630e+00 1.221813993547e+00 1.218074550592e+00 1.214342290155e+00 1.210620864827e+00 1.206903003544e+00 1.203200698063e+00 1.199501835194e+00 1.195816542797e+00 1.192141097728e+00 1.188474615010e+00 1.184825659711e+00 1.181181307254e+00 1.177555905829e+00 1.173941376856e+00 1.170338823693e+00 1.166755931245e+00 1.163181080864e+00 1.159628793244e+00 1.156087321896e+00 1.152563308722e+00 1.149059751800e+00 1.145568391728e+00 1.142101749069e+00 1.138647812734e+00 1.135217610643e+00 1.131805900111e+00 1.128412334528e+00 1.125046091843e+00 1.121694054939e+00 1.118369767107e+00 1.115065686839e+00 1.111784775594e+00 1.108531521207e+00 1.105295833886e+00 1.102091674438e+00 1.098909529882e+00 1.095754769232e+00 1.092627861136e+00 1.089524498617e+00 1.086454553532e+00 1.083408027243e+00 1.080393592203e+00 1.077407561133e+00 1.074450249129e+00 1.071528690281e+00 1.068631048211e+00 1.065771446120e+00 1.062940503004e+00 1.060143022770e+00 1.057382082700e+00 1.054649549946e+00 1.051957085341e+00 1.049295362634e+00 1.046671548964e+00 1.044084050584e+00 1.041530121435e+00 1.039017772525e+00 1.036538657984e+00 1.034100475628e+00 1.031699837305e+00 1.029337531030e+00 1.027017715575e+00 1.024733307470e+00 1.022493997726e+00 1.020292943315e+00 1.018133631364e+00 1.016018246284e+00 1.013940628296e+00 1.011911780555e+00 1.009921324092e+00 1.007976154526e+00 1.006076144231e+00 1.004217098835e+00 1.002408475321e+00 1.000639273292e+00 9.989195805168e-01 9.972448478844e-01 9.956142028736e-01 9.940346547813e-01 9.924969424367e-01 9.910113538063e-01 9.895705017783e-01 9.881774334526e-01 9.868361770644e-01 9.855385092830e-01 9.842945206516e-01 9.830959968183e-01 9.819486049424e-01 9.808518630689e-01 9.798018042691e-01 9.788059014243e-01 9.778566071571e-01 9.769600274483e-01 9.761140910005e-01 9.753183535950e-01 9.745758917084e-01 9.738812413575e-01 9.732417267301e-01 9.726518924738e-01 9.721134663010e-01 9.716279341104e-01 9.711928570259e-01 9.708130410935e-01 9.704823006350e-01 9.702045326854e-01 9.699803232191e-01 9.698069076428e-01 9.696877967235e-01 9.696193181542e-01 9.696046977080e-01 9.696423445626e-01 9.697316373460e-01 9.698743871942e-01 9.700683090412e-01 9.703160246806e-01 9.706156339302e-01 9.709675166123e-01 9.713731569890e-01 9.718284385315e-01 9.723385414994e-01 9.728988225475e-01 9.735118538021e-01 9.741768232221e-01 9.748922389081e-01 9.756598033396e-01 9.764787735927e-01 9.773497197447e-01 9.782710432048e-01 9.792434939709e-01 9.802659820849e-01 9.813396955309e-01 9.824629562967e-01 9.836363539269e-01 9.848603852537e-01 9.861317889075e-01 9.874544136264e-01 9.888249865698e-01 9.902447237606e-01 9.917126802269e-01 9.932280864260e-01 9.947925392137e-01 9.964029690896e-01 9.980621848225e-01 9.997666690861e-01 1.001517774504e+00 1.003316296614e+00 1.005157500535e+00 1.007046221219e+00 1.008978634362e+00 1.010955869186e+00 1.012977579796e+00 1.015040904821e+00 1.017150540261e+00 1.019299621568e+00 1.021492410320e+00 1.023727771335e+00 1.026001234429e+00 1.028319419074e+00 1.030673776162e+00 1.033070369061e+00 1.035504623445e+00 1.037977466360e+00 1.040490515822e+00 1.043037190932e+00 1.045624355322e+00 1.048244725396e+00 1.050901858374e+00 1.053595662651e+00 1.056319862963e+00 1.059082656687e+00 1.061873742329e+00 1.064699198257e+00 1.067556780413e+00 1.070442765075e+00 1.073363392869e+00 1.076308364950e+00 1.079286248285e+00 1.082290845194e+00 1.085320362242e+00 1.088380610005e+00 1.091460676539e+00 1.094570616567e+00 1.097701782759e+00 1.100855148863e+00 1.104034327138e+00 1.107229309713e+00 1.110451119596e+00 1.113686799233e+00 1.116943251728e+00 1.120219656430e+00 1.123506770205e+00 1.126816180241e+00 1.130134207173e+00 1.133468856954e+00 1.136816595049e+00 1.140172429191e+00 1.143543780667e+00 1.146918951472e+00 1.150306595001e+00 1.153700150011e+00 1.157096946794e+00 1.160503956157e+00 1.163907645595e+00 1.167320608977e+00 1.170729935264e+00 1.174140313136e+00 1.177552027736e+00 1.180955593049e+00 1.184362792533e+00 1.187758278334e+00 1.191151285397e+00 1.194537020420e+00 1.197909698680e+00 1.201277391723e+00 1.204627875583e+00 1.207970041555e+00 1.211295098848e+00 1.214603159180e+00 1.217898025618e+00 1.221168811681e+00 1.224425505708e+00 1.227656266793e+00 1.230864841330e+00 1.234051738355e+00 1.237207080020e+00 1.240341410056e+00 1.243440255322e+00 1.246513126664e+00 1.249553427322e+00 1.252556314477e+00 1.255529972613e+00 1.258460947136e+00 1.261359264858e+00 1.264215079946e+00 1.267029090148e+00 1.269804235304e+00 1.272528342613e+00 1.275212945934e+00 1.277845495881e+00 1.280429729745e+00 1.282966541276e+00 1.285444484003e+00 1.287876839354e+00 1.290246365673e+00 1.292563374479e+00 1.294822351732e+00 1.297017003660e+00 1.299155741303e+00 1.301225082150e+00 1.303235843351e+00 1.305177136275e+00 1.307049259889e+00 1.308857330769e+00 1.310588097009e+00 1.312254212465e+00 1.313841750655e+00 1.315355799197e+00 1.316796068571e+00 1.318153715878e+00 1.319439628987e+00 1.320638611777e+00 1.321759786000e+00 1.322798553808e+00 1.323749095960e+00 1.324621936584e+00 1.325400018432e+00 1.326098320182e+00 1.326704426764e+00 1.327220848178e+00 1.327652684652e+00 1.327985325302e+00 1.328233271249e+00 1.328383196917e+00 1.328440470005e+00 1.328407182917e+00 1.328272561309e+00 1.328049414220e+00 1.327724177790e+00 1.327306527095e+00 1.326791948175e+00 1.326175554297e+00 1.325469229327e+00 1.324657737336e+00 1.323753679449e+00 1.322750837664e+00 1.321647085794e+00 1.320451999293e+00 1.319150942755e+00 1.317761219798e+00 1.316269541533e+00 1.314681864144e+00 1.313002161230e+00 1.311221358386e+00 1.309352732459e+00 1.307384846671e+00 1.305327544311e+00 1.303179825918e+00 1.300936285577e+00 1.298611032493e+00 1.296190819189e+00 1.293688457568e+00 1.291100354948e+00 1.288426402232e+00 1.285677192277e+00 1.282840704164e+00 1.279933973451e+00 1.276948117368e+00 1.273889419358e+00 1.270764116544e+00 1.267563324656e+00 1.264305208943e+00 1.260978425738e+00 1.257594070270e+00 1.254155171206e+00 1.250657130822e+00 1.247116401331e+00 1.243522319420e+00 1.239888640149e+00 1.236215521782e+00 1.232502746614e+00 1.228763484982e+00 1.224989718916e+00 1.221197830597e+00 1.217383184222e+00 1.213551643210e+00 1.209713983569e+00 1.205862090569e+00 1.202015380867e+00 1.198166917261e+00 1.194325583535e+00 1.190499291719e+00 1.186683855511e+00 1.182896257834e+00 1.179128631672e+00 1.175395157319e+00 1.171698073862e+00 1.168037966676e+00 1.164428387136e+00 1.160863047943e+00 1.157357524768e+00 1.153909546186e+00 1.150525271622e+00 1.147211838301e+00 1.143968042934e+00 1.140805308529e+00 1.137720933186e+00 1.134724184050e+00 1.131816998545e+00 1.128999919533e+00 1.126285037276e+00 1.123664492882e+00 1.121151030981e+00 1.118741478766e+00 1.116440610104e+00 1.114253470366e+00 1.112174053657e+00 1.110214814360e+00 1.108366356527e+00 1.106638096478e+00 1.105028725654e+00 1.103532501266e+00 1.102162218844e+00 1.100903000854e+00 1.099765972688e+00 1.098744936101e+00 1.097834867305e+00 1.097044841525e+00 1.096357721709e+00 1.095784831901e+00 1.095314378122e+00 1.094944195396e+00 1.094677337501e+00 1.094496368803e+00 1.094412134164e+00 1.094407927464e+00 1.094483577687e+00 1.094636637197e+00 1.094848664059e+00 1.095131180537e+00 1.095461817153e+00 1.095842638929e+00 1.096266089725e+00 1.096716915716e+00 1.097201772444e+00 1.097698017082e+00 1.098207571831e+00 1.098719902523e+00 1.099221356738e+00 1.099715263427e+00 1.100180292221e+00 1.100616509045e+00 1.101012795497e+00 1.101357725537e+00 1.101650358546e+00 1.101872280065e+00 1.102023183117e+00 1.102090865713e+00 1.102066606984e+00 1.101946734896e+00 1.101715111343e+00 1.101374016871e+00 1.100906838552e+00 1.100312356180e+00 1.099582193695e+00 1.098706101615e+00 1.097683785398e+00 1.096502321499e+00 1.095162159201e+00 1.093654078802e+00 1.091974530362e+00 1.090120795737e+00 1.088083781120e+00 1.085868035206e+00 1.083462568621e+00 1.080870397713e+00 1.078089408714e+00 1.075113177898e+00 1.071949978853e+00 1.068590344155e+00 1.065044727667e+00 1.061308803639e+00 1.057383342947e+00 1.053280078539e+00 1.048991197610e+00 1.044532493763e+00 1.039902663146e+00 1.035109069937e+00 1.030164976135e+00 1.025067485684e+00 1.019838363741e+00 1.014478801039e+00 1.009001346521e+00 1.003424751544e+00 9.977504656590e-01 9.920060291978e-01 9.861953206703e-01 9.803394448364e-01 9.744573314468e-01 9.685591476626e-01 9.626748287852e-01 9.568132045774e-01 9.510025353488e-01 9.452624099476e-01 9.396098052466e-01 9.340772928851e-01 9.286787240204e-01 9.234440206949e-01 9.183947722614e-01 9.135533093262e-01 9.089509179241e-01 9.046026496885e-01 9.005415949317e-01 8.967847623689e-01 8.933594874669e-01 8.902883527824e-01 8.875879107854e-01 8.852870553809e-01 8.833954060894e-01 8.819389489230e-01 8.809296828430e-01 8.803793358269e-01 8.803088165443e-01 8.807164001319e-01 8.816225412573e-01 8.830238004982e-01 8.849252177518e-01 8.873348782576e-01 8.902383223711e-01 8.936482205207e-01 8.975459681830e-01 9.019273043663e-01 9.067878399433e-01 9.121032323185e-01 9.178753838654e-01 9.240743713330e-01 9.306904032365e-01 9.377063572951e-01 9.450944701212e-01 9.528456394891e-01 9.609263046971e-01 9.693226294233e-01 9.780093558088e-01 9.869582632225e-01 9.961563242614e-01 1.005566903223e+00 1.015175724121e+00 1.024955165394e+00 1.034880991392e+00 1.044934420988e+00 1.055084630925e+00 1.065317739198e+00 1.075604566780e+00 1.085926282113e+00 1.096263251942e+00 1.106588412568e+00 1.116890785358e+00 1.127141251389e+00 1.137326436191e+00 1.147426460822e+00 1.157418097527e+00 1.167293576206e+00 1.177023193721e+00 1.186599376167e+00 1.195999783806e+00 1.205206653308e+00 1.214212364178e+00 1.222987943857e+00 1.231530426352e+00 1.239812808532e+00 1.247824352986e+00 1.255553788820e+00 1.262973325647e+00 1.270082572668e+00 1.276852842059e+00 1.283277627135e+00 1.289340374890e+00 1.295019060130e+00 1.300312104353e+00 1.305190078919e+00 1.309649397096e+00 1.313673164823e+00 1.317240452673e+00 1.320353232697e+00 1.322982908208e+00 1.325128420675e+00 1.326775845403e+00 1.327909369352e+00 1.328531759256e+00 1.328619425735e+00 1.328179985526e+00 1.327198458018e+00 1.325672267974e+00 1.323604944269e+00 1.320983612995e+00 1.317824021830e+00 1.314115894510e+00 1.309869106336e+00 1.305095300908e+00 1.299790989011e+00 1.293982449120e+00 1.287667648187e+00 1.280870814358e+00 1.273610580693e+00 1.265894190376e+00 1.257759053338e+00 1.249212342412e+00 1.240289198939e+00 1.231012488818e+00 1.221404183434e+00 1.211504052700e+00 1.201325503581e+00 1.190911711990e+00 1.180285827934e+00 1.169475041457e+00 1.158518046712e+00 1.147429057154e+00 1.136250291707e+00 1.124997885576e+00 1.113700026338e+00 1.102385528975e+00 1.091064616675e+00 1.079771942614e+00 1.068513115492e+00 1.057315060526e+00 1.046190205093e+00 1.035149232741e+00 1.024217995795e+00 1.013396305709e+00 1.002713060534e+00 9.921759495891e-01 9.818035212518e-01 9.716226574083e-01 9.616440115244e-01 9.519133823051e-01 9.424457917430e-01 9.332870221704e-01 9.244824700055e-01 9.160665615678e-01 9.081134811887e-01 9.006639885542e-01 8.937935026161e-01 8.875702380140e-01 8.820543389624e-01 8.773372921096e-01 8.734712110225e-01 8.705388701280e-01 8.685996798127e-01 8.677049428796e-01 8.679123818689e-01 8.692373652214e-01 8.717150365013e-01 8.753342868431e-01 8.800812346522e-01 8.859255567509e-01 8.928014011629e-01 9.006502103677e-01 9.093687684717e-01 9.188633895745e-01 9.290118234215e-01 9.396827689014e-01 9.507510067367e-01 9.620624753301e-01 9.734888241988e-01 9.848808526076e-01 9.961011961864e-01 1.007028761073e+00 1.017525798122e+00 1.027498561437e+00 1.036834757327e+00 1.045454702923e+00 1.053294313566e+00 1.060285774959e+00 1.066409273820e+00 1.071631719001e+00 1.075954585235e+00 1.079392851638e+00 1.081964750608e+00 1.083724462635e+00 1.084711495372e+00 1.084997429965e+00 1.084650018274e+00 1.083738573618e+00 1.082347019313e+00 1.080541171480e+00 1.078398759582e+00 1.075975771258e+00 1.073328805543e+00 1.070502370961e+00 1.067515946860e+00 1.064394191712e+00 1.061128155264e+00 1.057709140850e+00 1.054111529513e+00 1.050293216633e+00 1.046220198995e+00 1.041834168431e+00 1.037094965786e+00 1.031952106091e+00 1.026367551027e+00 1.020319830962e+00 1.013785373222e+00 1.006779315509e+00 9.993161374881e-01 9.914467019891e-01 9.832382659499e-01 9.747742010219e-01 9.661785440681e-01 9.575690272867e-01 9.491035595341e-01 9.409425014150e-01 9.332534216711e-01 9.262192540766e-01 9.200000239759e-01 9.147702010036e-01 9.106708024966e-01 9.078265717597e-01 9.063431579489e-01 9.062740893803e-01 9.076655298856e-01 9.104987531409e-01 9.147397848716e-01 9.203148414601e-01 9.271083025641e-01 9.349989570034e-01 9.438199402763e-01 9.534113281014e-01 9.635898719969e-01 9.741731015366e-01 9.849887925919e-01 9.958584921843e-01 1.006640645438e+00 1.017193206908e+00 1.027410941654e+00 1.037217468613e+00 1.046554286539e+00 1.055412499529e+00 1.063793637316e+00 1.071744150483e+00 1.079323638356e+00 1.086602659844e+00 1.093674566032e+00 1.100605162376e+00 1.107470536532e+00 1.114300365949e+00 1.121095755519e+00 1.127825407735e+00 1.134388930694e+00 1.140667830829e+00 1.146479731093e+00 1.151624955607e+00 1.155889118504e+00 1.159037970193e+00 1.160885070900e+00 1.161248267646e+00 1.158030338646e+00 1.150545921653e+00 1.142499441476e+00 1.137354761321e+00 1.135989669385e+00 1.136110488716e+00 1.133899785763e+00 1.126642773540e+00 1.114560060870e+00 1.100756718931e+00 1.089299288176e+00 1.082534499313e+00 1.079532750567e+00 1.076822282267e+00 1.070843327433e+00 1.060358719141e+00 1.047295971186e+00 1.035485319112e+00 1.028070826833e+00 1.025315358338e+00 1.024427041441e+00 1.021526389446e+00 1.014314106424e+00 1.003588252905e+00 9.927181663536e-01 9.853953923550e-01 9.831055907143e-01 9.840842835079e-01 9.846329122028e-01 9.817247325603e-01 9.750112752162e-01 9.669831426930e-01 9.612257291088e-01 9.598425081887e-01 9.618509853776e-01 9.638108931133e-01 9.621622146977e-01 9.555316937600e-01 9.455532416034e-01 9.357435163679e-01 9.290889689412e-01 9.259765323466e-01 9.240211404566e-01 9.199119867187e-01 9.118917579403e-01 9.011628389844e-01 8.912913410731e-01 8.859288907938e-01 8.863371491495e-01 8.905589458361e-01 8.949301728321e-01 8.967604599048e-01 8.962096078850e-01 8.961484504237e-01 9.001438362633e-01 9.098588879506e-01 9.237611367098e-01 9.382010949548e-01 9.499678736678e-01 9.583791305581e-01 9.655984132351e-01 9.750129854979e-01 9.886720547020e-01 1.005586260005e+00 1.022201907667e+00 1.034651052357e+00 1.041112587130e+00 1.042856499217e+00 1.043379596030e+00 1.046124794401e+00 1.052256273050e+00 1.060063601164e+00 1.066417824082e+00 1.069174930380e+00 1.068847743395e+00 1.068413955353e+00 1.071309523658e+00 1.078887260355e+00 1.089100347452e+00 1.097396872110e+00 1.099172008317e+00 1.092068437249e+00 1.076868723533e+00 1.056773386410e+00 1.035707342729e+00 1.016540277586e+00 9.912033023610e-01 9.016725903622e-01 8.276217136832e-01 8.527283933563e-01 9.561131931067e-01 1.036699490354e+00 1.024070452487e+00 9.169914346637e-01 7.882172372257e-01 7.546169970050e-01 8.428227124016e-01 9.474757338632e-01 9.779267899309e-01 9.188908264581e-01 8.253627091603e-01 7.885774458727e-01 8.401202484161e-01 9.100394670177e-01 9.240598316125e-01 8.687593924616e-01 7.948267320312e-01 7.781301286907e-01 8.311980390402e-01 8.864076008668e-01 8.844380952016e-01 8.271356475434e-01 7.779852498712e-01 8.053747050861e-01 8.895817222629e-01 9.475896184256e-01 9.252063270916e-01 8.364898686422e-01 7.685607139555e-01 8.158812358112e-01 9.463952540892e-01 1.048237162639e+00 1.050386873931e+00 9.538556109723e-01 8.347865616418e-01 8.121397794677e-01 9.117962818896e-01 1.027178477835e+00 1.063010004577e+00 9.976846287142e-01 8.829404557978e-01 8.204873983632e-01 8.666296191110e-01 9.547012558834e-01 9.919117225367e-01 9.459730098007e-01 8.553187844492e-01 8.046456949845e-01 8.418938490690e-01 9.132778237402e-01 9.393356588894e-01 8.934446464134e-01 8.171976389389e-01 7.938370769143e-01 8.565415260587e-01 9.385466273493e-01 9.590139100369e-01 8.908428390682e-01 7.774515168800e-01 7.236010691139e-01 7.953937647274e-01 9.183644383743e-01 9.870404824543e-01 9.558911125124e-01 8.488299066556e-01 7.545748293144e-01 7.707063636712e-01 8.778467020078e-01 9.727156234270e-01 9.899673774382e-01 9.317203516934e-01 8.592925257582e-01 8.531320979097e-01 9.255331453694e-01 1.006641288613e+00 1.029816500006e+00 9.801873473439e-01 8.995958156203e-01 8.638960914367e-01 9.116197299071e-01 9.950249228918e-01 1.041256240600e+00 1.015804563645e+00 9.375820623703e-01 8.698112151163e-01 8.742117315000e-01 9.407296772674e-01 1.001192712965e+00 1.002155560797e+00 9.382389781483e-01 8.534606534712e-01 8.166654966696e-01 8.543950226657e-01 9.157731557933e-01 9.344790738240e-01 8.843617426701e-01 7.932587687699e-01 7.335620469300e-01 7.614204036513e-01 8.409172668742e-01 8.923478482038e-01 8.718817171857e-01 7.952777512693e-01 7.358104365510e-01 7.700391452263e-01 8.758119468158e-01 9.627904331868e-01
 8.016861170747e-01 8.036006439331e-01 8.057131638621e-01 8.082978649621e-01 8.111459425400e-01 8.137759018749e-01 8.159509815141e-01 8.179154801719e-01 8.201193646776e-01 8.227517862349e-01 8.255744560804e-01 8.281723051879e-01 8.303666227020e-01 8.323890424701e-01 8.346559675890e-01 8.373368681371e-01 8.401690778939e-01 8.427367955977e-01 8.449113085588e-01 8.469778536020e-01 8.493342692968e-01 8.520783937904e-01 8.549109337796e-01 8.574472659210e-01 8.596185658894e-01 8.617448808551e-01 8.641976570495e-01 8.670059257855e-01 8.698341059303e-01 8.723443685413e-01 8.745401040399e-01 8.767414112520e-01 8.792567028101e-01 8.820809127077e-01 8.849068525647e-01 8.874309149266e-01 8.896580091769e-01 8.919014746530e-01 8.944687628557e-01 8.973377066427e-01 9.001782925679e-01 9.026889904526e-01 9.049130612501e-01 9.072017554821e-01 9.098524165240e-01 9.127880952930e-01 9.156263539931e-01 9.180909059362e-01 9.203132526045e-01 9.226913646104e-01 9.254545706357e-01 9.284251226150e-01 9.312190742803e-01 9.336523140678e-01 9.359265656871e-01 9.384089569682e-01 9.412469193227e-01 9.442238295847e-01 9.469953384322e-01 9.494436099256e-01 9.517830555022e-01 9.543344265597e-01 9.572094448145e-01 9.602057276740e-01 9.630020368220e-01 9.654746071324e-01 9.678362625760e-01 9.704247959076e-01 9.733597851011e-01 9.764113421217e-01 9.792189967233e-01 9.816660598281e-01 9.840169130464e-01 9.866578595195e-01 9.896861934000e-01 9.927809713789e-01 9.955422938724e-01 9.979194449283e-01 1.000276712463e+00 1.003011644926e+00 1.006122754978e+00 1.009204896927e+00 1.011875240963e+00 1.014196094477e+00 1.016609588729e+00 1.019459652960e+00 1.022620942931e+00 1.025641658324e+00 1.028223594074e+00 1.030539853751e+00 1.033050871386e+00 1.036009127271e+00 1.039190469736e+00 1.042140561023e+00 1.044662574946e+00 1.047018051537e+00 1.049644580720e+00 1.052690410031e+00 1.055863069828e+00 1.058742624525e+00 1.061231211697e+00 1.063651655532e+00 1.066391008959e+00 1.069492312697e+00 1.072618166059e+00 1.075421124009e+00 1.077904102060e+00 1.080403490296e+00 1.083230474821e+00 1.086337596484e+00 1.089393561971e+00 1.092138377857e+00 1.094645696243e+00 1.097225826243e+00 1.100095838379e+00 1.103170291993e+00 1.106164998302e+00 1.108895164416e+00 1.111453670943e+00 1.114094267914e+00 1.116972498749e+00 1.120004292854e+00 1.122968415255e+00 1.125721773043e+00 1.128332601472e+00 1.131007982743e+00 1.133876674583e+00 1.136876760056e+00 1.139829190391e+00 1.142612661267e+00 1.145268994874e+00 1.147960926292e+00 1.150810633886e+00 1.153780013718e+00 1.156722547666e+00 1.159533358383e+00 1.162230299015e+00 1.164934139031e+00 1.167753608881e+00 1.170684322492e+00 1.173617125149e+00 1.176453408386e+00 1.179189615076e+00 1.181904872979e+00 1.184693833365e+00 1.187576469173e+00 1.190487491610e+00 1.193342382164e+00 1.196116589030e+00 1.198853853157e+00 1.201617224807e+00 1.204445789652e+00 1.207321589083e+00 1.210184123381e+00 1.212994841109e+00 1.215758582923e+00 1.218512471153e+00 1.221297451161e+00 1.224130340707e+00 1.226981875232e+00 1.229812830624e+00 1.232606041770e+00 1.235370787404e+00 1.238131022987e+00 1.240916741248e+00 1.243735645720e+00 1.246565211560e+00 1.249378132115e+00 1.252158058993e+00 1.254909194444e+00 1.257662572605e+00 1.260445719556e+00 1.263255335481e+00 1.266063868599e+00 1.268848924566e+00 1.271605735641e+00 1.274351809521e+00 1.277112550333e+00 1.279893238897e+00 1.282677629302e+00 1.285451946667e+00 1.288212108425e+00 1.290961511765e+00 1.293711785614e+00 1.296467502273e+00 1.299220993922e+00 1.301971539474e+00 1.304718392606e+00 1.307463026356e+00 1.310204572109e+00 1.312941111166e+00 1.315670867184e+00 1.318394613595e+00 1.321119804017e+00 1.323847504549e+00 1.326571319705e+00 1.329289520101e+00 1.332000011602e+00 1.334704615330e+00 1.337408849343e+00 1.340112382090e+00 1.342810849014e+00 1.345504739648e+00 1.348194856765e+00 1.350877771425e+00 1.353555970487e+00 1.356231400313e+00 1.358902569445e+00 1.361569345614e+00 1.364230631090e+00 1.366883225581e+00 1.369530946798e+00 1.372178318064e+00 1.374822248127e+00 1.377457966465e+00 1.380085738923e+00 1.382706767458e+00 1.385324210081e+00 1.387942697233e+00 1.390555486462e+00 1.393156700747e+00 1.395750968980e+00 1.398341397750e+00 1.400928657462e+00 1.403513547082e+00 1.406090299490e+00 1.408655775962e+00 1.411216142679e+00 1.413773562403e+00 1.416324222102e+00 1.418870793700e+00 1.421408928036e+00 1.423936367077e+00 1.426460037212e+00 1.428979309311e+00 1.431490056609e+00 1.433994776310e+00 1.436491071002e+00 1.438977871883e+00 1.441460522573e+00 1.443938156539e+00 1.446405058969e+00 1.448863868012e+00 1.451315758765e+00 1.453759764680e+00 1.456198636739e+00 1.458628363966e+00 1.461046192981e+00 1.463456875445e+00 1.465861743713e+00 1.468257498241e+00 1.470645863276e+00 1.473023980976e+00 1.475392530709e+00 1.477754085521e+00 1.480108558018e+00 1.482451027771e+00 1.484787759277e+00 1.487117051246e+00 1.489434738967e+00 1.491743470058e+00 1.494042121731e+00 1.496331663012e+00 1.498617634296e+00 1.500892069421e+00 1.503152046281e+00 1.505402660241e+00 1.507644081395e+00 1.509877372691e+00 1.512102443005e+00 1.514313509451e+00 1.516512316448e+00 1.518703061108e+00 1.520883777906e+00 1.523051960316e+00 1.525211522123e+00 1.527359519265e+00 1.529496049761e+00 1.531623134323e+00 1.533738139447e+00 1.535842815085e+00 1.537937926459e+00 1.540018634512e+00 1.542087284468e+00 1.544145945020e+00 1.546193849930e+00 1.548231372660e+00 1.550256218396e+00 1.552266167942e+00 1.554264117049e+00 1.556251599819e+00 1.558227899827e+00 1.560193072141e+00 1.562145257340e+00 1.564083648401e+00 1.566009364112e+00 1.567922700841e+00 1.569822801133e+00 1.571712152730e+00 1.573588615478e+00 1.575451047914e+00 1.577298340225e+00 1.579133305389e+00 1.580954130105e+00 1.582762251631e+00 1.584557781310e+00 1.586339298747e+00 1.588106649867e+00 1.589859034927e+00 1.591597057061e+00 1.593321713619e+00 1.595031928219e+00 1.596728956549e+00 1.598411279823e+00 1.600077153156e+00 1.601728773516e+00 1.603365936863e+00 1.604988304737e+00 1.606596217667e+00 1.608190231092e+00 1.609767122225e+00 1.611328553420e+00 1.612875113090e+00 1.614405495965e+00 1.615921835024e+00 1.617422471575e+00 1.618907155290e+00 1.620375883840e+00 1.621827387023e+00 1.623263301939e+00 1.624684258380e+00 1.626089212200e+00 1.627477162171e+00 1.628848179655e+00 1.630202213664e+00 1.631540221564e+00 1.632862039460e+00 1.634165934940e+00 1.635454888330e+00 1.636725267419e+00 1.637978169200e+00 1.639214501491e+00 1.640433047596e+00 1.641634665614e+00 1.642818571115e+00 1.643984695242e+00 1.645133040653e+00 1.646263012882e+00 1.647375446410e+00 1.648470776176e+00 1.649547308794e+00 1.650605594774e+00 1.651645378633e+00 1.652666284816e+00 1.653669218627e+00 1.654654697770e+00 1.655619775856e+00 1.656565756876e+00 1.657493888394e+00 1.658402676210e+00 1.659292410950e+00 1.660163503694e+00 1.661014765814e+00 1.661846859094e+00 1.662658852652e+00 1.663451355057e+00 1.664225073297e+00 1.664978072245e+00 1.665711916820e+00 1.666425007955e+00 1.667117904393e+00 1.667792174777e+00 1.668445126884e+00 1.669077500917e+00 1.669690008773e+00 1.670281706283e+00 1.670853581154e+00 1.671404341880e+00 1.671933466221e+00 1.672442464046e+00 1.672929775280e+00 1.673396577591e+00 1.673843384353e+00 1.674267882518e+00 1.674671082725e+00 1.675052251778e+00 1.675412273235e+00 1.675751544943e+00 1.676068647167e+00 1.676364147211e+00 1.676636329112e+00 1.676887576830e+00 1.677117316105e+00 1.677325116101e+00 1.677510304151e+00 1.677672767389e+00 1.677813027644e+00 1.677930725007e+00 1.678026932850e+00 1.678099736741e+00 1.678149809918e+00 1.678176592104e+00 1.678181065447e+00 1.678163431419e+00 1.678121648064e+00 1.678057930953e+00 1.677970848593e+00 1.677859185973e+00 1.677725234136e+00 1.677568301012e+00 1.677387983437e+00 1.677184169708e+00 1.676955963291e+00 1.676703763826e+00 1.676429986967e+00 1.676131719831e+00 1.675809109185e+00 1.675461993616e+00 1.675091776953e+00 1.674697210027e+00 1.674279524602e+00 1.673837939128e+00 1.673371589178e+00 1.672880358057e+00 1.672365657269e+00 1.671827049326e+00 1.671263983839e+00 1.670676630249e+00 1.670064065691e+00 1.669428107326e+00 1.668767392076e+00 1.668081727480e+00 1.667371807626e+00 1.666637079283e+00 1.665877612121e+00 1.665093486104e+00 1.664284541749e+00 1.663451254564e+00 1.662591955675e+00 1.661708101939e+00 1.660800380202e+00 1.659867110422e+00 1.658907900079e+00 1.657924830777e+00 1.656916594943e+00 1.655883196670e+00 1.654824839204e+00 1.653740533962e+00 1.652631565584e+00 1.651497163947e+00 1.650338844271e+00 1.649154474116e+00 1.647944305719e+00 1.646709928002e+00 1.645450377588e+00 1.644165495248e+00 1.642855421192e+00 1.641519317660e+00 1.640158845101e+00 1.638774095296e+00 1.637362322699e+00 1.635926167450e+00 1.634464418240e+00 1.632977701396e+00 1.631466021452e+00 1.629928117651e+00 1.628367167159e+00 1.626779145382e+00 1.625165994870e+00 1.623529547079e+00 1.621865644989e+00 1.620178196078e+00 1.618464855965e+00 1.616725656725e+00 1.614963731490e+00 1.613174450757e+00 1.611362222948e+00 1.609523629883e+00 1.607660353399e+00 1.605773409628e+00 1.603860006664e+00 1.601923710120e+00 1.599961301111e+00 1.597973580289e+00 1.595964066513e+00 1.593927143667e+00 1.591866940035e+00 1.589782487282e+00 1.587672665737e+00 1.585540044414e+00 1.583381916267e+00 1.581200732431e+00 1.578995043906e+00 1.576764040409e+00 1.574511137034e+00 1.572232209138e+00 1.569931048268e+00 1.567606928607e+00 1.565256511113e+00 1.562884886922e+00 1.560489245177e+00 1.558069987330e+00 1.555628155058e+00 1.553161433492e+00 1.550674090133e+00 1.548161499778e+00 1.545626740395e+00 1.543070834015e+00 1.540489820456e+00 1.537889368785e+00 1.535264686366e+00 1.532617993029e+00 1.529950286347e+00 1.527257572853e+00 1.524547336711e+00 1.521812643608e+00 1.519057278799e+00 1.516280773469e+00 1.513481171478e+00 1.510663867114e+00 1.507823147666e+00 1.504961901684e+00 1.502081639200e+00 1.499178699386e+00 1.496257974330e+00 1.493314798532e+00 1.490353463960e+00 1.487372103134e+00 1.484369996635e+00 1.481352152065e+00 1.478310524447e+00 1.475252423272e+00 1.472176016008e+00 1.469078484309e+00 1.465966387862e+00 1.462832885165e+00 1.459684311221e+00 1.456516260201e+00 1.453330566606e+00 1.450129700504e+00 1.446908162418e+00 1.443673505040e+00 1.440421253351e+00 1.437150708169e+00 1.433867699477e+00 1.430565334237e+00 1.427250844259e+00 1.423918635068e+00 1.420571822425e+00 1.417212703273e+00 1.413835086344e+00 1.410446199814e+00 1.407041790178e+00 1.403624504481e+00 1.400195420040e+00 1.396749553089e+00 1.393295363677e+00 1.389824916259e+00 1.386344411935e+00 1.382852498650e+00 1.379346091436e+00 1.375833128768e+00 1.372305172988e+00 1.368768686888e+00 1.365222304572e+00 1.361663874658e+00 1.358098927069e+00 1.354521101027e+00 1.350937392569e+00 1.347344333552e+00 1.343742353148e+00 1.340134556472e+00 1.336515977110e+00 1.332894060250e+00 1.329262371482e+00 1.325625629672e+00 1.321983888020e+00 1.318333123802e+00 1.314682314213e+00 1.311021816467e+00 1.307359921814e+00 1.303693119695e+00 1.300020700192e+00 1.296349695989e+00 1.292671360851e+00 1.288993348076e+00 1.285312523730e+00 1.281628904056e+00 1.277947636660e+00 1.274260384309e+00 1.270577454315e+00 1.266892682979e+00 1.263207628790e+00 1.259526652471e+00 1.255843256770e+00 1.252166439671e+00 1.248488269722e+00 1.244813972809e+00 1.241144323018e+00 1.237475005868e+00 1.233814812101e+00 1.230153864830e+00 1.226502111834e+00 1.222854771951e+00 1.219211717660e+00 1.215580420936e+00 1.211949957697e+00 1.208331696089e+00 1.204719875806e+00 1.201115525374e+00 1.197523799204e+00 1.193935863692e+00 1.190364230681e+00 1.186798584829e+00 1.183245564748e+00 1.179706897025e+00 1.176174268252e+00 1.172661286890e+00 1.169155518428e+00 1.165667483167e+00 1.162192719736e+00 1.158729476870e+00 1.155288268105e+00 1.151854373478e+00 1.148443896222e+00 1.145046434495e+00 1.141666334779e+00 1.138308458971e+00 1.134961081375e+00 1.131640593288e+00 1.128335054017e+00 1.125050502033e+00 1.121788965539e+00 1.118542942177e+00 1.115326340726e+00 1.112124736173e+00 1.108950113307e+00 1.105798010239e+00 1.102666442253e+00 1.099566243521e+00 1.096482666770e+00 1.093430904936e+00 1.090402355453e+00 1.087399346715e+00 1.084426809936e+00 1.081476047741e+00 1.078560485768e+00 1.075666999419e+00 1.072807131108e+00 1.069976194390e+00 1.067171579660e+00 1.064403970192e+00 1.061660398264e+00 1.058954372535e+00 1.056278283230e+00 1.053632711049e+00 1.051025839259e+00 1.048445884195e+00 1.045906305659e+00 1.043396733562e+00 1.040923853494e+00 1.038488867278e+00 1.036084361698e+00 1.033722784977e+00 1.031393065997e+00 1.029103226444e+00 1.026852016493e+00 1.024635973561e+00 1.022462915003e+00 1.020323965409e+00 1.018229123959e+00 1.016172953787e+00 1.014154561374e+00 1.012181859219e+00 1.010244996491e+00 1.008353972685e+00 1.006502350302e+00 1.004692637610e+00 1.002928680488e+00 1.001203087535e+00 9.995262421942e-01 9.978880886341e-01 9.962969178763e-01 9.947508916166e-01 9.932451678023e-01 9.917890874637e-01 9.903742697408e-01 9.890081464489e-01 9.876861158307e-01 9.864088432507e-01 9.851814060464e-01 9.839954139700e-01 9.828620105642e-01 9.817713859861e-01 9.807281362236e-01 9.797354459614e-01 9.787850028421e-01 9.778880744002e-01 9.770340786809e-01 9.762300198923e-01 9.754758822414e-01 9.747660931635e-01 9.741091813710e-01 9.734974518877e-01 9.729371399414e-01 9.724241070982e-01 9.719588919160e-01 9.715458456977e-01 9.711777539201e-01 9.708621719149e-01 9.705942019862e-01 9.703744217217e-01 9.702061177829e-01 9.700843001310e-01 9.700142091628e-01 9.699925594468e-01 9.700199222982e-01 9.700973903694e-01 9.702222479186e-01 9.703981623579e-01 9.706216717025e-01 9.708952866220e-01 9.712169939850e-01 9.715878311299e-01 9.720085859147e-01 9.724760318184e-01 9.729945266867e-01 9.735597932930e-01 9.741741737564e-01 9.748372381787e-01 9.755469773538e-01 9.763060809861e-01 9.771122844166e-01 9.779665873647e-01 9.788684640991e-01 9.798168358391e-01 9.808131527916e-01 9.818553394002e-01 9.829450400331e-01 9.840811606457e-01 9.852638025271e-01 9.864920212364e-01 9.877657720538e-01 9.890859214667e-01 9.904505329676e-01 9.918603950160e-01 9.933145391955e-01 9.948144374818e-01 9.963560603647e-01 9.979431331897e-01 9.995740271836e-01 1.001246882381e+00 1.002965212229e+00 1.004722015483e+00 1.006524113717e+00 1.008366683571e+00 1.010250274650e+00 1.012176280535e+00 1.014140442794e+00 1.016147129165e+00 1.018192372429e+00 1.020277725781e+00 1.022403130291e+00 1.024564225027e+00 1.026766735229e+00 1.029004680508e+00 1.031280722655e+00 1.033593786085e+00 1.035940165220e+00 1.038326762226e+00 1.040744780208e+00 1.043199541090e+00 1.045688474984e+00 1.048208655395e+00 1.050766970616e+00 1.053352069631e+00 1.055973965108e+00 1.058624111371e+00 1.061305554701e+00 1.064019153015e+00 1.066757972690e+00 1.069530823881e+00 1.072328494112e+00 1.075154334747e+00 1.078009003868e+00 1.080885570378e+00 1.083793886227e+00 1.086721878112e+00 1.089676181451e+00 1.092654611238e+00 1.095652126604e+00 1.098676471576e+00 1.101716036530e+00 1.104780799043e+00 1.107862923565e+00 1.110961881583e+00 1.114082771163e+00 1.117214440383e+00 1.120368903380e+00 1.123534372955e+00 1.126714176123e+00 1.129909426355e+00 1.133112457433e+00 1.136332116822e+00 1.139557321514e+00 1.142794838349e+00 1.146040187293e+00 1.149289668405e+00 1.152550787200e+00 1.155811347991e+00 1.159081113074e+00 1.162351476600e+00 1.165622083985e+00 1.168897393911e+00 1.172166901901e+00 1.175440081931e+00 1.178707177342e+00 1.181970274733e+00 1.185231714059e+00 1.188480605861e+00 1.191728865861e+00 1.194962624980e+00 1.198189439490e+00 1.201405030355e+00 1.204603615507e+00 1.207794780039e+00 1.210964395783e+00 1.214121628348e+00 1.217258947662e+00 1.220375705909e+00 1.223476104864e+00 1.226547829167e+00 1.229602036315e+00 1.232628049861e+00 1.235627955239e+00 1.238603101210e+00 1.241543846547e+00 1.244459925865e+00 1.247339008503e+00 1.250186943758e+00 1.253000754763e+00 1.255774263147e+00 1.258515328868e+00 1.261211171897e+00 1.263870874343e+00 1.266485593365e+00 1.269056044765e+00 1.271585951086e+00 1.274062529753e+00 1.276496679534e+00 1.278877032279e+00 1.281206180164e+00 1.283485853524e+00 1.285705614292e+00 1.287877668017e+00 1.289984849151e+00 1.292038285223e+00 1.294031586730e+00 1.295959729399e+00 1.297830645485e+00 1.299631581738e+00 1.301371370639e+00 1.303041673781e+00 1.304643013190e+00 1.306178285338e+00 1.307636365317e+00 1.309028632567e+00 1.310343215729e+00 1.311583836127e+00 1.312751200396e+00 1.313835985229e+00 1.314848672438e+00 1.315776452123e+00 1.316626679957e+00 1.317395744070e+00 1.318078046539e+00 1.318683804024e+00 1.319197528907e+00 1.319631558985e+00 1.319977331530e+00 1.320234347148e+00 1.320409258213e+00 1.320488706285e+00 1.320486077482e+00 1.320389252384e+00 1.320203059747e+00 1.319929616793e+00 1.319559436895e+00 1.319105236526e+00 1.318553256494e+00 1.317912331760e+00 1.317181862554e+00 1.316354538753e+00 1.315442605891e+00 1.314431737650e+00 1.313335094643e+00 1.312145409622e+00 1.310862110523e+00 1.309494066538e+00 1.308029653317e+00 1.306481540631e+00 1.304841351804e+00 1.303113652628e+00 1.301303018912e+00 1.299400042299e+00 1.297419746217e+00 1.295349407719e+00 1.293199112420e+00 1.290969593564e+00 1.288655581955e+00 1.286270387957e+00 1.283801097380e+00 1.281262538057e+00 1.278651302223e+00 1.275965608950e+00 1.273218256153e+00 1.270397039784e+00 1.267517806259e+00 1.264574811276e+00 1.261571568186e+00 1.258517150709e+00 1.255403006797e+00 1.252244910206e+00 1.249034693218e+00 1.245782327250e+00 1.242491621701e+00 1.239158034640e+00 1.235796545135e+00 1.232400382883e+00 1.228980673736e+00 1.225537607333e+00 1.222071610423e+00 1.218598258092e+00 1.215106314446e+00 1.211612945263e+00 1.208114784935e+00 1.204616799696e+00 1.201129283751e+00 1.197646655542e+00 1.194184026485e+00 1.190737612389e+00 1.187315407589e+00 1.183923360487e+00 1.180559658619e+00 1.177237706469e+00 1.173952840893e+00 1.170717153452e+00 1.167530390798e+00 1.164396346370e+00 1.161325132274e+00 1.158312667035e+00 1.155370499117e+00 1.152497717779e+00 1.149699037022e+00 1.146979902139e+00 1.144339852867e+00 1.141788921257e+00 1.139322370325e+00 1.136950112095e+00 1.134670937484e+00 1.132486254120e+00 1.130405062172e+00 1.128420041816e+00 1.126542257848e+00 1.124765648969e+00 1.123094889058e+00 1.121533757432e+00 1.120074317027e+00 1.118727945776e+00 1.117483854763e+00 1.116348987656e+00 1.115322651216e+00 1.114396620961e+00 1.113580765267e+00 1.112859944013e+00 1.112244740754e+00 1.111725179376e+00 1.111297008435e+00 1.110966620274e+00 1.110716023790e+00 1.110556135580e+00 1.110472409846e+00 1.110461738210e+00 1.110526654821e+00 1.110648981513e+00 1.110836410595e+00 1.111073068616e+00 1.111355611815e+00 1.111683880500e+00 1.112038001096e+00 1.112426367446e+00 1.112828461517e+00 1.113243743117e+00 1.113666703385e+00 1.114079615718e+00 1.114488465857e+00 1.114871778077e+00 1.115230856243e+00 1.115555207791e+00 1.115830906624e+00 1.116060446169e+00 1.116224061581e+00 1.116322145341e+00 1.116341748986e+00 1.116274472737e+00 1.116117033039e+00 1.115853855808e+00 1.115485819052e+00 1.114997325596e+00 1.114384881702e+00 1.113642079144e+00 1.112757221680e+00 1.111729745225e+00 1.110546952137e+00 1.109208300351e+00 1.107703287576e+00 1.106027036276e+00 1.104178405062e+00 1.102145885330e+00 1.099933751774e+00 1.097529798090e+00 1.094934798548e+00 1.092148159534e+00 1.089160183834e+00 1.085979353956e+00 1.082594351999e+00 1.079011663840e+00 1.075230758126e+00 1.071246424957e+00 1.067070060357e+00 1.062694344356e+00 1.058129046185e+00 1.053375717006e+00 1.048435836860e+00 1.043324445152e+00 1.038034954479e+00 1.032585662120e+00 1.026978906364e+00 1.021223480270e+00 1.015335308595e+00 1.009315474166e+00 1.003187395888e+00 9.969555229013e-01 9.906372888591e-01 9.842499890683e-01 9.778020649684e-01 9.713219591200e-01 9.648167869606e-01 9.583126273993e-01 9.518284452352e-01 9.453795221779e-01 9.389981563928e-01 9.326963207338e-01 9.265053189758e-01 9.204453670490e-01 9.145403844757e-01 9.088219971175e-01 9.033055175523e-01 8.980266908544e-01 8.930051896885e-01 8.882678184444e-01 8.838440162874e-01 8.797523684771e-01 8.760245085018e-01 8.726763748807e-01 8.697376470458e-01 8.672265600322e-01 8.651594113776e-01 8.635648319878e-01 8.624455402895e-01 8.618271582926e-01 8.617168432265e-01 8.621220387773e-01 8.630595360880e-01 8.645207799144e-01 8.665209971340e-01 8.690521507128e-01 8.721126006086e-01 8.757046870782e-01 8.798066188541e-01 8.844236516614e-01 8.895321919271e-01 8.951222132410e-01 9.011821061058e-01 9.076826482884e-01 9.146172320170e-01 9.219546586881e-01 9.296786574801e-01 9.377667798505e-01 9.461872859177e-01 9.549282260749e-01 9.639526282394e-01 9.732418137459e-01 9.827697733171e-01 9.925068599360e-01 1.002435005400e+00 1.012519716234e+00 1.022745001210e+00 1.033080224349e+00 1.043502030851e+00 1.053990492891e+00 1.064515729648e+00 1.075063359764e+00 1.085603472615e+00 1.096120130238e+00 1.106592139286e+00 1.116993819077e+00 1.127315335612e+00 1.137526383718e+00 1.147618194242e+00 1.157568315280e+00 1.167356670166e+00 1.176975372642e+00 1.186395959774e+00 1.195612910874e+00 1.204604919138e+00 1.213355077153e+00 1.221856074475e+00 1.230081443571e+00 1.238028189965e+00 1.245672675399e+00 1.253005083732e+00 1.260013817845e+00 1.266675668237e+00 1.272990065926e+00 1.278931035050e+00 1.284493422748e+00 1.289662405098e+00 1.294419011794e+00 1.298764416790e+00 1.302669895451e+00 1.306136344162e+00 1.309149275586e+00 1.311692336708e+00 1.313768019019e+00 1.315352188338e+00 1.316449304259e+00 1.317046149585e+00 1.317134153081e+00 1.316718096217e+00 1.315779952814e+00 1.314332271564e+00 1.312363302718e+00 1.309876176604e+00 1.306880320302e+00 1.303365643508e+00 1.299355849399e+00 1.294843452830e+00 1.289845588808e+00 1.284376952872e+00 1.278439302585e+00 1.272065282264e+00 1.265256286515e+00 1.258041359010e+00 1.250441200234e+00 1.242470302776e+00 1.234166091881e+00 1.225539377275e+00 1.216628894559e+00 1.207456301733e+00 1.198046782425e+00 1.188439404324e+00 1.178647309760e+00 1.168713590094e+00 1.158656930622e+00 1.148504335616e+00 1.138289677550e+00 1.128023995308e+00 1.117744554018e+00 1.107462270787e+00 1.097200772280e+00 1.086981346170e+00 1.076810311071e+00 1.066715231567e+00 1.056696537054e+00 1.046774976840e+00 1.036958661478e+00 1.027254295064e+00 1.017683891579e+00 1.008243033354e+00 9.989613641599e-01 9.898413446771e-01 9.809057538715e-01 9.721818492706e-01 9.636805821063e-01 9.554488575722e-01 9.475072200630e-01 9.399031166800e-01 9.326852818076e-01 9.258905464280e-01 9.195932435752e-01 9.138354888383e-01 9.086919918868e-01 9.042247846502e-01 9.004914824625e-01 8.975718473027e-01 8.955070706906e-01 8.943683140923e-01 8.941927717773e-01 8.950142352401e-01 8.968688337290e-01 8.997495809292e-01 9.036664825424e-01 9.085850038485e-01 9.144692177735e-01 9.212678966135e-01 9.288974633467e-01 9.372842236468e-01 9.463137811881e-01 9.558837941268e-01 9.658707757825e-01 9.761430675262e-01 9.865816249479e-01 9.970382400134e-01 1.007399426672e+00 1.017529949453e+00 1.027311961123e+00 1.036641926739e+00 1.045406990707e+00 1.053536419321e+00 1.060942438268e+00 1.067571956525e+00 1.073387169739e+00 1.078346960747e+00 1.082455033994e+00 1.085703154086e+00 1.088116745084e+00 1.089731318797e+00 1.090582208613e+00 1.090738974174e+00 1.090254606240e+00 1.089207090983e+00 1.087668867298e+00 1.085710978503e+00 1.083413430029e+00 1.080832459744e+00 1.078036660868e+00 1.075067287598e+00 1.071964522081e+00 1.068753053589e+00 1.065435475974e+00 1.062016827158e+00 1.058469909517e+00 1.054772287166e+00 1.050882038944e+00 1.046752278163e+00 1.042340346377e+00 1.037588105557e+00 1.032459290137e+00 1.026911161813e+00 1.020916229297e+00 1.014468111013e+00 1.007560391572e+00 1.000228992555e+00 9.925065414642e-01 9.844643149924e-01 9.761881857517e-01 9.677773851309e-01 9.593681411215e-01 9.510872327645e-01 9.430958327374e-01 9.355502521755e-01 9.286072086272e-01 9.224345036971e-01 9.171686021377e-01 9.129557256589e-01 9.098980579247e-01 9.080864789178e-01 9.075804033307e-01 9.083944124986e-01 9.105324062925e-01 9.139379102795e-01 9.185440851859e-01 9.242483241812e-01 9.309135775971e-01 9.384075935567e-01 9.465573669288e-01 9.552047244658e-01 9.641775237720e-01 9.733113267060e-01 9.824598094371e-01 9.914782413295e-01 1.000262349190e+00 1.008715093488e+00 1.016780743265e+00 1.024434293551e+00 1.031672298642e+00 1.038538920209e+00 1.045088275587e+00 1.051411594009e+00 1.057603131806e+00 1.063766858086e+00 1.070009110616e+00 1.076397479943e+00 1.082997877004e+00 1.089817614898e+00 1.096827890517e+00 1.103956795775e+00 1.111067579912e+00 1.118008262448e+00 1.124570054238e+00 1.130540970035e+00 1.135708374577e+00 1.139858667486e+00 1.142836525351e+00 1.144503732322e+00 1.142451467875e+00 1.136347871590e+00 1.129920587119e+00 1.126609688762e+00 1.127244169477e+00 1.129490592966e+00 1.129540104561e+00 1.124732350557e+00 1.115331308811e+00 1.104425631118e+00 1.095965431288e+00 1.092125128840e+00 1.091819188430e+00 1.091521978782e+00 1.087715940876e+00 1.079234946541e+00 1.068027755873e+00 1.057868497707e+00 1.051800031042e+00 1.050027131106e+00 1.049793691206e+00 1.047341665264e+00 1.040507965762e+00 1.030182784179e+00 1.019749981452e+00 1.012858690860e+00 1.010933900592e+00 1.012187831345e+00 1.012926713690e+00 1.010123725360e+00 1.003379658339e+00 9.950842420686e-01 9.887028977941e-01 9.862616383021e-01 9.867713800577e-01 9.868366476527e-01 9.829290657584e-01 9.736630932387e-01 9.606514864744e-01 9.474400551722e-01 9.371390172017e-01 9.303342695919e-01 9.248284162675e-01 9.174067334035e-01 9.063179885311e-01 8.927498552316e-01 8.802979004301e-01 8.727080058510e-01 8.713520442324e-01 8.743236641425e-01 8.779286359442e-01 8.794062264932e-01 8.788515053197e-01 8.790962131138e-01 8.836788804036e-01 8.941992389918e-01 9.090295910245e-01 9.244098688977e-01 9.370297784805e-01 9.461188707669e-01 9.537530112557e-01 9.632418819753e-01 9.765860969226e-01 9.928060106512e-01 1.008434398073e+00 1.019750249622e+00 1.025131259742e+00 1.026075580951e+00 1.026303583241e+00 1.029425491308e+00 1.036675526885e+00 1.046308517358e+00 1.055114214616e+00 1.060849075584e+00 1.063897150750e+00 1.067008068276e+00 1.073271562561e+00 1.083624458596e+00 1.095654162956e+00 1.104578766704e+00 1.105702577778e+00 1.096657214250e+00 1.078246471941e+00 1.053718032080e+00 1.027080186475e+00 1.001527117570e+00 9.761804595604e-01 9.085169196558e-01 8.389803263458e-01 8.554476510273e-01 9.541849798961e-01 1.039811737859e+00 1.035143661306e+00 9.293136262934e-01 7.875699453110e-01 7.346032712042e-01 8.220451846199e-01 9.453111707703e-01 9.991511391277e-01 9.551183290042e-01 8.564737683192e-01 7.925936007381e-01 8.180456517341e-01 8.827413373615e-01 9.080467694792e-01 8.695711823044e-01 8.085916427144e-01 7.958433485765e-01 8.478672309235e-01 9.030738003502e-01 9.009687552970e-01 8.386161042067e-01 7.789675680761e-01 8.016697156470e-01 8.970245207373e-01 9.762269908169e-01 9.733864605219e-01 8.898975312424e-01 8.023334558078e-01 8.180692975223e-01 9.378338943557e-01 1.052636072060e+00 1.076236838957e+00 9.932914195878e-01 8.642134898606e-01 8.072967388428e-01 8.828994900458e-01 1.002841169541e+00 1.058994158919e+00 1.012696055898e+00 8.999076576737e-01 8.149377421119e-01 8.344631030730e-01 9.164398014050e-01 9.644302304112e-01 9.319358519843e-01 8.445173958406e-01 7.832918893315e-01 8.116908468056e-01 8.902171064406e-01 9.342514455602e-01 9.035268069330e-01 8.244120851072e-01 7.746989182266e-01 8.102320715411e-01 8.876961364253e-01 9.242462683279e-01 8.808549783751e-01 7.867422455056e-01 7.324013718455e-01 7.883271896214e-01 9.013789306710e-01 9.713013876282e-01 9.464990768078e-01 8.435059336798e-01 7.477939963258e-01 7.645397381409e-01 8.825523848427e-01 9.935912420482e-01 1.022895220986e+00 9.636112422188e-01 8.728809571957e-01 8.434837660478e-01 9.116006961111e-01 1.009057620699e+00 1.053649214613e+00 1.015457504320e+00 9.269056291288e-01 8.685244828287e-01 9.028633455250e-01 9.956299848668e-01 1.062487549175e+00 1.052027645542e+00 9.706019837419e-01 8.795766827237e-01 8.599617813122e-01 9.256152685091e-01 1.004336486041e+00 1.024143506526e+00 9.640626719494e-01 8.609357023192e-01 7.948341900501e-01 8.213421052810e-01 8.976922941914e-01 9.401738573008e-01 9.046737930426e-01 8.077582116131e-01 7.239684861184e-01 7.356577551624e-01 8.261330620910e-01 9.034931237220e-01 9.058494685179e-01 8.342856498147e-01 7.530457223475e-01 7.529288949574e-01 8.431806122544e-01 9.371124363927e-01
 8.113490089419e-01 8.133044014838e-01 8.154530593991e-01 8.180779105068e-01 8.209684839220e-01 8.236422267792e-01 8.258585796458e-01 8.278601566743e-01 8.300967911977e-01 8.327647374156e-01 8.356277023968e-01 8.382692413531e-01 8.405018527684e-01 8.425548309831e-01 8.448498707125e-01 8.475636037472e-01 8.504355370688e-01 8.530440323266e-01 8.552538843236e-01 8.573483981261e-01 8.597299867842e-01 8.625036697929e-01 8.653729321076e-01 8.679481491352e-01 8.701519616005e-01 8.723021149578e-01 8.747760745646e-01 8.776101497870e-01 8.804722219205e-01 8.830188053564e-01 8.852441707008e-01 8.874646367764e-01 8.899961730875e-01 8.928430376621e-01 8.957019031615e-01 8.982588183489e-01 9.005097482714e-01 9.027683703724e-01 9.053490193140e-01 9.082398956785e-01 9.111107697179e-01 9.136497472831e-01 9.158935390298e-01 9.181930705912e-01 9.208555752380e-01 9.238101253244e-01 9.266740109347e-01 9.291636090769e-01 9.314039669624e-01 9.337903733334e-01 9.365613724944e-01 9.395475070985e-01 9.423647438303e-01 9.448210397267e-01 9.471082595631e-01 9.495940777155e-01 9.524373575685e-01 9.554270890020e-01 9.582198581749e-01 9.606878162886e-01 9.630354384720e-01 9.655860489159e-01 9.684629004430e-01 9.714716773348e-01 9.742858602311e-01 9.767725109796e-01 9.791370888637e-01 9.817221418911e-01 9.846567312426e-01 9.877172194734e-01 9.905397743789e-01 9.929956482865e-01 9.953445766571e-01 9.979794546679e-01 1.001004603733e+00 1.004105398161e+00 1.006875950651e+00 1.009258640316e+00 1.011611784041e+00 1.014336294418e+00 1.017440606387e+00 1.020524539948e+00 1.023202316660e+00 1.025525524918e+00 1.027931381622e+00 1.030766713335e+00 1.033918937640e+00 1.036938631281e+00 1.039525152354e+00 1.041839781855e+00 1.044337993122e+00 1.047279119772e+00 1.050448986184e+00 1.053396843587e+00 1.055919602941e+00 1.058268661579e+00 1.060878947221e+00 1.063904516259e+00 1.067063187763e+00 1.069937758494e+00 1.072422791062e+00 1.074832627029e+00 1.077551988217e+00 1.080630154454e+00 1.083739853421e+00 1.086534140069e+00 1.089008723969e+00 1.091493372478e+00 1.094296221776e+00 1.097378991716e+00 1.100413886091e+00 1.103145192116e+00 1.105641035430e+00 1.108202407658e+00 1.111045679491e+00 1.114091742813e+00 1.117063873378e+00 1.119776419752e+00 1.122317823279e+00 1.124936400592e+00 1.127785101259e+00 1.130786784667e+00 1.133723465068e+00 1.136454101237e+00 1.139044104801e+00 1.141692835803e+00 1.144530722654e+00 1.147497960882e+00 1.150418597797e+00 1.153174106534e+00 1.155804370899e+00 1.158467623907e+00 1.161283566061e+00 1.164216579296e+00 1.167124649169e+00 1.169903149174e+00 1.172569681770e+00 1.175240643988e+00 1.178024514540e+00 1.180916570824e+00 1.183810308161e+00 1.186609738042e+00 1.189309979333e+00 1.191991129061e+00 1.194740489245e+00 1.197582519547e+00 1.200452206402e+00 1.203264548024e+00 1.205999319956e+00 1.208696134304e+00 1.211417945855e+00 1.214203962241e+00 1.217033559252e+00 1.219851188081e+00 1.222616978870e+00 1.225336624089e+00 1.228045762013e+00 1.230785160772e+00 1.233569124713e+00 1.236372105896e+00 1.239153141081e+00 1.241898298812e+00 1.244614605128e+00 1.247325491936e+00 1.250060488387e+00 1.252826818187e+00 1.255603474238e+00 1.258363548732e+00 1.261090712245e+00 1.263788328988e+00 1.266487481183e+00 1.269215452928e+00 1.271968489253e+00 1.274721036805e+00 1.277448974327e+00 1.280148063727e+00 1.282836000383e+00 1.285537762899e+00 1.288258815602e+00 1.290982101015e+00 1.293696198550e+00 1.296395278199e+00 1.299082023093e+00 1.301769426953e+00 1.304461516591e+00 1.307151174816e+00 1.309836515542e+00 1.312519367476e+00 1.315197854609e+00 1.317872273828e+00 1.320542148925e+00 1.323203803859e+00 1.325858884665e+00 1.328516282626e+00 1.331174176512e+00 1.333827362773e+00 1.336474453848e+00 1.339114126930e+00 1.341746762591e+00 1.344377897495e+00 1.347007524321e+00 1.349632014400e+00 1.352251259066e+00 1.354865967031e+00 1.357474124746e+00 1.360074608072e+00 1.362672839029e+00 1.365266147487e+00 1.367853856187e+00 1.370436543975e+00 1.373009393173e+00 1.375575829050e+00 1.378141994826e+00 1.380704344540e+00 1.383258147619e+00 1.385802020947e+00 1.388338414089e+00 1.390871878292e+00 1.393405012597e+00 1.395931803375e+00 1.398447126472e+00 1.400954506556e+00 1.403457297344e+00 1.405955885310e+00 1.408451817284e+00 1.410939280541e+00 1.413414598496e+00 1.415884821485e+00 1.418350416880e+00 1.420810175939e+00 1.423263463233e+00 1.425708586800e+00 1.428142351989e+00 1.430571777959e+00 1.432995467081e+00 1.435410887211e+00 1.437819333277e+00 1.440218200612e+00 1.442607891802e+00 1.444993011032e+00 1.447371327164e+00 1.449738922324e+00 1.452096964027e+00 1.454448214175e+00 1.456790858158e+00 1.459127746286e+00 1.461455469077e+00 1.463769043722e+00 1.466076335984e+00 1.468376415738e+00 1.470667510801e+00 1.472949202971e+00 1.475221524339e+00 1.477482348261e+00 1.479737128813e+00 1.481983296374e+00 1.484215903001e+00 1.486443497012e+00 1.488662718789e+00 1.490870510184e+00 1.493067943237e+00 1.495254382522e+00 1.497432101258e+00 1.499604683993e+00 1.501765105864e+00 1.503910950958e+00 1.506045815121e+00 1.508172398230e+00 1.510290053628e+00 1.512396891438e+00 1.514491158898e+00 1.516572222047e+00 1.518644727964e+00 1.520706294026e+00 1.522755408597e+00 1.524794120113e+00 1.526821417042e+00 1.528835816114e+00 1.530841698669e+00 1.532833418973e+00 1.534815800602e+00 1.536786535154e+00 1.538742579222e+00 1.540686633616e+00 1.542619446898e+00 1.544541717852e+00 1.546452255458e+00 1.548349132075e+00 1.550231369914e+00 1.552101474425e+00 1.553960806714e+00 1.555806721178e+00 1.557641669034e+00 1.559464187016e+00 1.561271899518e+00 1.563065841656e+00 1.564846052537e+00 1.566613280576e+00 1.568369750058e+00 1.570111762294e+00 1.571839695629e+00 1.573553575353e+00 1.575252462591e+00 1.576937862915e+00 1.578609954766e+00 1.580268092834e+00 1.581911922946e+00 1.583541545558e+00 1.585155298078e+00 1.586753546745e+00 1.588339153142e+00 1.589908998332e+00 1.591465117133e+00 1.593006876448e+00 1.594531273285e+00 1.596041225424e+00 1.597536308467e+00 1.599014744818e+00 1.600479547489e+00 1.601928711816e+00 1.603361647156e+00 1.604778811134e+00 1.606179575178e+00 1.607563942782e+00 1.608933718164e+00 1.610288054258e+00 1.611625166324e+00 1.612945835133e+00 1.614249573639e+00 1.615537045739e+00 1.616809020543e+00 1.618063594807e+00 1.619301746305e+00 1.620523170656e+00 1.621726462687e+00 1.622913223171e+00 1.624082866352e+00 1.625235646218e+00 1.626371521868e+00 1.627488572817e+00 1.628588442299e+00 1.629671115329e+00 1.630734639040e+00 1.631782408418e+00 1.632811808959e+00 1.633821979551e+00 1.634815180967e+00 1.635789345703e+00 1.636745063155e+00 1.637683879635e+00 1.638602545610e+00 1.639503174722e+00 1.640385100455e+00 1.641248561331e+00 1.642092794965e+00 1.642918047575e+00 1.643724737187e+00 1.644512236622e+00 1.645280003201e+00 1.646028104488e+00 1.646757948486e+00 1.647467296496e+00 1.648157846128e+00 1.648827735612e+00 1.649478364284e+00 1.650109289047e+00 1.650720488895e+00 1.651310904402e+00 1.651881436454e+00 1.652431135791e+00 1.652961981120e+00 1.653472316318e+00 1.653960742606e+00 1.654429610286e+00 1.654876879242e+00 1.655303973217e+00 1.655711302011e+00 1.656096803188e+00 1.656461477009e+00 1.656805019119e+00 1.657126816654e+00 1.657428098579e+00 1.657708639070e+00 1.657966856340e+00 1.658203255617e+00 1.658418699146e+00 1.658611995231e+00 1.658784609152e+00 1.658935166958e+00 1.659063256330e+00 1.659169285673e+00 1.659252935635e+00 1.659315497806e+00 1.659355724471e+00 1.659373278072e+00 1.659368309957e+00 1.659340408568e+00 1.659290920429e+00 1.659219928821e+00 1.659124110024e+00 1.659007621479e+00 1.658866645918e+00 1.658702881043e+00 1.658517658190e+00 1.658308722485e+00 1.658076535814e+00 1.657821817240e+00 1.657542839935e+00 1.657241293028e+00 1.656916572268e+00 1.656568119841e+00 1.656197677870e+00 1.655801646635e+00 1.655382884370e+00 1.654941122508e+00 1.654476197678e+00 1.653987240809e+00 1.653473917527e+00 1.652936758233e+00 1.652377132823e+00 1.651792459537e+00 1.651184374884e+00 1.650552621158e+00 1.649895741184e+00 1.649216219583e+00 1.648512532225e+00 1.647784095424e+00 1.647032473006e+00 1.646255959030e+00 1.645455586323e+00 1.644631400766e+00 1.643782334096e+00 1.642909990806e+00 1.642011775827e+00 1.641089908747e+00 1.640144600102e+00 1.639173516040e+00 1.638178528418e+00 1.637159211105e+00 1.636115800320e+00 1.635047833831e+00 1.633954315294e+00 1.632837532896e+00 1.631694849450e+00 1.630527778471e+00 1.629337471863e+00 1.628121982632e+00 1.626880809056e+00 1.625616505613e+00 1.624327067356e+00 1.623013112355e+00 1.621674877070e+00 1.620311602095e+00 1.618924892265e+00 1.617511634113e+00 1.616075527983e+00 1.614614667041e+00 1.613128402875e+00 1.611618017530e+00 1.610083730112e+00 1.608523923742e+00 1.606940970107e+00 1.605332848499e+00 1.603699558778e+00 1.602043775046e+00 1.600361242611e+00 1.598656080430e+00 1.596925461875e+00 1.595171054995e+00 1.593392623159e+00 1.591589096672e+00 1.589762542850e+00 1.587910806630e+00 1.586035151175e+00 1.584136395178e+00 1.582212625578e+00 1.580265641450e+00 1.578294024212e+00 1.576298468275e+00 1.574280363554e+00 1.572237083225e+00 1.570171445259e+00 1.568081149146e+00 1.565966621901e+00 1.563830987998e+00 1.561669701117e+00 1.559487332450e+00 1.557280533121e+00 1.555050040231e+00 1.552798511538e+00 1.550521092900e+00 1.548221877532e+00 1.545901180492e+00 1.543555828097e+00 1.541190049002e+00 1.538799904707e+00 1.536387873396e+00 1.533954361420e+00 1.531497225525e+00 1.529019712568e+00 1.526517704757e+00 1.523996134884e+00 1.521452783419e+00 1.518886024896e+00 1.516299727906e+00 1.513690973935e+00 1.511060908640e+00 1.508411267088e+00 1.505738135997e+00 1.503047046754e+00 1.500333350688e+00 1.497599466960e+00 1.494845993824e+00 1.492071026809e+00 1.489277628447e+00 1.486463445068e+00 1.483629871881e+00 1.480776824281e+00 1.477902639664e+00 1.475012172914e+00 1.472101172368e+00 1.469171365992e+00 1.466223802580e+00 1.463255895261e+00 1.460272617459e+00 1.457269032396e+00 1.454249022830e+00 1.451210805310e+00 1.448153240307e+00 1.445081987829e+00 1.441990916707e+00 1.438885386984e+00 1.435762414950e+00 1.432621066408e+00 1.429467690588e+00 1.426294705093e+00 1.423109208644e+00 1.419906819055e+00 1.416688241910e+00 1.413458060838e+00 1.410209135150e+00 1.406949267255e+00 1.403673192953e+00 1.400383949931e+00 1.397083023162e+00 1.393765587021e+00 1.390437815892e+00 1.387095513379e+00 1.383741468499e+00 1.380376739892e+00 1.376996867072e+00 1.373609643235e+00 1.370208132957e+00 1.366796639147e+00 1.363375447944e+00 1.359941741553e+00 1.356500744460e+00 1.353047772435e+00 1.349587293979e+00 1.346117592739e+00 1.342637631827e+00 1.339152651569e+00 1.335655460838e+00 1.332154032733e+00 1.328643982671e+00 1.325125946154e+00 1.321605426702e+00 1.318072919701e+00 1.314539491963e+00 1.310998573588e+00 1.307452403216e+00 1.303903595379e+00 1.300346421906e+00 1.296789134801e+00 1.293226552937e+00 1.289661196016e+00 1.286094579436e+00 1.282521032800e+00 1.278951906122e+00 1.275375981299e+00 1.271802175929e+00 1.268226499609e+00 1.264648884150e+00 1.261075780149e+00 1.257498482352e+00 1.253925612538e+00 1.250352450115e+00 1.246780009460e+00 1.243214059346e+00 1.239645097312e+00 1.236084733567e+00 1.232525201744e+00 1.228969739661e+00 1.225421237077e+00 1.221873192558e+00 1.218335747844e+00 1.214801029402e+00 1.211272707715e+00 1.207753345677e+00 1.204237804833e+00 1.200735571683e+00 1.197234928831e+00 1.193747921566e+00 1.190268836413e+00 1.186797882956e+00 1.183341248009e+00 1.179889561064e+00 1.176453780584e+00 1.173027761843e+00 1.169613316405e+00 1.166214879349e+00 1.162824092299e+00 1.159452467332e+00 1.156091252505e+00 1.152746330018e+00 1.149418185161e+00 1.146100520623e+00 1.142806270056e+00 1.139521637807e+00 1.136258880986e+00 1.133013479785e+00 1.129782113237e+00 1.126576519432e+00 1.123382698253e+00 1.120214394308e+00 1.117063287448e+00 1.113932572113e+00 1.110827626460e+00 1.107737439374e+00 1.104677071471e+00 1.101633304627e+00 1.098615432721e+00 1.095623284098e+00 1.092649993144e+00 1.089709118221e+00 1.086785875210e+00 1.083893880042e+00 1.081026788037e+00 1.078182690869e+00 1.075374109713e+00 1.072584461788e+00 1.069829643515e+00 1.067100001803e+00 1.064399791008e+00 1.061733213239e+00 1.059089784185e+00 1.056485284439e+00 1.053905338821e+00 1.051359996331e+00 1.048846968146e+00 1.046362485624e+00 1.043918656540e+00 1.041499625923e+00 1.039121379009e+00 1.036774140610e+00 1.034460607658e+00 1.032186824211e+00 1.029941343773e+00 1.027738835965e+00 1.025568576748e+00 1.023436421135e+00 1.021342856649e+00 1.019282167555e+00 1.017265673818e+00 1.015282474689e+00 1.013340377445e+00 1.011437756545e+00 1.009571084313e+00 1.007749441942e+00 1.005962704549e+00 1.004219449957e+00 1.002515665800e+00 1.000851829734e+00 9.992334356027e-01 9.976508578697e-01 9.961153851190e-01 9.946186276809e-01 9.931647582476e-01 9.917568593550e-01 9.903859550621e-01 9.890637597471e-01 9.877818159904e-01 9.865436562317e-01 9.853510940210e-01 9.841994262709e-01 9.830964939420e-01 9.820328518392e-01 9.810172158333e-01 9.800459212187e-01 9.791167569451e-01 9.782375023702e-01 9.773971653158e-01 9.766083650342e-01 9.758613643293e-01 9.751594368467e-01 9.745062249400e-01 9.738946978596e-01 9.733336553416e-01 9.728137161918e-01 9.723421903995e-01 9.719165781895e-01 9.715353032742e-01 9.712035810568e-01 9.709129484502e-01 9.706722988308e-01 9.704765113348e-01 9.703265781590e-01 9.702239792366e-01 9.701646147593e-01 9.701542997896e-01 9.701878785828e-01 9.702685728569e-01 9.703951189279e-01 9.705664693386e-01 9.707853705112e-01 9.710478787835e-01 9.713575395447e-01 9.717126079373e-01 9.721116669662e-01 9.725578933968e-01 9.730481724622e-01 9.735847732331e-01 9.741650124960e-01 9.747902965962e-01 9.754613464838e-01 9.761747869476e-01 9.769349211732e-01 9.777376670078e-01 9.785853959744e-01 9.794769785222e-01 9.804114684478e-01 9.813908387625e-01 9.824119452500e-01 9.834773049653e-01 9.845850205938e-01 9.857350635714e-01 9.869285423943e-01 9.881627884046e-01 9.894407891984e-01 9.907589879027e-01 9.921196610720e-01 9.935214314769e-01 9.949632718264e-01 9.964472678880e-01 9.979695827813e-01 9.995345204096e-01 1.001136251884e+00 1.002779757859e+00 1.004462008079e+00 1.006183023087e+00 1.007943055115e+00 1.009739561467e+00 1.011576577976e+00 1.013449397405e+00 1.015359701362e+00 1.017307375023e+00 1.019290523049e+00 1.021311808733e+00 1.023365960085e+00 1.025457741711e+00 1.027583738855e+00 1.029743143074e+00 1.031939183523e+00 1.034165895450e+00 1.036428552189e+00 1.038722854286e+00 1.041049284299e+00 1.043409504059e+00 1.045797350810e+00 1.048220513798e+00 1.050670601680e+00 1.053152356003e+00 1.055664209446e+00 1.058202564445e+00 1.060773853621e+00 1.063367179008e+00 1.065992839938e+00 1.068643644327e+00 1.071318999147e+00 1.074023617061e+00 1.076748516448e+00 1.079502277842e+00 1.082276401054e+00 1.085074391127e+00 1.087897731261e+00 1.090737942881e+00 1.093604717581e+00 1.096487084084e+00 1.099392035574e+00 1.102316482686e+00 1.105255213372e+00 1.108217774149e+00 1.111190561414e+00 1.114184176274e+00 1.117190986119e+00 1.120210249078e+00 1.123248409488e+00 1.126292098940e+00 1.129354516133e+00 1.132423781990e+00 1.135503672043e+00 1.138595291842e+00 1.141689920500e+00 1.144797643998e+00 1.147906931712e+00 1.151024031503e+00 1.154146168103e+00 1.157267604433e+00 1.160397517811e+00 1.163522967186e+00 1.166652324064e+00 1.169779947441e+00 1.172904005579e+00 1.176029112692e+00 1.179144638557e+00 1.182260290736e+00 1.185365795635e+00 1.188463925770e+00 1.191556895620e+00 1.194634236298e+00 1.197706777740e+00 1.200761579300e+00 1.203805518318e+00 1.206836280100e+00 1.209846105483e+00 1.212845062493e+00 1.215819613185e+00 1.218778471711e+00 1.221715065702e+00 1.224625675100e+00 1.227518626271e+00 1.230380774538e+00 1.233221367797e+00 1.236030825533e+00 1.238812301789e+00 1.241565560174e+00 1.244281303996e+00 1.246970864653e+00 1.249619952144e+00 1.252236205178e+00 1.254814941173e+00 1.257351392118e+00 1.259853708005e+00 1.262308553710e+00 1.264725769933e+00 1.267095841890e+00 1.269419082311e+00 1.271699079352e+00 1.273924677154e+00 1.276106877864e+00 1.278232743573e+00 1.280307459534e+00 1.282331168601e+00 1.284293007262e+00 1.286204823479e+00 1.288053336985e+00 1.289845369355e+00 1.291577306134e+00 1.293243139359e+00 1.294851914258e+00 1.296389105727e+00 1.297866469726e+00 1.299273770944e+00 1.300611434820e+00 1.301883930274e+00 1.303079972354e+00 1.304210675715e+00 1.305263868996e+00 1.306244091031e+00 1.307153128339e+00 1.307979970488e+00 1.308736792216e+00 1.309410277002e+00 1.310008012789e+00 1.310527230810e+00 1.310961707616e+00 1.311321012781e+00 1.311593167393e+00 1.311786948450e+00 1.311896487185e+00 1.311920723663e+00 1.311866436971e+00 1.311720853110e+00 1.311497271104e+00 1.311184416109e+00 1.310786383103e+00 1.310306583718e+00 1.309734999565e+00 1.309084718775e+00 1.308343431012e+00 1.307519185721e+00 1.306611177282e+00 1.305613064476e+00 1.304537368703e+00 1.303371379729e+00 1.302124955079e+00 1.300794823313e+00 1.299379862260e+00 1.297887471287e+00 1.296308654902e+00 1.294655466990e+00 1.292919393084e+00 1.291104665467e+00 1.289218077379e+00 1.287249566936e+00 1.285213951926e+00 1.283100051798e+00 1.280917629150e+00 1.278667528588e+00 1.276345472729e+00 1.273962991636e+00 1.271511691684e+00 1.269003236358e+00 1.266433973522e+00 1.263804878193e+00 1.261127503528e+00 1.258391386447e+00 1.255611727369e+00 1.252782402124e+00 1.249908511751e+00 1.246998457844e+00 1.244043052988e+00 1.241060186321e+00 1.238042322452e+00 1.234995805831e+00 1.231927580907e+00 1.228834052325e+00 1.225728950886e+00 1.222604725429e+00 1.219473272402e+00 1.216336242898e+00 1.213193866260e+00 1.210057528242e+00 1.206921665309e+00 1.203799174130e+00 1.200689367765e+00 1.197595942789e+00 1.194527681463e+00 1.191481851572e+00 1.188469226348e+00 1.185488612837e+00 1.182547798469e+00 1.179650206958e+00 1.176795204696e+00 1.173994914581e+00 1.171245177069e+00 1.168555024826e+00 1.165926832060e+00 1.163361830909e+00 1.160867936660e+00 1.158443278345e+00 1.156096142965e+00 1.153825180001e+00 1.151636228240e+00 1.149530986484e+00 1.147509882023e+00 1.145580549316e+00 1.143737813036e+00 1.141989768844e+00 1.140334815187e+00 1.138772684314e+00 1.137310291484e+00 1.135940615561e+00 1.134672017563e+00 1.133498525063e+00 1.132422138322e+00 1.131444835569e+00 1.130559156241e+00 1.129773692836e+00 1.129077011193e+00 1.128474343114e+00 1.127962381184e+00 1.127533570964e+00 1.127194843208e+00 1.126931551597e+00 1.126751347959e+00 1.126642848689e+00 1.126602225398e+00 1.126633741607e+00 1.126718030038e+00 1.126864286065e+00 1.127058105120e+00 1.127295574111e+00 1.127576927312e+00 1.127883501392e+00 1.128224118527e+00 1.128579309976e+00 1.128948403403e+00 1.129326659687e+00 1.129696918053e+00 1.130064836267e+00 1.130411778184e+00 1.130735411952e+00 1.131028979549e+00 1.131277993865e+00 1.131484336707e+00 1.131630730804e+00 1.131714735051e+00 1.131726337933e+00 1.131656001343e+00 1.131501077556e+00 1.131245709260e+00 1.130889941692e+00 1.130419654757e+00 1.129829628747e+00 1.129115652362e+00 1.128263161451e+00 1.127272536510e+00 1.126130973158e+00 1.124836486773e+00 1.123379997906e+00 1.121754010380e+00 1.119957974029e+00 1.117980082601e+00 1.115821041113e+00 1.113472307242e+00 1.110930510129e+00 1.108194840371e+00 1.105255265460e+00 1.102118250687e+00 1.098771988219e+00 1.095221358327e+00 1.091465894517e+00 1.087496444275e+00 1.083325952651e+00 1.078942716207e+00 1.074356368557e+00 1.069567285990e+00 1.064573979925e+00 1.059390351103e+00 1.054008307911e+00 1.048443132069e+00 1.042696745938e+00 1.036774488013e+00 1.030690652951e+00 1.024445129402e+00 1.018058683557e+00 1.011533076489e+00 1.004883107319e+00 9.981256577845e-01 9.912664281212e-01 9.843290663377e-01 9.773227322572e-01 9.702688816614e-01 9.631853750945e-01 9.560855511894e-01 9.489998147960e-01 9.419389459928e-01 9.349326815009e-01 9.280004813457e-01 9.211648530548e-01 9.144573876096e-01 9.078938596436e-01 9.015090920375e-01 8.953240016822e-01 8.893664195706e-01 8.836674352952e-01 8.782471151102e-01 8.731415012465e-01 8.683687924346e-01 8.639608588662e-01 8.599427867422e-01 8.563343224019e-01 8.531681483411e-01 8.504557298394e-01 8.482260836891e-01 8.464947789050e-01 8.452746573036e-01 8.445892447002e-01 8.444394415848e-01 8.448449050283e-01 8.458054235023e-01 8.473259885774e-01 8.494147380397e-01 8.520576927676e-01 8.552645644690e-01 8.590180572381e-01 8.633112559679e-01 8.681380222018e-01 8.734722688838e-01 8.793118747716e-01 8.856263093184e-01 8.924004345093e-01 8.996155559839e-01 9.072402989265e-01 9.152599524023e-01 9.236399833910e-01 9.323606862890e-01 9.413948598719e-01 9.507106860172e-01 9.602888201223e-01 9.700938182841e-01 9.801054589743e-01 9.902928075150e-01 1.000628759264e+00 1.011091678570e+00 1.021649064007e+00 1.032282898258e+00 1.042961918149e+00 1.053666383733e+00 1.064373691450e+00 1.075055082381e+00 1.085698575709e+00 1.096273240020e+00 1.106765943148e+00 1.117153765768e+00 1.127414500898e+00 1.137538911133e+00 1.147497804165e+00 1.157285071809e+00 1.166875895061e+00 1.176255426832e+00 1.185414976527e+00 1.194328088489e+00 1.202991123032e+00 1.211383048447e+00 1.219490864133e+00 1.227304467569e+00 1.234803596854e+00 1.241985538192e+00 1.248825757635e+00 1.255319745532e+00 1.261454790659e+00 1.267212775032e+00 1.272592299240e+00 1.277569784355e+00 1.282145084338e+00 1.286304311361e+00 1.290029930651e+00 1.293327239926e+00 1.296171205544e+00 1.298565262710e+00 1.300495865117e+00 1.301953161499e+00 1.302942328427e+00 1.303443421113e+00 1.303465516812e+00 1.302997121655e+00 1.302037694196e+00 1.300594351680e+00 1.298653297931e+00 1.296234407217e+00 1.293328259075e+00 1.289945632042e+00 1.286098887520e+00 1.281783730616e+00 1.277029162235e+00 1.271832331788e+00 1.266215076973e+00 1.260197938926e+00 1.253786363973e+00 1.247017316947e+00 1.239896669286e+00 1.232455788218e+00 1.224718567170e+00 1.216704411740e+00 1.208450591120e+00 1.199970342039e+00 1.191302730261e+00 1.182469824190e+00 1.173496277620e+00 1.164419798630e+00 1.155251663328e+00 1.146032104706e+00 1.136774420320e+00 1.127503970795e+00 1.118249321341e+00 1.109016548607e+00 1.099835219269e+00 1.090712267933e+00 1.081665162972e+00 1.072707014812e+00 1.063841008407e+00 1.055087070428e+00 1.046439531203e+00 1.037916964130e+00 1.029520466576e+00 1.021256512038e+00 1.013141374779e+00 1.005172393431e+00 9.973766683901e-01 9.897578377919e-01 9.823402549135e-01 9.751513351282e-01 9.682057455342e-01 9.615541675117e-01 9.552177956935e-01 9.492469779111e-01 9.436915272703e-01 9.385914247956e-01 9.340175217417e-01 9.300095925931e-01 9.266382608637e-01 9.239572731163e-01 9.220160836473e-01 9.208788374418e-01 9.205733805903e-01 9.211530733159e-01 9.226343469564e-01 9.250320289098e-01 9.283559568048e-01 9.325787967232e-01 9.376876551636e-01 9.436268282974e-01 9.503434821852e-01 9.577662789037e-01 9.658008294179e-01 9.743633253979e-01 9.833338138830e-01 9.926083668957e-01 1.002065452059e+00 1.011578812375e+00 1.021038264891e+00 1.030313428600e+00 1.039302014994e+00 1.047889237522e+00 1.055979142236e+00 1.063491804655e+00 1.070339293415e+00 1.076476565203e+00 1.081843988268e+00 1.086416269958e+00 1.090178592201e+00 1.093121210658e+00 1.095271555306e+00 1.096643321922e+00 1.097284996365e+00 1.097249392923e+00 1.096589564369e+00 1.095385172105e+00 1.093698526697e+00 1.091611318471e+00 1.089194925150e+00 1.086516712055e+00 1.083645218388e+00 1.080626500259e+00 1.077511871207e+00 1.074325276297e+00 1.071084269213e+00 1.067793367285e+00 1.064434922140e+00 1.060990531638e+00 1.057417319656e+00 1.053678540787e+00 1.049717805437e+00 1.045484404298e+00 1.040929517330e+00 1.035997779538e+00 1.030661533974e+00 1.024883079846e+00 1.018653299376e+00 1.011979553825e+00 1.004875626989e+00 9.973960313028e-01 9.895919164789e-01 9.815548602468e-01 9.733853734848e-01 9.651958786691e-01 9.571303255955e-01 9.493209313325e-01 9.419233414083e-01 9.350816474487e-01 9.289409133268e-01 9.236418777317e-01 9.192905824752e-01 9.159967854128e-01 9.138225333812e-01 9.128165993914e-01 9.129933466591e-01 9.143252906675e-01 9.167762769282e-01 9.202552107966e-01 9.246687592538e-01 9.298917091659e-01 9.357777197456e-01 9.421904614916e-01 9.489655753477e-01 9.559603093494e-01 9.630305345894e-01 9.700427491656e-01 9.768942210142e-01 9.834888491170e-01 9.897775819828e-01 9.957234579077e-01 1.001330702498e+00 1.006635163616e+00 1.011694942881e+00 1.016606258866e+00 1.021467007689e+00 1.026406414340e+00 1.031539078531e+00 1.036975088122e+00 1.042809107682e+00 1.049087110553e+00 1.055838040547e+00 1.063020933875e+00 1.070559112995e+00 1.078332810222e+00 1.086166482590e+00 1.093881019254e+00 1.101256621754e+00 1.108094182980e+00 1.114206743265e+00 1.119426506595e+00 1.123655518687e+00 1.126818119233e+00 1.126136354246e+00 1.121676467224e+00 1.117184234866e+00 1.116063085523e+00 1.119069594607e+00 1.123811844900e+00 1.126479983653e+00 1.124455784966e+00 1.118031395184e+00 1.110250932369e+00 1.104926608127e+00 1.104036113938e+00 1.106350988432e+00 1.108312091272e+00 1.106462651059e+00 1.099717289826e+00 1.090052036848e+00 1.081189935027e+00 1.076088418394e+00 1.074915238160e+00 1.074976331600e+00 1.072645478469e+00 1.065899447382e+00 1.055710709731e+00 1.045463987888e+00 1.038747652050e+00 1.036919709605e+00 1.038160233521e+00 1.038784959360e+00 1.035768955286e+00 1.028681439306e+00 1.019831852986e+00 1.012589755840e+00 1.008920453015e+00 1.007838700593e+00 1.006003768288e+00 9.999373678372e-01 9.882747498297e-01 9.726389557786e-01 9.566140262860e-01 9.434104586522e-01 9.337564017347e-01 9.255742736992e-01 9.157070620038e-01 9.023998375160e-01 8.868243279054e-01 8.725920478271e-01 8.635077044821e-01 8.610113698162e-01 8.632211811284e-01 8.664177894153e-01 8.677949689771e-01 8.674139734710e-01 8.680909872738e-01 8.733357460440e-01 8.846835752840e-01 9.003986837567e-01 9.166016191438e-01 9.298689625462e-01 9.393355227370e-01 9.469918958962e-01 9.560939057430e-01 9.686333908586e-01 9.836909840193e-01 9.979221785980e-01 1.007768113466e+00 1.011796627419e+00 1.011716196497e+00 1.011450882594e+00 1.014750089253e+00 1.022872619875e+00 1.033982925222e+00 1.044711193929e+00 1.052641266458e+00 1.057972077566e+00 1.063233835753e+00 1.071254377601e+00 1.082729676771e+00 1.095095786555e+00 1.103565677985e+00 1.103576105896e+00 1.093003807111e+00 1.072987246965e+00 1.047154759909e+00 1.019835816300e+00 9.944670768183e-01 9.702547537197e-01 9.173790606724e-01 8.475958714324e-01 8.485685551420e-01 9.371508708711e-01 1.026260834501e+00 1.032211206176e+00 9.346371695115e-01 7.902666245553e-01 7.244197581507e-01 8.074876725824e-01 9.414121716657e-01 1.011298327328e+00 9.784107129058e-01 8.770404414772e-01 7.942766296476e-01 8.006712858109e-01 8.629508405287e-01 8.992402794381e-01 8.753251549895e-01 8.245900879825e-01 8.147360765781e-01 8.670621639438e-01 9.248934779671e-01 9.255033882970e-01 8.601945806693e-01 7.895755033684e-01 8.038633167862e-01 9.071047434958e-01 1.006760191261e+00 1.024840055565e+00 9.495819346924e-01 8.450532327070e-01 8.248319406713e-01 9.251864731990e-01 1.048380004951e+00 1.093612067962e+00 1.028598871326e+00 8.974526209836e-01 8.112137438209e-01 8.574525505333e-01 9.749704978571e-01 1.047669026079e+00 1.020478289542e+00 9.142137924914e-01 8.136462468285e-01 8.085572137703e-01 8.822550367345e-01 9.391239170115e-01 9.199272424007e-01 8.377194941497e-01 7.682215106093e-01 7.871190670409e-01 8.702783089519e-01 9.297746561118e-01 9.127907595384e-01 8.317233844326e-01 7.575563842310e-01 7.652919071527e-01 8.381554838477e-01 8.925861394051e-01 8.759160978628e-01 8.017052840411e-01 7.452425572700e-01 7.808123763675e-01 8.797485505771e-01 9.501905383005e-01 9.345390825035e-01 8.407212255899e-01 7.476780121169e-01 7.631399479191e-01 8.858713752997e-01 1.007939745583e+00 1.047329069387e+00 9.886337400680e-01 8.832005597464e-01 8.314507903109e-01 8.926959285664e-01 1.003994071462e+00 1.069072452595e+00 1.043911036111e+00 9.513819553679e-01 8.729975472098e-01 8.917616997315e-01 9.902703780291e-01 1.075653022285e+00 1.080732601505e+00 9.996568728055e-01 8.893920548025e-01 8.450649682281e-01 9.062656627671e-01 1.001191285531e+00 1.040515543506e+00 9.883204006411e-01 8.730477922220e-01 7.803262225719e-01 7.927111633983e-01 8.813221972055e-01 9.471816903895e-01 9.290595409883e-01 8.324971338777e-01 7.301112913991e-01 7.239126498191e-01 8.203577866878e-01 9.197542894377e-01 9.431321976936e-01 8.775405820328e-01 7.768707190173e-01 7.398507729298e-01 8.090392661950e-01 9.082308097313e-01
 8.213770657245e-01 8.233612454554e-01 8.255377629801e-01 8.281923361315e-01 8.311173666007e-01 8.338269947856e-01 8.360738134027e-01 8.381008745702e-01 8.403606499722e-01 8.430550716629e-01 8.459507843128e-01 8.486263003229e-01 8.508867982620e-01 8.529617536959e-01 8.552750103353e-01 8.580127393640e-01 8.609150085977e-01 8.635558291946e-01 8.657909716038e-01 8.679032050972e-01 8.703005268370e-01 8.730949773189e-01 8.759926432336e-01 8.785973310659e-01 8.808228118686e-01 8.829878522282e-01 8.854731083872e-01 8.883247695700e-01 8.912118185473e-01 8.937855607174e-01 8.960304092144e-01 8.982596584014e-01 9.007984970563e-01 9.036607725960e-01 9.065431865075e-01 9.091240890024e-01 9.113892980738e-01 9.136522453058e-01 9.162377820152e-01 9.191413047513e-01 9.220324325977e-01 9.245918080064e-01 9.268454627530e-01 9.291467396347e-01 9.318120652749e-01 9.347773223839e-01 9.376584686005e-01 9.401633688103e-01 9.424107300692e-01 9.447967636948e-01 9.475658072620e-01 9.505591703303e-01 9.533913628374e-01 9.558608965496e-01 9.581518796434e-01 9.606323960803e-01 9.634706594378e-01 9.664662174846e-01 9.692717925354e-01 9.717491806978e-01 9.740948801368e-01 9.766349112921e-01 9.795051893353e-01 9.825184842663e-01 9.853423262662e-01 9.878335932912e-01 9.901908837844e-01 9.927629994584e-01 9.956890272538e-01 9.987506811762e-01 1.001578496219e+00 1.004034383555e+00 1.006372160080e+00 1.008991361111e+00 1.012005337187e+00 1.015102623916e+00 1.017874694995e+00 1.020252994528e+00 1.022592614511e+00 1.025297128762e+00 1.028387435089e+00 1.031465746810e+00 1.034140481375e+00 1.036456741521e+00 1.038844294701e+00 1.041656307123e+00 1.044790889161e+00 1.047803450728e+00 1.050385497484e+00 1.052688805346e+00 1.055164128537e+00 1.058079555571e+00 1.061229365958e+00 1.064167672388e+00 1.066682299687e+00 1.069015956939e+00 1.071600297132e+00 1.074597190862e+00 1.077734267358e+00 1.080595491694e+00 1.083067967074e+00 1.085457614073e+00 1.088147993498e+00 1.091194623111e+00 1.094279782883e+00 1.097055943210e+00 1.099514339812e+00 1.101975468415e+00 1.104745573729e+00 1.107795059037e+00 1.110802398931e+00 1.113511506269e+00 1.115985999911e+00 1.118520252216e+00 1.121328652025e+00 1.124337839801e+00 1.127277968941e+00 1.129965100988e+00 1.132480775297e+00 1.135068379124e+00 1.137879532971e+00 1.140841759084e+00 1.143743819639e+00 1.146444328020e+00 1.149004243081e+00 1.151618387570e+00 1.154417194003e+00 1.157340916853e+00 1.160223325240e+00 1.162943032761e+00 1.165539215385e+00 1.168165306914e+00 1.170938913454e+00 1.173826403878e+00 1.176690713033e+00 1.179429367789e+00 1.182057973171e+00 1.184688159649e+00 1.187426994199e+00 1.190272794890e+00 1.193120224430e+00 1.195873939760e+00 1.198530988256e+00 1.201167319387e+00 1.203870634886e+00 1.206663953408e+00 1.209483053885e+00 1.212245960929e+00 1.214932372337e+00 1.217581466600e+00 1.220253972417e+00 1.222988495924e+00 1.225764865534e+00 1.228528791445e+00 1.231241891566e+00 1.233909613583e+00 1.236565969628e+00 1.239251164203e+00 1.241979329485e+00 1.244724973506e+00 1.247449493210e+00 1.250138299302e+00 1.252797476756e+00 1.255451145489e+00 1.258127327077e+00 1.260833475553e+00 1.263549558331e+00 1.266249388172e+00 1.268916161207e+00 1.271552835686e+00 1.274189031118e+00 1.276853658271e+00 1.279542948922e+00 1.282230609955e+00 1.284893942527e+00 1.287527946164e+00 1.290150160519e+00 1.292784802285e+00 1.295438881161e+00 1.298094350208e+00 1.300739368829e+00 1.303369249963e+00 1.305986760778e+00 1.308603747262e+00 1.311224796490e+00 1.313843417711e+00 1.316455822147e+00 1.319065799101e+00 1.321671005511e+00 1.324271371431e+00 1.326866449693e+00 1.329453021914e+00 1.332032628700e+00 1.334613352147e+00 1.337193770265e+00 1.339769159647e+00 1.342337881570e+00 1.344898332854e+00 1.347451964290e+00 1.350003627345e+00 1.352552176055e+00 1.355095065359e+00 1.357631908412e+00 1.360164217687e+00 1.362688877270e+00 1.365205445162e+00 1.367719000700e+00 1.370227177732e+00 1.372729891369e+00 1.375225665598e+00 1.377711201688e+00 1.380189645887e+00 1.382666833214e+00 1.385139518205e+00 1.387604534053e+00 1.390058734475e+00 1.392503915490e+00 1.394945380942e+00 1.397385526204e+00 1.399820545707e+00 1.402242351743e+00 1.404655030525e+00 1.407062885313e+00 1.409465887648e+00 1.411866711038e+00 1.414258202762e+00 1.416636046072e+00 1.419007839501e+00 1.421375549113e+00 1.423736522411e+00 1.426090410141e+00 1.428435275402e+00 1.430768330113e+00 1.433096042484e+00 1.435418513864e+00 1.437731900924e+00 1.440036688331e+00 1.442332154199e+00 1.444617098270e+00 1.446897190692e+00 1.449171078381e+00 1.451431644577e+00 1.453683373984e+00 1.455926874193e+00 1.458161594282e+00 1.460390135769e+00 1.462608134298e+00 1.464811604909e+00 1.467008371663e+00 1.469198068481e+00 1.471376778483e+00 1.473546336736e+00 1.475705753552e+00 1.477853153743e+00 1.479993958589e+00 1.482125034024e+00 1.484243933227e+00 1.486354713180e+00 1.488457696388e+00 1.490547689802e+00 1.492628230200e+00 1.494695762643e+00 1.496754743849e+00 1.498807881981e+00 1.500848972828e+00 1.502874647912e+00 1.504888219064e+00 1.506893000701e+00 1.508888234943e+00 1.510873214358e+00 1.512843465652e+00 1.514800263645e+00 1.516748069625e+00 1.518685233568e+00 1.520608429868e+00 1.522521082430e+00 1.524420924836e+00 1.526308576030e+00 1.528185992635e+00 1.530049813126e+00 1.531902376655e+00 1.533743798014e+00 1.535570072480e+00 1.537382817231e+00 1.539184708104e+00 1.540975368402e+00 1.542753656748e+00 1.544518697405e+00 1.546267183493e+00 1.548002972719e+00 1.549728120869e+00 1.551439701152e+00 1.553138572431e+00 1.554824434168e+00 1.556495269640e+00 1.558152950064e+00 1.559795838413e+00 1.561425481652e+00 1.563043139948e+00 1.564646827452e+00 1.566234901781e+00 1.567808141274e+00 1.569366666364e+00 1.570910939961e+00 1.572441883412e+00 1.573957877120e+00 1.575458271319e+00 1.576946400450e+00 1.578416317997e+00 1.579871309927e+00 1.581312175109e+00 1.582738221593e+00 1.584148665809e+00 1.585544195269e+00 1.586922757014e+00 1.588285348451e+00 1.589633457250e+00 1.590964927823e+00 1.592281812401e+00 1.593582047251e+00 1.594865940266e+00 1.596133903346e+00 1.597384493835e+00 1.598619344248e+00 1.599838934135e+00 1.601041924857e+00 1.602227520132e+00 1.603396618969e+00 1.604547909021e+00 1.605682515577e+00 1.606801908424e+00 1.607902975339e+00 1.608986988236e+00 1.610054182639e+00 1.611102261125e+00 1.612134777495e+00 1.613149076773e+00 1.614145847022e+00 1.615125437244e+00 1.616086400702e+00 1.617029263014e+00 1.617955301775e+00 1.618861614157e+00 1.619750492342e+00 1.620622072099e+00 1.621473735831e+00 1.622307695937e+00 1.623122592947e+00 1.623919016829e+00 1.624697488175e+00 1.625457045195e+00 1.626196932849e+00 1.626917821728e+00 1.627619733188e+00 1.628303283467e+00 1.628967537279e+00 1.629611003376e+00 1.630236432372e+00 1.630841886533e+00 1.631427497037e+00 1.631994370636e+00 1.632540482953e+00 1.633067000824e+00 1.633574236465e+00 1.634060243167e+00 1.634527174383e+00 1.634973624431e+00 1.635400136923e+00 1.635805833104e+00 1.636190284823e+00 1.636555305022e+00 1.636899897061e+00 1.637223877307e+00 1.637527396262e+00 1.637808260210e+00 1.638069280568e+00 1.638310058784e+00 1.638529114980e+00 1.638727685773e+00 1.638904324500e+00 1.639059606063e+00 1.639194896060e+00 1.639307458126e+00 1.639398631449e+00 1.639468681519e+00 1.639516094179e+00 1.639542387258e+00 1.639547824454e+00 1.639530884016e+00 1.639490661307e+00 1.639429713553e+00 1.639345798591e+00 1.639240815415e+00 1.639114179208e+00 1.638964161933e+00 1.638792040017e+00 1.638596165495e+00 1.638379222439e+00 1.638140653402e+00 1.637878128504e+00 1.637593020974e+00 1.637285156507e+00 1.636954007640e+00 1.636601483850e+00 1.636226150485e+00 1.635826394143e+00 1.635404624502e+00 1.634959170293e+00 1.634491403507e+00 1.634000218793e+00 1.633486291923e+00 1.632949093194e+00 1.632386854413e+00 1.631803259598e+00 1.631195836356e+00 1.630565164036e+00 1.629911465177e+00 1.629232986163e+00 1.628531081755e+00 1.627807353599e+00 1.627058682176e+00 1.626287723119e+00 1.625491883746e+00 1.624671768033e+00 1.623829763715e+00 1.622963255712e+00 1.622073502532e+00 1.621159563875e+00 1.620221659504e+00 1.619260392211e+00 1.618275762157e+00 1.617266503656e+00 1.616234097026e+00 1.615176952068e+00 1.614096869000e+00 1.612993228874e+00 1.611864429635e+00 1.610712027444e+00 1.609536102185e+00 1.608334748294e+00 1.607111874878e+00 1.605863233372e+00 1.604590670957e+00 1.603295579027e+00 1.601975326769e+00 1.600631914921e+00 1.599264512234e+00 1.597872193222e+00 1.596456234248e+00 1.595016726536e+00 1.593553530914e+00 1.592066888911e+00 1.590554538231e+00 1.589020574079e+00 1.587462130164e+00 1.585879028623e+00 1.584273102704e+00 1.582643035652e+00 1.580990543692e+00 1.579313147212e+00 1.577611472031e+00 1.575887249386e+00 1.574138775136e+00 1.572367438564e+00 1.570573235277e+00 1.568753800368e+00 1.566911906507e+00 1.565047302467e+00 1.563158363391e+00 1.561246968626e+00 1.559312026790e+00 1.557353564503e+00 1.555371812314e+00 1.553367727256e+00 1.551341091478e+00 1.549290528233e+00 1.547217668649e+00 1.545122340991e+00 1.543003546208e+00 1.540863447378e+00 1.538699217160e+00 1.536514094181e+00 1.534305843491e+00 1.532074974875e+00 1.529823045699e+00 1.527547987633e+00 1.525251564672e+00 1.522933278165e+00 1.520591729201e+00 1.518231214789e+00 1.515847380001e+00 1.513442731087e+00 1.511016865497e+00 1.508568545579e+00 1.506100849792e+00 1.503611021511e+00 1.501100021751e+00 1.498569957930e+00 1.496017612558e+00 1.493445700160e+00 1.490852937252e+00 1.488240574318e+00 1.485607680104e+00 1.482954251041e+00 1.480283142442e+00 1.477590077021e+00 1.474878434177e+00 1.472147562655e+00 1.469397167947e+00 1.466629769933e+00 1.463840625236e+00 1.461034795019e+00 1.458210900111e+00 1.455366298115e+00 1.452506641684e+00 1.449627007463e+00 1.446730546084e+00 1.443816911114e+00 1.440884112852e+00 1.437937370259e+00 1.434970768738e+00 1.431988778170e+00 1.428990563713e+00 1.425974521446e+00 1.422944643451e+00 1.419896954274e+00 1.416835873274e+00 1.413758677751e+00 1.410664374092e+00 1.407558178215e+00 1.404435276031e+00 1.401298680453e+00 1.398148046944e+00 1.394982687083e+00 1.391805519744e+00 1.388612476355e+00 1.385408751132e+00 1.382191312527e+00 1.378959488600e+00 1.375718854337e+00 1.372462851584e+00 1.369197982098e+00 1.365919435245e+00 1.362630329665e+00 1.359332398578e+00 1.356020002313e+00 1.352701735734e+00 1.349370633410e+00 1.346030494187e+00 1.342682854568e+00 1.339322469834e+00 1.335957043834e+00 1.332580890429e+00 1.329197846239e+00 1.325807918745e+00 1.322407943310e+00 1.319004792314e+00 1.315591206789e+00 1.312173781072e+00 1.308750531438e+00 1.305319845530e+00 1.301887069194e+00 1.298445333949e+00 1.295002603558e+00 1.291554122494e+00 1.288101598332e+00 1.284648249733e+00 1.281187706855e+00 1.277728634002e+00 1.274265101081e+00 1.270800186978e+00 1.267335732801e+00 1.263866186773e+00 1.260401605370e+00 1.256931668833e+00 1.253464607310e+00 1.249998609950e+00 1.246531042280e+00 1.243068803932e+00 1.239604587430e+00 1.236145084565e+00 1.232688633321e+00 1.229232037875e+00 1.225784405159e+00 1.222335360732e+00 1.218895616109e+00 1.215458044804e+00 1.212025763611e+00 1.208602724515e+00 1.205180300529e+00 1.201769888930e+00 1.198363479134e+00 1.194965934811e+00 1.191578426882e+00 1.188194340452e+00 1.184825366510e+00 1.181460937212e+00 1.178109922418e+00 1.174768737380e+00 1.171435245253e+00 1.168118931158e+00 1.164809050825e+00 1.161515214684e+00 1.158233325171e+00 1.154962165388e+00 1.151710658405e+00 1.148466080216e+00 1.145242081901e+00 1.142030823790e+00 1.138834694224e+00 1.135658159464e+00 1.132492596805e+00 1.129350801971e+00 1.126221698845e+00 1.123113292570e+00 1.120023476175e+00 1.116949541972e+00 1.113901783588e+00 1.110867652975e+00 1.107857709104e+00 1.104868377253e+00 1.101898246501e+00 1.098955448219e+00 1.096028390523e+00 1.093129916153e+00 1.090252215106e+00 1.087397263332e+00 1.084571897229e+00 1.081763462455e+00 1.078988656705e+00 1.076233783498e+00 1.073507620916e+00 1.070810093764e+00 1.068134341842e+00 1.065493543758e+00 1.062874172008e+00 1.060287242468e+00 1.057728521030e+00 1.055196789368e+00 1.052700870129e+00 1.050227337301e+00 1.047792167259e+00 1.045383192598e+00 1.043006766573e+00 1.040665766662e+00 1.038350489864e+00 1.036075301886e+00 1.033827899277e+00 1.031616581140e+00 1.029440719427e+00 1.027294066765e+00 1.025189157481e+00 1.023112868113e+00 1.021076867900e+00 1.019073101249e+00 1.017106084003e+00 1.015179781817e+00 1.013283948391e+00 1.011431195445e+00 1.009611660206e+00 1.007830306256e+00 1.006090936943e+00 1.004383821577e+00 1.002721923225e+00 1.001093091591e+00 9.995071272256e-01 9.979606866600e-01 9.964504484931e-01 9.949853847831e-01 9.935552575453e-01 9.921697760200e-01 9.908227716960e-01 9.895158791088e-01 9.882532908966e-01 9.870273465642e-01 9.858476339345e-01 9.847061867586e-01 9.836062336006e-01 9.825515102721e-01 9.815347642410e-01 9.805637675216e-01 9.796319251545e-01 9.787446320515e-01 9.779004975401e-01 9.770948060961e-01 9.763373136662e-01 9.756180079134e-01 9.749456647870e-01 9.743133913159e-01 9.737231386822e-01 9.731805039594e-01 9.726758791569e-01 9.722180663194e-01 9.718012097908e-01 9.714279939192e-01 9.710996664564e-01 9.708104495201e-01 9.705688662197e-01 9.703663834892e-01 9.702093126979e-01 9.700955889808e-01 9.700226847978e-01 9.699962857707e-01 9.700085193839e-01 9.700671601566e-01 9.701671197018e-01 9.703085083942e-01 9.704950244902e-01 9.707214225767e-01 9.709929279747e-01 9.713040988923e-01 9.716596473326e-01 9.720559239922e-01 9.724938018946e-01 9.729748387470e-01 9.734962927662e-01 9.740610622657e-01 9.746653977653e-01 9.753118387763e-01 9.760002636218e-01 9.767273759756e-01 9.774968841625e-01 9.783063141217e-01 9.791564382372e-01 9.800471852503e-01 9.809769305952e-01 9.819481842331e-01 9.829575086573e-01 9.840073617589e-01 9.850955848313e-01 9.862223687454e-01 9.873905910922e-01 9.885937045540e-01 9.898379996407e-01 9.911194094613e-01 9.924382576373e-01 9.937957336957e-01 9.951889971518e-01 9.966218066148e-01 9.980892487680e-01 9.995952957624e-01 1.001135749521e+00 1.002713429417e+00 1.004327721040e+00 1.005975130268e+00 1.007659962101e+00 1.009377807579e+00 1.011132773528e+00 1.012919419687e+00 1.014740920372e+00 1.016597847393e+00 1.018485918938e+00 1.020408770474e+00 1.022363469338e+00 1.024350446605e+00 1.026370220053e+00 1.028420378145e+00 1.030503676074e+00 1.032615361702e+00 1.034760247085e+00 1.036934498690e+00 1.039137249911e+00 1.041372275687e+00 1.043633467036e+00 1.045925421943e+00 1.048244433369e+00 1.050590276397e+00 1.052966775995e+00 1.055365836667e+00 1.057795184869e+00 1.060247623131e+00 1.062726979404e+00 1.065232129694e+00 1.067758643291e+00 1.070314460376e+00 1.072888820711e+00 1.075488714398e+00 1.078110922747e+00 1.080752980460e+00 1.083420221943e+00 1.086104062072e+00 1.088811354910e+00 1.091535601889e+00 1.094279889961e+00 1.097043905542e+00 1.099822195185e+00 1.102621933970e+00 1.105434775144e+00 1.108264509349e+00 1.111110323454e+00 1.113967029509e+00 1.116841991161e+00 1.119724509879e+00 1.122622869875e+00 1.125531496512e+00 1.128448417816e+00 1.131379921636e+00 1.134314776930e+00 1.137262200618e+00 1.140214598509e+00 1.143172278246e+00 1.146139032357e+00 1.149105750786e+00 1.152081061727e+00 1.155054119685e+00 1.158030916213e+00 1.161010912489e+00 1.163985497554e+00 1.166964821035e+00 1.169936643304e+00 1.172909349904e+00 1.175876988365e+00 1.178836592493e+00 1.181795328914e+00 1.184739926693e+00 1.187681762093e+00 1.190610128893e+00 1.193528869436e+00 1.196438371063e+00 1.199329343744e+00 1.202212521910e+00 1.205076506265e+00 1.207925377299e+00 1.210757377019e+00 1.213566757132e+00 1.216361698738e+00 1.219129959540e+00 1.221878859502e+00 1.224603677969e+00 1.227301236985e+00 1.229977076746e+00 1.232619370361e+00 1.235238579180e+00 1.237824186089e+00 1.240378627123e+00 1.242904064158e+00 1.245389846782e+00 1.247845715051e+00 1.250261439618e+00 1.252640833294e+00 1.254981512744e+00 1.257278286940e+00 1.259538488496e+00 1.261750278967e+00 1.263922228811e+00 1.266046427941e+00 1.268122405095e+00 1.270155304914e+00 1.272131463897e+00 1.274062461103e+00 1.275937981102e+00 1.277760605851e+00 1.279531164750e+00 1.281240659820e+00 1.282898683437e+00 1.284494490304e+00 1.286032419392e+00 1.287510587859e+00 1.288923389507e+00 1.290279591610e+00 1.291564337228e+00 1.292789519407e+00 1.293946451561e+00 1.295033323494e+00 1.296058067433e+00 1.297006582147e+00 1.297890882749e+00 1.298700799520e+00 1.299438939943e+00 1.300107727533e+00 1.300696865328e+00 1.301219135132e+00 1.301660207264e+00 1.302028267413e+00 1.302321495986e+00 1.302532824728e+00 1.302674307425e+00 1.302730244050e+00 1.302713568919e+00 1.302617288216e+00 1.302439107616e+00 1.302187786117e+00 1.301850352814e+00 1.301439859982e+00 1.300946425089e+00 1.300373122727e+00 1.299725393649e+00 1.298992253383e+00 1.298186334909e+00 1.297296818216e+00 1.296331885441e+00 1.295291482103e+00 1.294168411204e+00 1.292975507206e+00 1.291701460179e+00 1.290356169200e+00 1.288936525975e+00 1.287440288644e+00 1.285877254812e+00 1.284237567026e+00 1.282532499252e+00 1.280757354925e+00 1.278914570541e+00 1.277010842429e+00 1.275036044437e+00 1.273006134769e+00 1.270911310520e+00 1.268759200787e+00 1.266553017791e+00 1.264286473782e+00 1.261974346178e+00 1.259606857354e+00 1.257194803825e+00 1.254737901566e+00 1.252235129945e+00 1.249697885664e+00 1.247116616370e+00 1.244506970591e+00 1.241862905897e+00 1.239189209512e+00 1.236494950728e+00 1.233772485124e+00 1.231036338028e+00 1.228280969504e+00 1.225514716282e+00 1.222742175895e+00 1.219959070912e+00 1.217180796138e+00 1.214400368983e+00 1.211626963793e+00 1.208864566509e+00 1.206111682678e+00 1.203380063190e+00 1.200666076841e+00 1.197978363869e+00 1.195319233778e+00 1.192689462086e+00 1.190099641204e+00 1.187545053303e+00 1.185037257529e+00 1.182574951041e+00 1.180162183223e+00 1.177804613434e+00 1.175501745970e+00 1.173262084036e+00 1.171082893989e+00 1.168971149527e+00 1.166929446656e+00 1.164957444432e+00 1.163062679649e+00 1.161241693268e+00 1.159501924409e+00 1.157842255955e+00 1.156265534593e+00 1.154773470034e+00 1.153365100025e+00 1.152046051162e+00 1.150811037018e+00 1.149666872132e+00 1.148608962113e+00 1.147639721030e+00 1.146760116725e+00 1.145964900252e+00 1.145259758574e+00 1.144636763030e+00 1.144100087470e+00 1.143646051425e+00 1.143268137016e+00 1.142973355323e+00 1.142748704587e+00 1.142599125447e+00 1.142518217025e+00 1.142498583423e+00 1.142546421489e+00 1.142644558657e+00 1.142800213345e+00 1.143001392251e+00 1.143241968848e+00 1.143525646523e+00 1.143834800419e+00 1.144173696675e+00 1.144529631867e+00 1.144897713713e+00 1.145276767887e+00 1.145649228182e+00 1.146020304330e+00 1.146372541554e+00 1.146704193770e+00 1.147009429288e+00 1.147273101904e+00 1.147497900352e+00 1.147666466673e+00 1.147776742800e+00 1.147820851372e+00 1.147786390805e+00 1.147672016436e+00 1.147463711499e+00 1.147158522501e+00 1.146746588273e+00 1.146218485282e+00 1.145571975189e+00 1.144792523811e+00 1.143879974449e+00 1.142820609691e+00 1.141612050061e+00 1.140247913265e+00 1.138716171768e+00 1.137018244301e+00 1.135141398121e+00 1.133085642004e+00 1.130841807275e+00 1.128405751402e+00 1.125776778089e+00 1.122942238515e+00 1.119908490511e+00 1.116664797161e+00 1.113210118868e+00 1.109546926606e+00 1.105663914816e+00 1.101571987424e+00 1.097259171221e+00 1.092732426913e+00 1.087992837980e+00 1.083034607966e+00 1.077870599233e+00 1.072493655735e+00 1.066914197251e+00 1.061133263495e+00 1.055153832030e+00 1.048989565523e+00 1.042637453133e+00 1.036114496749e+00 1.029423991869e+00 1.022574998100e+00 1.015585453539e+00 1.008454904014e+00 1.001208163493e+00 9.938511343162e-01 9.863997131123e-01 9.788750712220e-01 9.712836442189e-01 9.636560590032e-01 9.560015059341e-01 9.483429519791e-01 9.407059841571e-01 9.331049373875e-01 9.255717633672e-01 9.181223072077e-01 9.107877127821e-01 9.035920738364e-01 8.965581047001e-01 8.897211389496e-01 8.831002196255e-01 8.767304341938e-01 8.706363276292e-01 8.648470862527e-01 8.593942092199e-01 8.542979555052e-01 8.495957485241e-01 8.453054763428e-01 8.414580162838e-01 8.380767351743e-01 8.351800387643e-01 8.327976451808e-01 8.309388365595e-01 8.296274180345e-01 8.288755551303e-01 8.286913877268e-01 8.290928135576e-01 8.300734287004e-01 8.316482099578e-01 8.338101520718e-01 8.365562826015e-01 8.398875922674e-01 8.437842669132e-01 8.482475373491e-01 8.532540156341e-01 8.587899925302e-01 8.648411793028e-01 8.713781756090e-01 8.783880257150e-01 8.858384600868e-01 8.937097372805e-01 9.019746888962e-01 9.106008769690e-01 9.195691020047e-01 9.288422135612e-01 9.383978954872e-01 9.482038196330e-01 9.582312214772e-01 9.684557613732e-01 9.788412193769e-01 9.893684430732e-01 1.000004105784e+00 1.010723582011e+00 1.021503105965e+00 1.032309869640e+00 1.043130030524e+00 1.053930063957e+00 1.064692755749e+00 1.075395295706e+00 1.086011930247e+00 1.096530919252e+00 1.106920140614e+00 1.117172573441e+00 1.127263530626e+00 1.137173592581e+00 1.146894691460e+00 1.156398617604e+00 1.165682041828e+00 1.174721277910e+00 1.183502140791e+00 1.192018067829e+00 1.200245806813e+00 1.208181320640e+00 1.215804734321e+00 1.223106864435e+00 1.230079743721e+00 1.236702080734e+00 1.242974148990e+00 1.248874503872e+00 1.254401446001e+00 1.259541704580e+00 1.264280479279e+00 1.268620280501e+00 1.272538922400e+00 1.276037934911e+00 1.279105959887e+00 1.281732006350e+00 1.283921168900e+00 1.285651864560e+00 1.286932288042e+00 1.287753250229e+00 1.288107798508e+00 1.288003798612e+00 1.287426902768e+00 1.286392116074e+00 1.284889361282e+00 1.282925543195e+00 1.280509570799e+00 1.277635955008e+00 1.274327435523e+00 1.270579920471e+00 1.266409392039e+00 1.261833267622e+00 1.256852050334e+00 1.251499975174e+00 1.245778050899e+00 1.239714170017e+00 1.233330600111e+00 1.226638732204e+00 1.219677890002e+00 1.212456225208e+00 1.205011743000e+00 1.197365425995e+00 1.189539068693e+00 1.181572855276e+00 1.173477903313e+00 1.165292981579e+00 1.157039314932e+00 1.148739535880e+00 1.140425622155e+00 1.132108407250e+00 1.123822733049e+00 1.115577729515e+00 1.107391618741e+00 1.099286686665e+00 1.091264293598e+00 1.083348328486e+00 1.075535725667e+00 1.067841671864e+00 1.060270179846e+00 1.052820330921e+00 1.045505690554e+00 1.038316575588e+00 1.031269381316e+00 1.024359993444e+00 1.017594552988e+00 1.010987435333e+00 1.004536182946e+00 9.982693802201e-01 9.921917161061e-01 9.863290355898e-01 9.807117572222e-01 9.753582281974e-01 9.703191811741e-01 9.656173749948e-01 9.613077657024e-01 9.574359647921e-01 9.540420153984e-01 9.511918871832e-01 9.489206082839e-01 9.472918109109e-01 9.463437118299e-01 9.461177798307e-01 9.466604741815e-01 9.479833176801e-01 9.501175932131e-01 9.530600461765e-01 9.568063785822e-01 9.613426153914e-01 9.666222635907e-01 9.726125900596e-01 9.792406574273e-01 9.864398902281e-01 9.941268275089e-01 1.002200142381e+00 1.010570185844e+00 1.019117286944e+00 1.027741465678e+00 1.036325329236e+00 1.044758172883e+00 1.052940233922e+00 1.060757800764e+00 1.068130140593e+00 1.074963111765e+00 1.081186730283e+00 1.086744108996e+00 1.091576464331e+00 1.095665285764e+00 1.098978478706e+00 1.101518882789e+00 1.103299189949e+00 1.104335022371e+00 1.104676768943e+00 1.104360895194e+00 1.103456296274e+00 1.102028310415e+00 1.100143715546e+00 1.097890113869e+00 1.095331709181e+00 1.092549805846e+00 1.089609004334e+00 1.086567652704e+00 1.083479730667e+00 1.080373822744e+00 1.077279802278e+00 1.074198182321e+00 1.071126813668e+00 1.068043045694e+00 1.064908661948e+00 1.061687147986e+00 1.058316633294e+00 1.054747060486e+00 1.050914248207e+00 1.046760532071e+00 1.042240202222e+00 1.037300863409e+00 1.031923796994e+00 1.026083543773e+00 1.019787812402e+00 1.013059758317e+00 1.005931840511e+00 9.984781621257e-01 9.907673267092e-01 9.829056209443e-01 9.750070382248e-01 9.671919435320e-01 9.596064361454e-01 9.523766733608e-01 9.456530502232e-01 9.395610807593e-01 9.342200908422e-01 9.297393885037e-01 9.261916959037e-01 9.236458517082e-01 9.221188696278e-01 9.216155086240e-01 9.221081851501e-01 9.235290520534e-01 9.258067740898e-01 9.288221041107e-01 9.324625565070e-01 9.365908779309e-01 9.410632413582e-01 9.457510839911e-01 9.505093406094e-01 9.552289359790e-01 9.598007963776e-01 9.641450432329e-01 9.682161047458e-01 9.719784329461e-01 9.754508239484e-01 9.786668696552e-01 9.817014970751e-01 9.846538298368e-01 9.876393592713e-01 9.908028765247e-01 9.942769699504e-01 9.982060042144e-01 1.002702631842e+00 1.007856832640e+00 1.013727576737e+00 1.020309915730e+00 1.027571170749e+00 1.035409926443e+00 1.043691707624e+00 1.052247586412e+00 1.060873803583e+00 1.069381575578e+00 1.077562422460e+00 1.085256261648e+00 1.092326122278e+00 1.098675214602e+00 1.104278303168e+00 1.109126834823e+00 1.110010763988e+00 1.107432046473e+00 1.105138150598e+00 1.106477211081e+00 1.112106784431e+00 1.119566538748e+00 1.125030750952e+00 1.125909063268e+00 1.122509954273e+00 1.117813663505e+00 1.115478047679e+00 1.117294315766e+00 1.121914026086e+00 1.125774069678e+00 1.125499658098e+00 1.120096740206e+00 1.111573810517e+00 1.103608354568e+00 1.099089658056e+00 1.098170958074e+00 1.098228922518e+00 1.095771661244e+00 1.088900572928e+00 1.078656144661e+00 1.068403439607e+00 1.061656091132e+00 1.059689469783e+00 1.060649845878e+00 1.060860941031e+00 1.057318718105e+00 1.049578854038e+00 1.039899600075e+00 1.031584522404e+00 1.026559342218e+00 1.023859508478e+00 1.020205782642e+00 1.012187630727e+00 9.984966332402e-01 9.807963280812e-01 9.627219144183e-01 9.475490573773e-01 9.360821384167e-01 9.262938710803e-01 9.150364641382e-01 9.005383614240e-01 8.839527005569e-01 8.688901129982e-01 8.591753561815e-01 8.562612496328e-01 8.582584959033e-01 8.614233765551e-01 8.629317969722e-01 8.628450689755e-01 8.639810773838e-01 8.698282313034e-01 8.818579926152e-01 8.982271746916e-01 9.149454769571e-01 9.284863492993e-01 9.378940966182e-01 9.450970926898e-01 9.533285786782e-01 9.646242979743e-01 9.781712796060e-01 9.907644301332e-01 9.990014852461e-01 1.001610552093e+00 1.000468059579e+00 9.996478725255e-01 1.002983824224e+00 1.011699942352e+00 1.023809265305e+00 1.035724016122e+00 1.044806182145e+00 1.051054721760e+00 1.056823305002e+00 1.064815892590e+00 1.075688734511e+00 1.086956105297e+00 1.094033958953e+00 1.092681488888e+00 1.081227478123e+00 1.061371594939e+00 1.037290421169e+00 1.013471151154e+00 9.922590261163e-01 9.709121488826e-01 9.328009379071e-01 8.541293240771e-01 8.327128072264e-01 9.061427621976e-01 9.978668033526e-01 1.017531055233e+00 9.349605377157e-01 7.974506179869e-01 7.247166486683e-01 7.987281248697e-01 9.341349939770e-01 1.012356708991e+00 9.869597057804e-01 8.855010271952e-01 7.931216472876e-01 7.902462566582e-01 8.545179507380e-01 9.009168164306e-01 8.873221131099e-01 8.414627530286e-01 8.311563430055e-01 8.845178269394e-01 9.486501471358e-01 9.566098929460e-01 8.922617908436e-01 8.111775557859e-01 8.117864752681e-01 9.164899348417e-01 1.033471562663e+00 1.072769358413e+00 1.009026616624e+00 8.926504836595e-01 8.364438011550e-01 9.097083694420e-01 1.035385326357e+00 1.100791050209e+00 1.056521013224e+00 9.305271346113e-01 8.226538516452e-01 8.379271141554e-01 9.465750060174e-01 1.031180207454e+00 1.021730388735e+00 9.248244703352e-01 8.151030057358e-01 7.896033863427e-01 8.549157475109e-01 9.197525918698e-01 9.138316086845e-01 8.381274135485e-01 7.613641606069e-01 7.684415019455e-01 8.522888279537e-01 9.243385141465e-01 9.203054215672e-01 8.396661302260e-01 7.453117830176e-01 7.263646662273e-01 7.942084329264e-01 8.667503317913e-01 8.765443952084e-01 8.209355861188e-01 7.604438547643e-01 7.724694114647e-01 8.543385927209e-01 9.256394594526e-01 9.225765449081e-01 8.427527920321e-01 7.550180275819e-01 7.650641592946e-01 8.846840110435e-01 1.012332004889e+00 1.060495585903e+00 1.005119275322e+00 8.900193902899e-01 8.181671353736e-01 8.696226450529e-01 9.910391610763e-01 1.074765823971e+00 1.063850787122e+00 9.715465121221e-01 8.769760520398e-01 8.786322569501e-01 9.783937119837e-01 1.078969991769e+00 1.099178864077e+00 1.021686904224e+00 8.974492762468e-01 8.303403424862e-01 8.846698037674e-01 9.933104405988e-01 1.051648906008e+00 1.010050571371e+00 8.883896232988e-01 7.735346428795e-01 7.705095949309e-01 8.685574814011e-01 9.566035744832e-01 9.575579116922e-01 8.665095484477e-01 7.513109297061e-01 7.258557135865e-01 8.212260480023e-01 9.366490766887e-01 9.781282370117e-01 9.195928021695e-01 8.043287371101e-01 7.328904447777e-01 7.778273616487e-01 8.800567427965e-01
 8.316121749932e-01 8.336165057095e-01 8.358105887986e-01 8.384853508592e-01 8.414358536168e-01 8.441725284690e-01 8.464423698939e-01 8.484852915079e-01 8.507587347345e-01 8.534698636734e-01 8.563899388559e-01 8.590907240150e-01 8.613704963312e-01 8.634563825109e-01 8.657796449561e-01 8.685332453894e-01 8.714580474086e-01 8.741213867660e-01 8.763721396233e-01 8.784930278221e-01 8.808965519296e-01 8.837044010569e-01 8.866212819847e-01 8.892460003303e-01 8.914858739997e-01 8.936550423915e-01 8.961432510658e-01 8.990031574844e-01 9.019076333557e-01 9.044998988905e-01 9.067547586346e-01 9.089846021920e-01 9.115207902056e-01 9.143901955938e-01 9.172877836155e-01 9.198837531457e-01 9.221529678223e-01 9.244124177311e-01 9.269939922534e-01 9.299030408440e-01 9.328065053849e-01 9.353759731437e-01 9.376298340069e-01 9.399245638645e-01 9.425837723122e-01 9.455517921210e-01 9.484417090050e-01 9.509534252549e-01 9.531985575596e-01 9.555741981353e-01 9.583343220819e-01 9.613268510380e-01 9.641658063975e-01 9.666389306219e-01 9.689247465432e-01 9.713911472886e-01 9.742158026498e-01 9.772091586867e-01 9.800188066067e-01 9.824973415348e-01 9.848324421452e-01 9.873535250220e-01 9.902088087198e-01 9.932176402786e-01 9.960439844850e-01 9.985302454876e-01 1.000871866478e+00 1.003421398902e+00 1.006331589175e+00 1.009385579311e+00 1.012209577146e+00 1.014656567692e+00 1.016974474622e+00 1.019570068545e+00 1.022565007857e+00 1.025651388508e+00 1.028416215690e+00 1.030780998617e+00 1.033097265917e+00 1.035774643860e+00 1.038841804501e+00 1.041905600825e+00 1.044571468954e+00 1.046870799087e+00 1.049232467173e+00 1.052013605647e+00 1.055121165261e+00 1.058117542872e+00 1.060687024769e+00 1.062970469992e+00 1.065415718765e+00 1.068296671270e+00 1.071419020609e+00 1.074338863739e+00 1.076837018383e+00 1.079146517584e+00 1.081695914292e+00 1.084656173673e+00 1.087763817895e+00 1.090604126511e+00 1.093056074999e+00 1.095416952496e+00 1.098069670519e+00 1.101077541681e+00 1.104129808495e+00 1.106881388227e+00 1.109314339779e+00 1.111742655243e+00 1.114472576747e+00 1.117479132878e+00 1.120450672180e+00 1.123131323057e+00 1.125576312396e+00 1.128074702125e+00 1.130839866394e+00 1.133804130633e+00 1.136705897152e+00 1.139359472603e+00 1.141841725865e+00 1.144389907908e+00 1.147155375375e+00 1.150070249594e+00 1.152929375656e+00 1.155591888089e+00 1.158113308275e+00 1.160685680990e+00 1.163435892883e+00 1.166309876533e+00 1.169144695528e+00 1.171822516931e+00 1.174376345877e+00 1.176957237006e+00 1.179680694186e+00 1.182515565756e+00 1.185329280861e+00 1.188019789047e+00 1.190601517031e+00 1.193183454704e+00 1.195870199055e+00 1.198660701635e+00 1.201454086405e+00 1.204156099680e+00 1.206761787304e+00 1.209345828696e+00 1.211995115295e+00 1.214731423796e+00 1.217492990544e+00 1.220198701576e+00 1.222829045472e+00 1.225422683087e+00 1.228038784183e+00 1.230713257827e+00 1.233430043508e+00 1.236132354879e+00 1.238784965155e+00 1.241393128278e+00 1.243989566443e+00 1.246612466450e+00 1.249277239969e+00 1.251958042307e+00 1.254618597273e+00 1.257242971757e+00 1.259839340580e+00 1.262427895079e+00 1.265037512245e+00 1.267676102206e+00 1.270324217089e+00 1.272955801907e+00 1.275554596323e+00 1.278123310650e+00 1.280689799838e+00 1.283283639123e+00 1.285901354427e+00 1.288517384250e+00 1.291109424273e+00 1.293671000954e+00 1.296219902358e+00 1.298780349525e+00 1.301359263319e+00 1.303940462874e+00 1.306509205794e+00 1.309062988001e+00 1.311603763993e+00 1.314141909334e+00 1.316685267754e+00 1.319225189283e+00 1.321759187395e+00 1.324289142227e+00 1.326813267163e+00 1.329332400469e+00 1.331845976968e+00 1.334350324597e+00 1.336847065248e+00 1.339343924217e+00 1.341840834112e+00 1.344331433093e+00 1.346814794422e+00 1.349289233090e+00 1.351756420862e+00 1.354221047767e+00 1.356681914112e+00 1.359135814619e+00 1.361584116479e+00 1.364027225820e+00 1.366461331674e+00 1.368888147307e+00 1.371309611165e+00 1.373724717331e+00 1.376134703874e+00 1.378538187353e+00 1.380929795279e+00 1.383313522528e+00 1.385695517787e+00 1.388072958454e+00 1.390440571100e+00 1.392798015198e+00 1.395145915457e+00 1.397488114736e+00 1.399829895031e+00 1.402165088608e+00 1.404487522219e+00 1.406799837448e+00 1.409105701585e+00 1.411406971466e+00 1.413705063150e+00 1.415993453601e+00 1.418268491226e+00 1.420535738459e+00 1.422798700898e+00 1.425053676082e+00 1.427302805125e+00 1.429540807116e+00 1.431767173623e+00 1.433986395521e+00 1.436201390430e+00 1.438405372303e+00 1.440601027699e+00 1.442786661679e+00 1.444961258317e+00 1.447130156862e+00 1.449291886559e+00 1.451439723673e+00 1.453578638643e+00 1.455708894713e+00 1.457829293115e+00 1.459942500962e+00 1.462045220363e+00 1.464133770643e+00 1.466212962948e+00 1.468285590158e+00 1.470347126911e+00 1.472398590282e+00 1.474438244319e+00 1.476466640931e+00 1.478486715440e+00 1.480497656486e+00 1.482495201541e+00 1.484484378293e+00 1.486465626500e+00 1.488433051541e+00 1.490389743636e+00 1.492334147209e+00 1.494268077815e+00 1.496196412191e+00 1.498111514873e+00 1.500010614296e+00 1.501897887703e+00 1.503774918881e+00 1.505642744492e+00 1.507498767911e+00 1.509340492657e+00 1.511168173865e+00 1.512986107004e+00 1.514791866422e+00 1.516584288943e+00 1.518365544076e+00 1.520132577809e+00 1.521888615693e+00 1.523631802792e+00 1.525362752189e+00 1.527080009659e+00 1.528787248677e+00 1.530478613935e+00 1.532155603020e+00 1.533821206501e+00 1.535474772202e+00 1.537115118902e+00 1.538742212004e+00 1.540352582424e+00 1.541949536464e+00 1.543535237198e+00 1.545107045065e+00 1.546666219127e+00 1.548211377578e+00 1.549740840089e+00 1.551256527652e+00 1.552757291659e+00 1.554243606519e+00 1.555717986061e+00 1.557178479143e+00 1.558622569633e+00 1.560051273877e+00 1.561465665423e+00 1.562863362855e+00 1.564248403507e+00 1.565618258901e+00 1.566972855700e+00 1.568311678756e+00 1.569634835229e+00 1.570941515728e+00 1.572233645150e+00 1.573510380030e+00 1.574771644668e+00 1.576017638954e+00 1.577245705005e+00 1.578458468066e+00 1.579654822196e+00 1.580834676192e+00 1.581999097075e+00 1.583148391446e+00 1.584278839442e+00 1.585393601522e+00 1.586491122866e+00 1.587571565020e+00 1.588637560211e+00 1.589685744809e+00 1.590716432676e+00 1.591728945640e+00 1.592725374726e+00 1.593704508348e+00 1.594666925980e+00 1.595611649379e+00 1.596538675654e+00 1.597448015308e+00 1.598338549137e+00 1.599212672433e+00 1.600069113717e+00 1.600906676752e+00 1.601727179907e+00 1.602529226598e+00 1.603311943444e+00 1.604077734340e+00 1.604824324171e+00 1.605552030570e+00 1.606262597952e+00 1.606953920363e+00 1.607626248654e+00 1.608279555505e+00 1.608913907005e+00 1.609529570275e+00 1.610126727631e+00 1.610704077168e+00 1.611262591080e+00 1.611800730052e+00 1.612320361204e+00 1.612821066037e+00 1.613301598321e+00 1.613762714179e+00 1.614203348623e+00 1.614624393199e+00 1.615026186229e+00 1.615408090396e+00 1.615769249074e+00 1.616111533516e+00 1.616431389669e+00 1.616732773775e+00 1.617013781047e+00 1.617273396704e+00 1.617513388329e+00 1.617732522364e+00 1.617931549463e+00 1.618109081289e+00 1.618265819109e+00 1.618402637409e+00 1.618517685418e+00 1.618611533647e+00 1.618685903608e+00 1.618738108927e+00 1.618769151816e+00 1.618778537424e+00 1.618766320270e+00 1.618734045734e+00 1.618679905367e+00 1.618604302519e+00 1.618506374768e+00 1.618386573870e+00 1.618245490357e+00 1.618083693709e+00 1.617899918925e+00 1.617693628881e+00 1.617464222394e+00 1.617213851806e+00 1.616941968520e+00 1.616647488869e+00 1.616330664513e+00 1.615991187066e+00 1.615629424512e+00 1.615245909000e+00 1.614840620430e+00 1.614411190124e+00 1.613960420354e+00 1.613487051286e+00 1.612990012990e+00 1.612471235331e+00 1.611929866821e+00 1.611366414460e+00 1.610778363351e+00 1.610167738501e+00 1.609535643654e+00 1.608880276486e+00 1.608201922506e+00 1.607500200235e+00 1.606775819922e+00 1.606027385884e+00 1.605257411478e+00 1.604463937391e+00 1.603648094843e+00 1.602807239642e+00 1.601944246103e+00 1.601057995506e+00 1.600149088845e+00 1.599217039831e+00 1.598260512881e+00 1.597282024781e+00 1.596279264683e+00 1.595254725494e+00 1.594206535468e+00 1.593134466414e+00 1.592039065152e+00 1.590920921734e+00 1.589779664255e+00 1.588614356921e+00 1.587426752562e+00 1.586214963004e+00 1.584979614448e+00 1.583722029535e+00 1.582440670856e+00 1.581135425420e+00 1.579807281745e+00 1.578456071220e+00 1.577082441304e+00 1.575683944682e+00 1.574261826306e+00 1.572818189801e+00 1.571350381595e+00 1.569859138468e+00 1.568345217433e+00 1.566807383819e+00 1.565246950959e+00 1.563663811929e+00 1.562057498647e+00 1.560428133714e+00 1.558775578880e+00 1.557100255813e+00 1.555401759613e+00 1.553680840316e+00 1.551936426941e+00 1.550169066840e+00 1.548379730155e+00 1.546568066947e+00 1.544732980581e+00 1.542876307508e+00 1.540995492046e+00 1.539093643601e+00 1.537168563629e+00 1.535221650362e+00 1.533252154649e+00 1.531259668716e+00 1.529245673363e+00 1.527209722857e+00 1.525151722074e+00 1.523071802689e+00 1.520969798435e+00 1.518845542670e+00 1.516701016226e+00 1.514533255142e+00 1.512346036376e+00 1.510135444127e+00 1.507903765707e+00 1.505652171058e+00 1.503377798348e+00 1.501083670060e+00 1.498767749110e+00 1.496430510448e+00 1.494074788963e+00 1.491696154406e+00 1.489298826703e+00 1.486880617876e+00 1.484440897611e+00 1.481983044243e+00 1.479503519347e+00 1.477005383741e+00 1.474486764240e+00 1.471948056107e+00 1.469392028039e+00 1.466814610571e+00 1.464219708166e+00 1.461604653838e+00 1.458970296829e+00 1.456318849229e+00 1.453647384184e+00 1.450958238186e+00 1.448251220193e+00 1.445525049852e+00 1.442782948302e+00 1.440020533470e+00 1.437242991401e+00 1.434447531284e+00 1.431633020103e+00 1.428804618905e+00 1.425957673658e+00 1.423094364236e+00 1.420215078472e+00 1.417318382576e+00 1.414408442937e+00 1.411480368216e+00 1.408537376164e+00 1.405579417378e+00 1.402605229880e+00 1.399618612246e+00 1.396614681376e+00 1.393598761065e+00 1.390567500694e+00 1.387521607984e+00 1.384464221730e+00 1.381390906237e+00 1.378305979935e+00 1.375208354495e+00 1.372096243559e+00 1.368974054880e+00 1.365837581930e+00 1.362691567144e+00 1.359532895117e+00 1.356362026334e+00 1.353182343871e+00 1.349990017733e+00 1.346788432317e+00 1.343575739514e+00 1.340353805539e+00 1.337123292708e+00 1.333880860606e+00 1.330632644367e+00 1.327373904841e+00 1.324106181970e+00 1.320833887050e+00 1.317549381583e+00 1.314261448347e+00 1.310964501746e+00 1.307660813717e+00 1.304353391794e+00 1.301035500743e+00 1.297716108571e+00 1.294388861158e+00 1.291058088495e+00 1.287722732836e+00 1.284381581298e+00 1.281039862653e+00 1.277690903304e+00 1.274341850352e+00 1.270988996462e+00 1.267632165644e+00 1.264277505814e+00 1.260915866060e+00 1.257557706911e+00 1.254197091719e+00 1.250834818490e+00 1.247475550051e+00 1.244112816356e+00 1.240754950991e+00 1.237395541556e+00 1.234038481219e+00 1.230685011775e+00 1.227330519156e+00 1.223983261729e+00 1.220635097378e+00 1.217293858079e+00 1.213956111337e+00 1.210620027938e+00 1.207293710939e+00 1.203969047279e+00 1.200652225249e+00 1.197341617670e+00 1.194035962440e+00 1.190741490912e+00 1.187450034549e+00 1.184170490392e+00 1.180897593661e+00 1.177632737702e+00 1.174380683126e+00 1.171134013376e+00 1.167902843534e+00 1.164678805540e+00 1.161466758280e+00 1.158269198516e+00 1.155078655335e+00 1.151906704539e+00 1.148742669639e+00 1.145595590004e+00 1.142462347644e+00 1.139340380154e+00 1.136239158722e+00 1.133147252881e+00 1.130075061715e+00 1.127019181231e+00 1.123977754538e+00 1.120957708947e+00 1.117950118433e+00 1.114965836429e+00 1.111997622684e+00 1.109047974516e+00 1.106122258326e+00 1.103209972819e+00 1.100324886963e+00 1.097455980920e+00 1.094611064530e+00 1.091788965533e+00 1.088984729037e+00 1.086209912887e+00 1.083452338860e+00 1.080722831918e+00 1.078016146207e+00 1.075331135717e+00 1.072677567158e+00 1.070042099430e+00 1.067439112079e+00 1.064858875621e+00 1.062305573839e+00 1.059783361397e+00 1.057281931021e+00 1.054816074477e+00 1.052372770851e+00 1.049960808994e+00 1.047580254404e+00 1.045223236816e+00 1.042904875721e+00 1.040608153905e+00 1.038348928847e+00 1.036119118131e+00 1.033918311500e+00 1.031754649390e+00 1.029617175567e+00 1.027518030249e+00 1.025447717288e+00 1.023412097299e+00 1.021414016638e+00 1.019442780620e+00 1.017512922916e+00 1.015612139795e+00 1.013749881163e+00 1.011921878843e+00 1.010127010185e+00 1.008374511575e+00 1.006650328438e+00 1.004968883797e+00 1.003321257643e+00 1.001708810465e+00 1.000138837786e+00 9.985989850507e-01 9.971042179066e-01 9.956424412829e-01 9.942199803951e-01 9.928374941063e-01 9.914887406319e-01 9.901855581123e-01 9.889154554308e-01 9.876872309687e-01 9.864980728532e-01 9.853454337538e-01 9.842368507437e-01 9.831628901271e-01 9.821328253048e-01 9.811402471615e-01 9.801869212007e-01 9.792778148922e-01 9.784028458370e-01 9.775728874888e-01 9.767805314075e-01 9.760292007048e-01 9.753195017508e-01 9.746463082161e-01 9.740193211756e-01 9.734273055699e-01 9.728793655411e-01 9.723707153472e-01 9.719012483218e-01 9.714759981354e-01 9.710865635743e-01 9.707412080936e-01 9.704345888432e-01 9.701673448576e-01 9.699440082420e-01 9.697564339239e-01 9.696138012108e-01 9.695074576714e-01 9.694421942414e-01 9.694191751972e-01 9.694326712834e-01 9.694899222903e-01 9.695826696074e-01 9.697177596169e-01 9.698925037274e-01 9.701047221264e-01 9.703591105351e-01 9.706489354706e-01 9.709810147288e-01 9.713511025335e-01 9.717596607485e-01 9.722077266058e-01 9.726916256562e-01 9.732176798561e-01 9.737793320149e-01 9.743798037173e-01 9.750186960432e-01 9.756934704235e-01 9.764084155703e-01 9.771571346482e-01 9.779462349073e-01 9.787710730461e-01 9.796324298021e-01 9.805310189957e-01 9.814650712719e-01 9.824369548661e-01 9.834426062329e-01 9.844852648583e-01 9.855638832880e-01 9.866764321243e-01 9.878256658632e-01 9.890087055938e-01 9.902271910072e-01 9.914802891493e-01 9.927662862249e-01 9.940882646936e-01 9.954422808913e-01 9.968313277300e-01 9.982518432124e-01 9.997073143262e-01 1.001194447241e+00 1.002714164121e+00 1.004267523975e+00 1.005850859126e+00 1.007468288777e+00 1.009114927893e+00 1.010794356418e+00 1.012505323939e+00 1.014245193670e+00 1.016017215818e+00 1.017817375227e+00 1.019649989890e+00 1.021510154430e+00 1.023400602987e+00 1.025319780753e+00 1.027266546889e+00 1.029245113997e+00 1.031247627418e+00 1.033280762605e+00 1.035340430283e+00 1.037425527960e+00 1.039541010648e+00 1.041679346098e+00 1.043845624078e+00 1.046037952558e+00 1.048253499273e+00 1.050497054616e+00 1.052761373946e+00 1.055054149832e+00 1.057369288516e+00 1.059706196146e+00 1.062069052540e+00 1.064450789104e+00 1.066858945402e+00 1.069284693467e+00 1.071734411952e+00 1.074204972449e+00 1.076693500591e+00 1.079205946725e+00 1.081733501502e+00 1.084283025969e+00 1.086850684206e+00 1.089434057485e+00 1.092038754717e+00 1.094654956966e+00 1.097292040411e+00 1.099942453572e+00 1.102607233642e+00 1.105289663294e+00 1.107981788588e+00 1.110691407694e+00 1.113410426776e+00 1.116142502701e+00 1.118888120388e+00 1.121638958022e+00 1.124405833343e+00 1.127176904141e+00 1.129959382260e+00 1.132749799487e+00 1.135543001543e+00 1.138348644929e+00 1.141153609560e+00 1.143968285113e+00 1.146784299179e+00 1.149602018631e+00 1.152426346619e+00 1.155244623741e+00 1.158070642183e+00 1.160891507775e+00 1.163711530887e+00 1.166531771147e+00 1.169344431470e+00 1.172157555042e+00 1.174961031970e+00 1.177761123687e+00 1.180554614816e+00 1.183335780714e+00 1.186114292738e+00 1.188875212414e+00 1.191630468753e+00 1.194370904600e+00 1.197096696220e+00 1.199811451715e+00 1.202505546391e+00 1.205188854939e+00 1.207849515116e+00 1.210492944102e+00 1.213118612811e+00 1.215718781178e+00 1.218301276675e+00 1.220855891575e+00 1.223388512376e+00 1.225894561015e+00 1.228370991281e+00 1.230824217215e+00 1.233242844182e+00 1.235634592923e+00 1.237992946857e+00 1.240317686579e+00 1.242611725166e+00 1.244864365657e+00 1.247085506040e+00 1.249265370101e+00 1.251406885353e+00 1.253509852260e+00 1.255567337312e+00 1.257587341162e+00 1.259558240760e+00 1.261487590127e+00 1.263370147192e+00 1.265201997417e+00 1.266989941727e+00 1.268722518065e+00 1.270409132204e+00 1.272040680443e+00 1.273617856182e+00 1.275145098798e+00 1.276610269886e+00 1.278025565699e+00 1.279377712957e+00 1.280674108937e+00 1.281911515131e+00 1.283083659295e+00 1.284200152558e+00 1.285248610000e+00 1.286236625517e+00 1.287160097371e+00 1.288015085639e+00 1.288810079825e+00 1.289530391877e+00 1.290189709379e+00 1.290777262597e+00 1.291295399737e+00 1.291748219349e+00 1.292125038388e+00 1.292436893833e+00 1.292672862131e+00 1.292838810432e+00 1.292935766935e+00 1.292953800179e+00 1.292906948970e+00 1.292781373877e+00 1.292585966315e+00 1.292317445050e+00 1.291973190727e+00 1.291561769138e+00 1.291071189768e+00 1.290512569248e+00 1.289879086921e+00 1.289172631668e+00 1.288398752384e+00 1.287546621766e+00 1.286630521264e+00 1.285639662985e+00 1.284580908963e+00 1.283455636853e+00 1.282257741282e+00 1.280998590908e+00 1.279668064239e+00 1.278275548153e+00 1.276820210214e+00 1.275297933781e+00 1.273720908169e+00 1.272077598775e+00 1.270380830056e+00 1.268625758047e+00 1.266813759671e+00 1.264953006643e+00 1.263036122815e+00 1.261074421604e+00 1.259061566948e+00 1.257004754208e+00 1.254908127292e+00 1.252764559890e+00 1.250588195543e+00 1.248372173343e+00 1.246124571788e+00 1.243847440050e+00 1.241538021643e+00 1.239209472503e+00 1.236853833737e+00 1.234481956889e+00 1.232093677283e+00 1.229689411621e+00 1.227278970307e+00 1.224857471268e+00 1.222436213937e+00 1.220012895658e+00 1.217591236506e+00 1.215179447687e+00 1.212773558885e+00 1.210385071868e+00 1.208010424493e+00 1.205656847380e+00 1.203328548975e+00 1.201024302996e+00 1.198754644036e+00 1.196514893951e+00 1.194314477822e+00 1.192155156416e+00 1.190037634561e+00 1.187969541445e+00 1.185949583586e+00 1.183984737175e+00 1.182075487980e+00 1.180224061477e+00 1.178436042808e+00 1.176709855118e+00 1.175051556629e+00 1.173461452682e+00 1.171942735499e+00 1.170495912426e+00 1.169123416104e+00 1.167827999358e+00 1.166608104227e+00 1.165468691794e+00 1.164406475661e+00 1.163424776588e+00 1.162523339720e+00 1.161701133475e+00 1.160960571718e+00 1.160297580578e+00 1.159715793675e+00 1.159210389856e+00 1.158781640552e+00 1.158430524985e+00 1.158149480069e+00 1.157943942838e+00 1.157802846833e+00 1.157731325373e+00 1.157723764814e+00 1.157772471112e+00 1.157883413518e+00 1.158041549945e+00 1.158251757453e+00 1.158506943431e+00 1.158797902017e+00 1.159128717105e+00 1.159483948207e+00 1.159867219496e+00 1.160268255231e+00 1.160680116148e+00 1.161102681195e+00 1.161520464342e+00 1.161936127808e+00 1.162336998876e+00 1.162717083625e+00 1.163073830699e+00 1.163391994322e+00 1.163673800653e+00 1.163904503437e+00 1.164079145692e+00 1.164193843642e+00 1.164233300788e+00 1.164197844835e+00 1.164073224097e+00 1.163856967434e+00 1.163539106121e+00 1.163109935968e+00 1.162568423444e+00 1.161899351026e+00 1.161101404002e+00 1.160164390763e+00 1.159081548930e+00 1.157848633137e+00 1.156453549840e+00 1.154895661632e+00 1.153163848638e+00 1.151256017364e+00 1.149163555227e+00 1.146881246691e+00 1.144407030790e+00 1.141730167805e+00 1.138853608673e+00 1.135767870511e+00 1.132469640160e+00 1.128959944298e+00 1.125229128691e+00 1.121283552455e+00 1.117113130259e+00 1.112720235402e+00 1.108108162789e+00 1.103267484909e+00 1.098209637454e+00 1.092927568424e+00 1.087427077308e+00 1.081712031428e+00 1.075780014234e+00 1.069643491382e+00 1.063297995585e+00 1.056757215350e+00 1.050026025725e+00 1.043106065094e+00 1.036016817779e+00 1.028755823421e+00 1.021342477916e+00 1.013783577877e+00 1.006089914385e+00 9.982826107090e-01 9.903655283674e-01 9.823637506418e-01 9.742877162300e-01 9.661564716486e-01 9.579930394715e-01 9.498091776327e-01 9.416346992001e-01 9.334850108662e-01 9.253870366952e-01 9.173651453636e-01 9.094395212509e-01 9.016443799790e-01 8.939988087717e-01 8.865358401137e-01 8.792824119490e-01 8.722646180178e-01 8.655178250006e-01 8.590639893482e-01 8.529399710518e-01 8.471686676654e-01 8.417817747193e-01 8.368108215055e-01 8.322762674087e-01 8.282127581599e-01 8.246362926742e-01 8.215772481622e-01 8.190557014757e-01 8.170847761037e-01 8.156906715579e-01 8.148774911881e-01 8.146656538435e-01 8.150579570045e-01 8.160576589432e-01 8.176763225502e-01 8.199000021058e-01 8.227357711797e-01 8.261696048917e-01 8.301918426877e-01 8.347943569664e-01 8.399519875317e-01 8.456557701514e-01 8.518791265719e-01 8.586000597623e-01 8.657983507141e-01 8.734401333645e-01 8.815080364372e-01 8.899637958814e-01 8.987848897502e-01 9.079407052558e-01 9.173973871262e-01 9.271303076187e-01 9.371015957502e-01 9.472904385262e-01 9.576604449635e-01 9.681832313369e-01 9.788336283333e-01 9.895764370023e-01 1.000393195903e+00 1.011249203456e+00 1.022121811203e+00 1.032988106623e+00 1.043817709125e+00 1.054596572232e+00 1.065291845110e+00 1.075890443398e+00 1.086368413071e+00 1.096702017386e+00 1.106881973352e+00 1.116879850762e+00 1.126686874586e+00 1.136280905162e+00 1.145645753324e+00 1.154774086615e+00 1.163639615282e+00 1.172239121793e+00 1.180553789609e+00 1.188570307028e+00 1.196281997885e+00 1.203668339119e+00 1.210729157629e+00 1.217444628287e+00 1.223808000235e+00 1.229811163216e+00 1.235438505734e+00 1.240691068271e+00 1.245547989767e+00 1.250011043167e+00 1.254069903076e+00 1.257712441513e+00 1.260942439500e+00 1.263740138511e+00 1.266113847441e+00 1.268052040640e+00 1.269547665727e+00 1.270607610837e+00 1.271217604146e+00 1.271388414334e+00 1.271110741878e+00 1.270388371602e+00 1.269229306951e+00 1.267624780194e+00 1.265593825676e+00 1.263130230213e+00 1.260248758301e+00 1.256961823166e+00 1.253266469599e+00 1.249193997469e+00 1.244742005477e+00 1.239934067553e+00 1.234789473960e+00 1.229316050222e+00 1.223550086085e+00 1.217498399831e+00 1.211192000224e+00 1.204654556721e+00 1.197904904180e+00 1.190979428650e+00 1.183891746939e+00 1.176678967661e+00 1.169363618462e+00 1.161968770959e+00 1.154530016394e+00 1.147059057430e+00 1.139593859087e+00 1.132148434158e+00 1.124744703897e+00 1.117409607871e+00 1.110148324429e+00 1.102988061139e+00 1.095933240104e+00 1.088998041203e+00 1.082193099307e+00 1.075517161997e+00 1.068985214731e+00 1.062588044247e+00 1.056335323727e+00 1.050224744252e+00 1.044251199112e+00 1.038424219382e+00 1.032731532469e+00 1.027185381042e+00 1.021780953573e+00 1.016525651743e+00 1.011432003505e+00 1.006500695465e+00 1.001760665372e+00 9.972175545334e-01 9.929039768987e-01 9.888475988591e-01 9.850721762927e-01 9.816274961567e-01 9.785398822689e-01 9.758604756065e-01 9.736313577940e-01 9.718927603522e-01 9.706996343463e-01 9.700792043597e-01 9.700847886927e-01 9.707413459427e-01 9.720762439436e-01 9.741150983198e-01 9.768530223984e-01 9.803037430828e-01 9.844417117671e-01 9.892439004776e-01 9.946771835323e-01 1.000679747919e+00 1.007201695983e+00 1.014157786245e+00 1.021473618742e+00 1.029056993501e+00 1.036806270785e+00 1.044630846707e+00 1.052415994211e+00 1.060070058273e+00 1.067486346560e+00 1.074569054795e+00 1.081234230507e+00 1.087391355910e+00 1.092980355801e+00 1.097930123654e+00 1.102198499290e+00 1.105755154047e+00 1.108568697048e+00 1.110648131322e+00 1.111990564882e+00 1.112625909554e+00 1.112590143000e+00 1.111925769377e+00 1.110703747571e+00 1.108977262676e+00 1.106833353244e+00 1.104345926750e+00 1.101591468252e+00 1.098657278802e+00 1.095605116980e+00 1.092511408149e+00 1.089427396961e+00 1.086395952098e+00 1.083450545937e+00 1.080598751282e+00 1.077847941057e+00 1.075171463615e+00 1.072542687143e+00 1.069916171838e+00 1.067233863882e+00 1.064438882224e+00 1.061455908156e+00 1.058225462834e+00 1.054677581128e+00 1.050754828134e+00 1.046414445869e+00 1.041612115980e+00 1.036339970986e+00 1.030588113827e+00 1.024380086847e+00 1.017755973810e+00 1.010767087682e+00 1.003502631633e+00 9.960460402863e-01 9.885163553515e-01 9.810330333263e-01 9.737183384509e-01 9.667153873416e-01 9.601408452861e-01 9.541261296832e-01 9.487712335263e-01 9.441687691406e-01 9.403915880470e-01 9.374713490624e-01 9.354333673039e-01 9.342529455209e-01 9.338937060074e-01 9.342861000591e-01 9.353295358086e-01 9.369272719732e-01 9.389382871094e-01 9.412412243948e-01 9.437000292776e-01 9.461809515805e-01 9.485792938312e-01 9.507811195822e-01 9.527221203869e-01 9.543478551856e-01 9.556389922059e-01 9.566180984418e-01 9.573262868324e-01 9.578593978251e-01 9.583247574642e-01 9.588676019528e-01 9.596519401746e-01 9.608434706272e-01 9.626188257658e-01 9.651253461973e-01 9.684997930308e-01 9.728282531967e-01 9.781518192117e-01 9.844632532693e-01 9.916885737210e-01 9.997203840133e-01 1.008385410815e+00 1.017499878323e+00 1.026855629556e+00 1.036239879259e+00 1.045477601582e+00 1.054399852446e+00 1.062907813660e+00 1.070936207745e+00 1.078471203519e+00 1.085562310329e+00 1.092263201943e+00 1.094872037918e+00 1.094340240109e+00 1.094401588391e+00 1.098325555193e+00 1.106657320814e+00 1.116847981685e+00 1.125054640105e+00 1.128707491673e+00 1.128117532700e+00 1.126192122586e+00 1.126441400554e+00 1.130495722136e+00 1.136923373907e+00 1.142188843871e+00 1.143017876001e+00 1.138513074014e+00 1.130715425561e+00 1.123270664049e+00 1.119013114179e+00 1.118090715629e+00 1.117950412635e+00 1.115219901806e+00 1.108109647472e+00 1.097700727213e+00 1.087320102798e+00 1.080390527699e+00 1.078095885851e+00 1.078545480826e+00 1.078076751777e+00 1.073722827185e+00 1.065054454557e+00 1.054312388579e+00 1.044769899027e+00 1.038337850861e+00 1.034082118619e+00 1.028794234794e+00 1.019149965207e+00 1.003922010206e+00 9.848479812528e-01 9.656165225512e-01 9.495400135976e-01 9.374197169248e-01 9.272036203620e-01 9.157051768328e-01 9.011219555560e-01 8.845898019529e-01 8.697083571036e-01 8.602719060529e-01 8.576891689780e-01 8.600269034786e-01 8.635196630310e-01 8.653540535292e-01 8.656130856087e-01 8.671354552058e-01 8.733926745489e-01 8.857994702043e-01 9.024301115062e-01 9.192036751113e-01 9.325117488317e-01 9.413335204102e-01 9.475667489340e-01 9.544721651571e-01 9.641759833490e-01 9.760019744269e-01 9.868977991671e-01 9.935863771390e-01 9.949067207799e-01 9.928320947196e-01 9.915139895161e-01 9.947943982955e-01 1.003797127736e+00 1.016335667945e+00 1.028572170894e+00 1.037631274433e+00 1.043327581653e+00 1.047919585219e+00 1.054140303836e+00 1.062810947952e+00 1.071734040521e+00 1.076697658552e+00 1.073922770336e+00 1.062296815481e+00 1.044158764391e+00 1.024237266326e+00 1.007067032728e+00 9.937209017712e-01 9.789254014256e-01 9.476126249067e-01 8.580268575225e-01 8.104295739197e-01 8.649704508109e-01 9.589031978671e-01 9.951138753432e-01 9.330165914953e-01 8.095413397058e-01 7.342222791494e-01 7.943914579933e-01 9.225303618515e-01 1.002235505302e+00 9.815669339414e-01 8.830154763347e-01 7.902494647722e-01 7.883470728444e-01 8.589586321880e-01 9.137710664941e-01 9.052014280985e-01 8.577005859548e-01 8.423877118553e-01 8.969333236683e-01 9.713407193666e-01 9.920310873608e-01 9.334939851377e-01 8.433973744856e-01 8.245981628108e-01 9.219167574045e-01 1.051050736360e+00 1.110873083663e+00 1.061929594285e+00 9.403290601562e-01 8.523329967920e-01 8.932694850789e-01 1.014785016800e+00 1.097385337500e+00 1.075018383924e+00 9.599990466234e-01 8.392232009797e-01 8.257526118368e-01 9.206051989230e-01 1.012190851626e+00 1.018085831460e+00 9.318806941229e-01 8.184041522245e-01 7.778400561053e-01 8.363150931116e-01 9.089621814390e-01 9.162565005654e-01 8.476985957592e-01 7.637731054063e-01 7.556465140758e-01 8.352703995895e-01 9.168841467358e-01 9.256785616998e-01 8.489085620791e-01 7.403725919126e-01 6.974950292368e-01 7.591339465512e-01 8.480123562568e-01 8.820278687017e-01 8.426779559206e-01 7.767949025560e-01 7.636922193786e-01 8.266607777575e-01 8.997692271340e-01 9.127658825157e-01 8.509324226643e-01 7.697215781847e-01 7.690167851316e-01 8.768304799663e-01 1.004520429292e+00 1.060726072474e+00 1.012268351568e+00 8.936817385454e-01 8.053460661494e-01 8.439572203254e-01 9.705917013786e-01 1.070264075965e+00 1.074397473462e+00 9.865155006630e-01 8.803430000845e-01 8.640665476713e-01 9.599516149408e-01 1.071458483242e+00 1.105761267176e+00 1.034907220405e+00 9.028483917628e-01 8.171588585431e-01 8.632942964680e-01 9.825446591722e-01 1.058220613424e+00 1.028707995423e+00 9.057461625840e-01 7.744424675512e-01 7.563262066634e-01 8.607614549507e-01 9.688420805522e-01 9.894123290234e-01 9.077393083917e-01 7.849648239698e-01 7.393921967268e-01 8.255802155164e-01 9.497005994785e-01 1.005769023975e+00 9.555278053781e-01 8.319852453224e-01 7.328896601769e-01 7.534433765308e-01 8.560191052066e-01
 8.419083917017e-01 8.439231569683e-01 8.461271973403e-01 8.488145345414e-01 8.517819826514e-01 8.545357076417e-01 8.568202287417e-01 8.588701490348e-01 8.611485150586e-01 8.638685206171e-01 8.668040823947e-01 8.695224233241e-01 8.718129126949e-01 8.739005544195e-01 8.762258086257e-01 8.789853406170e-01 8.819252705072e-01 8.846033688855e-01 8.868616683106e-01 8.889808526360e-01 8.913830271666e-01 8.941952720517e-01 8.971239983439e-01 8.997607454379e-01 9.020053462175e-01 9.041703767077e-01 9.066533898599e-01 9.095143803311e-01 9.124275889053e-01 9.150298783350e-01 9.172852846885e-01 9.195064766515e-01 9.220331343960e-01 9.249015784015e-01 9.278073738380e-01 9.304094073211e-01 9.326744974759e-01 9.349209930307e-01 9.374899444558e-01 9.403969168163e-01 9.433048067064e-01 9.458758916239e-01 9.481221310235e-01 9.504014442783e-01 9.530469046770e-01 9.560092030309e-01 9.588997292453e-01 9.614103553229e-01 9.636447292454e-01 9.660023324422e-01 9.687449787661e-01 9.717283570547e-01 9.745656827967e-01 9.770361946051e-01 9.793065005369e-01 9.817498999139e-01 9.845548527479e-01 9.875373462364e-01 9.903441856483e-01 9.928145111619e-01 9.951298809578e-01 9.976237412150e-01 1.000456889229e+00 1.003453867676e+00 1.006273633820e+00 1.008746414579e+00 1.011063611067e+00 1.013584068009e+00 1.016469560489e+00 1.019509022921e+00 1.022323115092e+00 1.024751415424e+00 1.027041219756e+00 1.029603534698e+00 1.032571859643e+00 1.035640983707e+00 1.038389132428e+00 1.040733225721e+00 1.043018228063e+00 1.045660055094e+00 1.048697008647e+00 1.051740375728e+00 1.054387489404e+00 1.056661247533e+00 1.058987730841e+00 1.061730385951e+00 1.064804940838e+00 1.067777987345e+00 1.070326520658e+00 1.072581559255e+00 1.074987301547e+00 1.077826514197e+00 1.080914441859e+00 1.083808483766e+00 1.086283011985e+00 1.088559640168e+00 1.091065949082e+00 1.093982197893e+00 1.097053351029e+00 1.099865367630e+00 1.102288609097e+00 1.104612600460e+00 1.107219129026e+00 1.110180374445e+00 1.113192615151e+00 1.115912164494e+00 1.118312343792e+00 1.120700054598e+00 1.123381806768e+00 1.126339043118e+00 1.129267493990e+00 1.131911710667e+00 1.134320219896e+00 1.136773798794e+00 1.139486693831e+00 1.142400666394e+00 1.145256049997e+00 1.147868613403e+00 1.150309894052e+00 1.152810375889e+00 1.155521745938e+00 1.158382538214e+00 1.161192711506e+00 1.163809669516e+00 1.166285699546e+00 1.168807226309e+00 1.171502306369e+00 1.174319977388e+00 1.177099359155e+00 1.179726911844e+00 1.182230939478e+00 1.184758402603e+00 1.187423888970e+00 1.190199312216e+00 1.192955102577e+00 1.195591066186e+00 1.198119307753e+00 1.200644993494e+00 1.203271640027e+00 1.206000167005e+00 1.208731629599e+00 1.211374582983e+00 1.213922444746e+00 1.216447094551e+00 1.219034298839e+00 1.221706443534e+00 1.224403173631e+00 1.227046143891e+00 1.229612383681e+00 1.232144026033e+00 1.234695405835e+00 1.237303462105e+00 1.239952065614e+00 1.242586472646e+00 1.245172043341e+00 1.247712906875e+00 1.250242511844e+00 1.252796195636e+00 1.255390674894e+00 1.258000012011e+00 1.260589142214e+00 1.263142457919e+00 1.265668448459e+00 1.268185346413e+00 1.270721182479e+00 1.273285515851e+00 1.275858460577e+00 1.278415066709e+00 1.280939585492e+00 1.283432797380e+00 1.285922673854e+00 1.288439020934e+00 1.290978466870e+00 1.293516029292e+00 1.296029453761e+00 1.298511554289e+00 1.300979972646e+00 1.303460016918e+00 1.305956582426e+00 1.308455915086e+00 1.310942748709e+00 1.313413597413e+00 1.315870406612e+00 1.318325118461e+00 1.320783858364e+00 1.323236518482e+00 1.325685312602e+00 1.328129155582e+00 1.330566001733e+00 1.332997405616e+00 1.335422520726e+00 1.337837731639e+00 1.340245659562e+00 1.342652451196e+00 1.345058239027e+00 1.347457884571e+00 1.349848209702e+00 1.352231282976e+00 1.354605876801e+00 1.356976505247e+00 1.359343715473e+00 1.361701921764e+00 1.364054423809e+00 1.366402391315e+00 1.368740571621e+00 1.371069468441e+00 1.373392796381e+00 1.375710188827e+00 1.378020672494e+00 1.380324501192e+00 1.382616146269e+00 1.384898940509e+00 1.387179293044e+00 1.389454484682e+00 1.391720022321e+00 1.393974554881e+00 1.396217988382e+00 1.398455343290e+00 1.400692573811e+00 1.402922319421e+00 1.405138479684e+00 1.407343124099e+00 1.409542098665e+00 1.411735888172e+00 1.413924888893e+00 1.416104025938e+00 1.418269566900e+00 1.420426527480e+00 1.422578538367e+00 1.424723239006e+00 1.426860197575e+00 1.428985639644e+00 1.431098428342e+00 1.433204519324e+00 1.435305294389e+00 1.437395337306e+00 1.439475617489e+00 1.441544773124e+00 1.443603361600e+00 1.445655800459e+00 1.447699105770e+00 1.449729840215e+00 1.451749494550e+00 1.453760661914e+00 1.455761019728e+00 1.457754458791e+00 1.459735563956e+00 1.461701839853e+00 1.463659806513e+00 1.465609067948e+00 1.467547565951e+00 1.469475113202e+00 1.471390865853e+00 1.473294611872e+00 1.475189449893e+00 1.477074213429e+00 1.478944882987e+00 1.480807423413e+00 1.482660313197e+00 1.484499328152e+00 1.486327017773e+00 1.488143121770e+00 1.489947196797e+00 1.491744854603e+00 1.493529226810e+00 1.495297231458e+00 1.497052430399e+00 1.498797903485e+00 1.500532303283e+00 1.502255033682e+00 1.503962451376e+00 1.505655635195e+00 1.507338231743e+00 1.509008729234e+00 1.510665362197e+00 1.512309602574e+00 1.513940609474e+00 1.515558395110e+00 1.517164023172e+00 1.518755750649e+00 1.520335733103e+00 1.521902078449e+00 1.523452993067e+00 1.524990029295e+00 1.526514382218e+00 1.528027084005e+00 1.529525956586e+00 1.531010499066e+00 1.532478295375e+00 1.533931743724e+00 1.535373630006e+00 1.536800151168e+00 1.538214521201e+00 1.539615333822e+00 1.540999137702e+00 1.542368181423e+00 1.543723145311e+00 1.545063343070e+00 1.546390523943e+00 1.547702550473e+00 1.548998479288e+00 1.550278748226e+00 1.551543548499e+00 1.552792562325e+00 1.554026855960e+00 1.555246818771e+00 1.556450678717e+00 1.557639225894e+00 1.558810973392e+00 1.559965490000e+00 1.561105756523e+00 1.562229344674e+00 1.563337970110e+00 1.564429749059e+00 1.565504736991e+00 1.566563787796e+00 1.567605000194e+00 1.568630159871e+00 1.569639559833e+00 1.570633047624e+00 1.571608132176e+00 1.572565918260e+00 1.573507139316e+00 1.574431090309e+00 1.575339021089e+00 1.576229736221e+00 1.577102605443e+00 1.577957730767e+00 1.578794563719e+00 1.579614816330e+00 1.580418545051e+00 1.581203574808e+00 1.581970781046e+00 1.582719551699e+00 1.583450351318e+00 1.584163940568e+00 1.584859040881e+00 1.585535178662e+00 1.586194468382e+00 1.586834323201e+00 1.587456250875e+00 1.588059237158e+00 1.588643000017e+00 1.589209176686e+00 1.589756645637e+00 1.590283951788e+00 1.590793307966e+00 1.591282969347e+00 1.591753473072e+00 1.592205456610e+00 1.592637782174e+00 1.593051533281e+00 1.593445198593e+00 1.593818383375e+00 1.594173511862e+00 1.594508738116e+00 1.594823675344e+00 1.595119393354e+00 1.595394710952e+00 1.595650398969e+00 1.595886208874e+00 1.596101846165e+00 1.596297092759e+00 1.596472593330e+00 1.596627573219e+00 1.596762214248e+00 1.596876465396e+00 1.596969973781e+00 1.597043092060e+00 1.597094817101e+00 1.597127161757e+00 1.597138906275e+00 1.597128775421e+00 1.597098141381e+00 1.597046510507e+00 1.596973987125e+00 1.596880590104e+00 1.596765594933e+00 1.596629527899e+00 1.596472977407e+00 1.596293711249e+00 1.596094666698e+00 1.595874059700e+00 1.595631263732e+00 1.595367065631e+00 1.595080882784e+00 1.594773281146e+00 1.594445054446e+00 1.594094247912e+00 1.593722007650e+00 1.593326836177e+00 1.592910043016e+00 1.592472535660e+00 1.592012883077e+00 1.591530727350e+00 1.591026327912e+00 1.590499129245e+00 1.589950683262e+00 1.589380312754e+00 1.588786983424e+00 1.588172099819e+00 1.587533177928e+00 1.586873211816e+00 1.586191554512e+00 1.585486331294e+00 1.584759355286e+00 1.584009833954e+00 1.583237119688e+00 1.582441965491e+00 1.581625177443e+00 1.580785654050e+00 1.579923360733e+00 1.579037700023e+00 1.578129523986e+00 1.577199381533e+00 1.576246740318e+00 1.575271056575e+00 1.574272410458e+00 1.573251504665e+00 1.572207836425e+00 1.571141949801e+00 1.570052139501e+00 1.568940659889e+00 1.567805973195e+00 1.566648932225e+00 1.565469160000e+00 1.564266671868e+00 1.563041719233e+00 1.561793396669e+00 1.560522726116e+00 1.559230179952e+00 1.557914191220e+00 1.556575965304e+00 1.555214904722e+00 1.553830530222e+00 1.552424981739e+00 1.550995708533e+00 1.549544070001e+00 1.548070213634e+00 1.546573452256e+00 1.545054099193e+00 1.543513020300e+00 1.541948349868e+00 1.540361341709e+00 1.538752745815e+00 1.537122235573e+00 1.535468782531e+00 1.533792202364e+00 1.532094404873e+00 1.530374554200e+00 1.528631765387e+00 1.526867566233e+00 1.525081499779e+00 1.523273247982e+00 1.521442935011e+00 1.519590983153e+00 1.517717515361e+00 1.515822206472e+00 1.513905845839e+00 1.511967408629e+00 1.510005939274e+00 1.508024473180e+00 1.506021425379e+00 1.503997637807e+00 1.501952394137e+00 1.499885628545e+00 1.497798338707e+00 1.495688937163e+00 1.493560319322e+00 1.491410197133e+00 1.489238071176e+00 1.487047414537e+00 1.484834616266e+00 1.482602041667e+00 1.480349351925e+00 1.478075885905e+00 1.475784222298e+00 1.473470899447e+00 1.471137583635e+00 1.468785410753e+00 1.466413396411e+00 1.464021809020e+00 1.461611124221e+00 1.459180109788e+00 1.456731789884e+00 1.454262361725e+00 1.451776616699e+00 1.449270318461e+00 1.446745666396e+00 1.444204461495e+00 1.441642322253e+00 1.439064165352e+00 1.436468191670e+00 1.433852629530e+00 1.431221523324e+00 1.428570888054e+00 1.425904942886e+00 1.423220717406e+00 1.420519971167e+00 1.417802959729e+00 1.415067884117e+00 1.412318692790e+00 1.409552289237e+00 1.406769007278e+00 1.403971899671e+00 1.401156438546e+00 1.398327699427e+00 1.395483849842e+00 1.392623400042e+00 1.389750497615e+00 1.386860781790e+00 1.383957689810e+00 1.381041960323e+00 1.378110156628e+00 1.375166663474e+00 1.372208331166e+00 1.369238290487e+00 1.366253832292e+00 1.363256642543e+00 1.360249163367e+00 1.357227114865e+00 1.354194932351e+00 1.351150151378e+00 1.348093302175e+00 1.345028449294e+00 1.341949482294e+00 1.338862149597e+00 1.335763603451e+00 1.332653836957e+00 1.329537622858e+00 1.326408177327e+00 1.323273535174e+00 1.320127591009e+00 1.316973036672e+00 1.313813075836e+00 1.310640756286e+00 1.307465522266e+00 1.304280347240e+00 1.301088457261e+00 1.297891613212e+00 1.294685315133e+00 1.291476292182e+00 1.288260516736e+00 1.285039252412e+00 1.281814167473e+00 1.278582064914e+00 1.275349026792e+00 1.272109395746e+00 1.268867688458e+00 1.265623256483e+00 1.262373422826e+00 1.259125418566e+00 1.255871535670e+00 1.252618213102e+00 1.249363674590e+00 1.246105264469e+00 1.242850647103e+00 1.239592746844e+00 1.236337066112e+00 1.233080840480e+00 1.229825203147e+00 1.226574538669e+00 1.223321009174e+00 1.220073394534e+00 1.216826297219e+00 1.213582496725e+00 1.210344814342e+00 1.207105778322e+00 1.203876420530e+00 1.200649023397e+00 1.197427144588e+00 1.194212898492e+00 1.191000702429e+00 1.187799735495e+00 1.184601765482e+00 1.181412872498e+00 1.178232567938e+00 1.175056863382e+00 1.171894791924e+00 1.168736927979e+00 1.165593033529e+00 1.162456341416e+00 1.159329553057e+00 1.156217591156e+00 1.153111434767e+00 1.150021771377e+00 1.146941456185e+00 1.143873800967e+00 1.140822887353e+00 1.137779753350e+00 1.134755910819e+00 1.131743285275e+00 1.128746680233e+00 1.125766515495e+00 1.122798464504e+00 1.119852423574e+00 1.116917945860e+00 1.114002680674e+00 1.111106627275e+00 1.108223790173e+00 1.105365816390e+00 1.102520778043e+00 1.099699139555e+00 1.096896555665e+00 1.094111990430e+00 1.091352655871e+00 1.088608559009e+00 1.085891687020e+00 1.083193189703e+00 1.080517990344e+00 1.077867518283e+00 1.075236312017e+00 1.072634308214e+00 1.070051425039e+00 1.067495381438e+00 1.064965930079e+00 1.062456977507e+00 1.059980642312e+00 1.057523722112e+00 1.055098866624e+00 1.052698492079e+00 1.050323204273e+00 1.047982259918e+00 1.045661529697e+00 1.043376020925e+00 1.041115227498e+00 1.038884002766e+00 1.036686054401e+00 1.034512111729e+00 1.032375471152e+00 1.030263437651e+00 1.028185757860e+00 1.026140016852e+00 1.024121475584e+00 1.022142046613e+00 1.020187521595e+00 1.018270850765e+00 1.016384893146e+00 1.014530669203e+00 1.012715269787e+00 1.010926229086e+00 1.009178231288e+00 1.007460178255e+00 1.005776913353e+00 1.004131489073e+00 1.002515825103e+00 1.000942685678e+00 9.993976226170e-01 9.978934918259e-01 9.964238385186e-01 9.949873630101e-01 9.935934162056e-01 9.922282999005e-01 9.909064912783e-01 9.896180153603e-01 9.883657741306e-01 9.871546007121e-01 9.859750550751e-01 9.848390040997e-01 9.837348762826e-01 9.826713428243e-01 9.816467842260e-01 9.806553448196e-01 9.797075175032e-01 9.787922845021e-01 9.779183538650e-01 9.770820172736e-01 9.762815346636e-01 9.755241218891e-01 9.747994311735e-01 9.741170830243e-01 9.734706777879e-01 9.728615648237e-01 9.722941300268e-01 9.717606854669e-01 9.712702356725e-01 9.708133790874e-01 9.703965865694e-01 9.700196202384e-01 9.696762483220e-01 9.693761158856e-01 9.691096397465e-01 9.688830020641e-01 9.686944210094e-01 9.685418832972e-01 9.684298168318e-01 9.683511926327e-01 9.683140288761e-01 9.683116170408e-01 9.683458415022e-01 9.684205663678e-01 9.685275810983e-01 9.686761252995e-01 9.688574007148e-01 9.690767232202e-01 9.693339747694e-01 9.696238179741e-01 9.699539840086e-01 9.703164568726e-01 9.707167474767e-01 9.711516894390e-01 9.716217852705e-01 9.721299351291e-01 9.726680621598e-01 9.732458125785e-01 9.738557952156e-01 9.745002310720e-01 9.751813390074e-01 9.758932130146e-01 9.766425377679e-01 9.774225285316e-01 9.782378629142e-01 9.790864247309e-01 9.799667505601e-01 9.808821108001e-01 9.818281277607e-01 9.828087827988e-01 9.838202483512e-01 9.848644113849e-01 9.859407444867e-01 9.870475831344e-01 9.881878590366e-01 9.893573082333e-01 9.905588663498e-01 9.917917209913e-01 9.930537752369e-01 9.943483367148e-01 9.956702198627e-01 9.970245946584e-01 9.984075619416e-01 9.998203803962e-01 1.001263195537e+00 1.002732414695e+00 1.004233275220e+00 1.005760535605e+00 1.007317108473e+00 1.008902179465e+00 1.010513682046e+00 1.012155301216e+00 1.013820968299e+00 1.015517012547e+00 1.017237408408e+00 1.018985583203e+00 1.020760821989e+00 1.022559868836e+00 1.024387866424e+00 1.026237708040e+00 1.028116130640e+00 1.030018660181e+00 1.031944484977e+00 1.033897305623e+00 1.035871545985e+00 1.037873585250e+00 1.039895244264e+00 1.041942569149e+00 1.044012920520e+00 1.046103785854e+00 1.048221286584e+00 1.050356390745e+00 1.052515849799e+00 1.054696991463e+00 1.056897073079e+00 1.059122124684e+00 1.061362653888e+00 1.063627664256e+00 1.065910556138e+00 1.068211250166e+00 1.070534643573e+00 1.072871611220e+00 1.075232767082e+00 1.077607297573e+00 1.080000304740e+00 1.082411909049e+00 1.084836364767e+00 1.087283206998e+00 1.089738636876e+00 1.092213824895e+00 1.094703298382e+00 1.097204056147e+00 1.099723615058e+00 1.102250053248e+00 1.104793714576e+00 1.107348298160e+00 1.109912550950e+00 1.112492931409e+00 1.115076487733e+00 1.117676518922e+00 1.120281279193e+00 1.122896169057e+00 1.125521295744e+00 1.128148288739e+00 1.130788685235e+00 1.133428134598e+00 1.136076460564e+00 1.138730025577e+00 1.141383994232e+00 1.144045679011e+00 1.146703960222e+00 1.149369344380e+00 1.152033037422e+00 1.154694884777e+00 1.157360405406e+00 1.160018682796e+00 1.162679518451e+00 1.165332968506e+00 1.167983133992e+00 1.170630265372e+00 1.173266995595e+00 1.175902794074e+00 1.178524970788e+00 1.181141244685e+00 1.183748802543e+00 1.186341702148e+00 1.188927611124e+00 1.191495908671e+00 1.194054213481e+00 1.196596806891e+00 1.199121508374e+00 1.201634189080e+00 1.204122912592e+00 1.206599319840e+00 1.209051152768e+00 1.211483685948e+00 1.213895398833e+00 1.216280243873e+00 1.218646640445e+00 1.220982026842e+00 1.223294334302e+00 1.225578664920e+00 1.227831755431e+00 1.230060561465e+00 1.232252542786e+00 1.234417222819e+00 1.236546639632e+00 1.238640732691e+00 1.240704087849e+00 1.242724800664e+00 1.244714266845e+00 1.246660410585e+00 1.248568519543e+00 1.250436773941e+00 1.252258808293e+00 1.254043121822e+00 1.255778625293e+00 1.257471846991e+00 1.259118529712e+00 1.260715214890e+00 1.262268608545e+00 1.263766418496e+00 1.265218544450e+00 1.266615987045e+00 1.267961116885e+00 1.269256620851e+00 1.270490530924e+00 1.271676155249e+00 1.272800616822e+00 1.273870203188e+00 1.274883325286e+00 1.275832439963e+00 1.276729704728e+00 1.277559032613e+00 1.278332311326e+00 1.279042293411e+00 1.279687098517e+00 1.280274531249e+00 1.280792081411e+00 1.281250660866e+00 1.281641996104e+00 1.281967445735e+00 1.282232494271e+00 1.282425060103e+00 1.282557509530e+00 1.282620177715e+00 1.282616115371e+00 1.282548869263e+00 1.282409699112e+00 1.282209554629e+00 1.281937824059e+00 1.281601582333e+00 1.281201043083e+00 1.280729865513e+00 1.280198711789e+00 1.279595815219e+00 1.278933565922e+00 1.278204543013e+00 1.277409219411e+00 1.276556276773e+00 1.275634081649e+00 1.274655237869e+00 1.273612937410e+00 1.272511286182e+00 1.271353068085e+00 1.270131744221e+00 1.268860359200e+00 1.267529266169e+00 1.266146084491e+00 1.264711101008e+00 1.263221219899e+00 1.261687248554e+00 1.260100823451e+00 1.258471438956e+00 1.256796520331e+00 1.255077796745e+00 1.253323436686e+00 1.251525573002e+00 1.249696626786e+00 1.247831114466e+00 1.245933060089e+00 1.244009414008e+00 1.242054363349e+00 1.240080709316e+00 1.238080680564e+00 1.236063453076e+00 1.234032199235e+00 1.231983131474e+00 1.229929131714e+00 1.227862191417e+00 1.225794497695e+00 1.223724772100e+00 1.221653349117e+00 1.219591200555e+00 1.217532236895e+00 1.215486731972e+00 1.213453920095e+00 1.211436963185e+00 1.209443362189e+00 1.207469813369e+00 1.205525626207e+00 1.203609506977e+00 1.201726032476e+00 1.199879641395e+00 1.198068761971e+00 1.196303947316e+00 1.194580457688e+00 1.192904962821e+00 1.191280150761e+00 1.189706962709e+00 1.188190004052e+00 1.186729504585e+00 1.185329291048e+00 1.183991379249e+00 1.182716679203e+00 1.181508110840e+00 1.180366058097e+00 1.179293019282e+00 1.178289374560e+00 1.177357631809e+00 1.176496698425e+00 1.175709217874e+00 1.174994315228e+00 1.174351668917e+00 1.173783600586e+00 1.173287133557e+00 1.172863942803e+00 1.172512375765e+00 1.172229575558e+00 1.172018036336e+00 1.171871428633e+00 1.171793045638e+00 1.171776135655e+00 1.171821487975e+00 1.171926220653e+00 1.172083400958e+00 1.172297623382e+00 1.172557633218e+00 1.172863907709e+00 1.173212387660e+00 1.173594725429e+00 1.174013460104e+00 1.174456658552e+00 1.174924484667e+00 1.175409979995e+00 1.175904402035e+00 1.176410665239e+00 1.176913213797e+00 1.177412906271e+00 1.177900222467e+00 1.178367600014e+00 1.178814706011e+00 1.179224905697e+00 1.179601737376e+00 1.179930115269e+00 1.180205964704e+00 1.180425538322e+00 1.180574262605e+00 1.180652679291e+00 1.180647569788e+00 1.180553895941e+00 1.180365873874e+00 1.180070840255e+00 1.179668237555e+00 1.179144207050e+00 1.178496658490e+00 1.177716686520e+00 1.176794912265e+00 1.175729146796e+00 1.174506603064e+00 1.173127114353e+00 1.171578379509e+00 1.169857575438e+00 1.167957459197e+00 1.165870637211e+00 1.163596759175e+00 1.161122609235e+00 1.158450255142e+00 1.155571453682e+00 1.152480991870e+00 1.149179777627e+00 1.145656949553e+00 1.141916713355e+00 1.137951262365e+00 1.133759684218e+00 1.129343561381e+00 1.124693706289e+00 1.119819530224e+00 1.114712602606e+00 1.109377112968e+00 1.103815958299e+00 1.098024489232e+00 1.092013988507e+00 1.085779606683e+00 1.079330047647e+00 1.072670739602e+00 1.065800517614e+00 1.058736735067e+00 1.051475061640e+00 1.044031578835e+00 1.036412879709e+00 1.028625515282e+00 1.020688660620e+00 1.012604524923e+00 1.004394938439e+00 9.960681040572e-01 9.876398589054e-01 9.791319885498e-01 9.705525325371e-01 9.619290285265e-01 9.532746148924e-01 9.446128796880e-01 9.359671349161e-01 9.273547314018e-01 9.188074298215e-01 9.103431533969e-01 9.019922414332e-01 8.937824352893e-01 8.857360202583e-01 8.778901229136e-01 8.702646627581e-01 8.628981058839e-01 8.558139422474e-01 8.490452132973e-01 8.426245449737e-01 8.365761432609e-01 8.309374623478e-01 8.257299148936e-01 8.209864118153e-01 8.167346573501e-01 8.129928889029e-01 8.097947202523e-01 8.071516674159e-01 8.050902269070e-01 8.036229883663e-01 8.027618090070e-01 8.025254356802e-01 8.029102346459e-01 8.039305956458e-01 8.055815545539e-01 8.078603480888e-01 8.107678572021e-01 8.142840873035e-01 8.184086062590e-01 8.231184513877e-01 8.283969484292e-01 8.342299744548e-01 8.405858859980e-01 8.474484392475e-01 8.547842256592e-01 8.625703151741e-01 8.707776321585e-01 8.793710888518e-01 8.883270211505e-01 8.976075618550e-01 9.071870982747e-01 9.170302417216e-01 9.271052248982e-01 9.373859316590e-01 9.478338562916e-01 9.584270843991e-01 9.691286213877e-01 9.799137760744e-01 9.907557263361e-01 1.001620875269e+00 1.012492233151e+00 1.023335245319e+00 1.034131633488e+00 1.044856024492e+00 1.055482766366e+00 1.065998502264e+00 1.076372070143e+00 1.086592669864e+00 1.096637428685e+00 1.106486855097e+00 1.116131337797e+00 1.125543569975e+00 1.134718276454e+00 1.143636589082e+00 1.152282670682e+00 1.160649382847e+00 1.168715430130e+00 1.176479052210e+00 1.183921184579e+00 1.191032834853e+00 1.197807915652e+00 1.204229448494e+00 1.210296918369e+00 1.215992599870e+00 1.221315005566e+00 1.226255360254e+00 1.230801050382e+00 1.234955823614e+00 1.238701614997e+00 1.242042157696e+00 1.244968966798e+00 1.247473988311e+00 1.249563377914e+00 1.251221785112e+00 1.252458022162e+00 1.253264375053e+00 1.253641071972e+00 1.253595521383e+00 1.253116535553e+00 1.252221879677e+00 1.250902936006e+00 1.249171846963e+00 1.247037119768e+00 1.244496102761e+00 1.241574918241e+00 1.238268637452e+00 1.234597357939e+00 1.230578708671e+00 1.226215879301e+00 1.221542237093e+00 1.216561109976e+00 1.211300787670e+00 1.205785837213e+00 1.200025302177e+00 1.194059979264e+00 1.187900212922e+00 1.181579911789e+00 1.175124179787e+00 1.168553634187e+00 1.161906127936e+00 1.155195318328e+00 1.148458537045e+00 1.141714679359e+00 1.134988793743e+00 1.128310726635e+00 1.121690116624e+00 1.115160050067e+00 1.108729333998e+00 1.102416327559e+00 1.096239217552e+00 1.090198188044e+00 1.084314958430e+00 1.078583698969e+00 1.073015269575e+00 1.067609692792e+00 1.062361581417e+00 1.057278308703e+00 1.052344592645e+00 1.047566620540e+00 1.042935579520e+00 1.038445256508e+00 1.034100220360e+00 1.029887154297e+00 1.025819922353e+00 1.021889247794e+00 1.018108119528e+00 1.014487406317e+00 1.011030515417e+00 1.007769699287e+00 1.004712670773e+00 1.001893378214e+00 9.993420644734e-01 9.970836082404e-01 9.951662458340e-01 9.936145878310e-01 9.924786534476e-01 9.917943726696e-01 9.915938635275e-01 9.919240703489e-01 9.928023842102e-01 9.942675066325e-01 9.963286257586e-01 9.989990418409e-01 1.002284993607e+00 1.006166215310e+00 1.010636344670e+00 1.015651413525e+00 1.021175303268e+00 1.027156430216e+00 1.033521057419e+00 1.040210002030e+00 1.047128957986e+00 1.054199740793e+00 1.061328805462e+00 1.068415602703e+00 1.075376504788e+00 1.082105218332e+00 1.088521449801e+00 1.094533993281e+00 1.100065695165e+00 1.105051353704e+00 1.109423465129e+00 1.113146255930e+00 1.116174651362e+00 1.118494943330e+00 1.120099947064e+00 1.120991945405e+00 1.121203330007e+00 1.120757058511e+00 1.119712803110e+00 1.118125527471e+00 1.116060638962e+00 1.113604828401e+00 1.110828484380e+00 1.107826357713e+00 1.104677337595e+00 1.101459388673e+00 1.098255533833e+00 1.095119643828e+00 1.092113828388e+00 1.089269408526e+00 1.086611833323e+00 1.084150605234e+00 1.081865591384e+00 1.079738546726e+00 1.077718442704e+00 1.075755104642e+00 1.073780188599e+00 1.071717462577e+00 1.069496489629e+00 1.067031607467e+00 1.064259407767e+00 1.061105983761e+00 1.057521968834e+00 1.053468497722e+00 1.048913877651e+00 1.043864810661e+00 1.038325552051e+00 1.032337464234e+00 1.025956130464e+00 1.019248242793e+00 1.012318304497e+00 1.005256990619e+00 9.981911435108e-01 9.912386844928e-01 9.845214456815e-01 9.781664076004e-01 9.722747450571e-01 9.669536615854e-01 9.622735472437e-01 9.582926543033e-01 9.550423086271e-01 9.525148300424e-01 9.506959394121e-01 9.495171298732e-01 9.489060095418e-01 9.487607880708e-01 9.489559180989e-01 9.493745651777e-01 9.498694302882e-01 9.503215486849e-01 9.506048565161e-01 9.506094276963e-01 9.502662420231e-01 9.495062759126e-01 9.483218197476e-01 9.467207582846e-01 9.447582856600e-01 9.425355045376e-01 9.401728845363e-01 9.378466765103e-01 9.357404707962e-01 9.340676684490e-01 9.330418569481e-01 9.328636520929e-01 9.337247935461e-01 9.357578688013e-01 9.390658271103e-01 9.436761364747e-01 9.495580655361e-01 9.566216419652e-01 9.647064227077e-01 9.736266330607e-01 9.831516293478e-01 9.930537403634e-01 1.003113510633e+00 1.013134195829e+00 1.022979778070e+00 1.032546036309e+00 1.041811042486e+00 1.050793225650e+00 1.059561020852e+00 1.068224880386e+00 1.076880703621e+00 1.081289591362e+00 1.082855597474e+00 1.085275920765e+00 1.091721245870e+00 1.102611740350e+00 1.115314052575e+00 1.125968126798e+00 1.132021267143e+00 1.133778544828e+00 1.134082040091e+00 1.136315792494e+00 1.141988957539e+00 1.149625606897e+00 1.155750189065e+00 1.157195415328e+00 1.153160229057e+00 1.145723218710e+00 1.138501380760e+00 1.134285934395e+00 1.133216975201e+00 1.132801863128e+00 1.129764981048e+00 1.122396824869e+00 1.111797050460e+00 1.101235471263e+00 1.094030315888e+00 1.091272307774e+00 1.091031158023e+00 1.089671794313e+00 1.084280200837e+00 1.074476840237e+00 1.062522413109e+00 1.051693913367e+00 1.043910458606e+00 1.038278934617e+00 1.031662516572e+00 1.020838205961e+00 1.004683020691e+00 9.850296153390e-01 9.656254228674e-01 9.497696285906e-01 9.381903453198e-01 9.287322848512e-01 9.181262929839e-01 9.045326249705e-01 8.890784119465e-01 8.753345149638e-01 8.670273395193e-01 8.654670958003e-01 8.686442623716e-01 8.727685733310e-01 8.750590610347e-01 8.756452403478e-01 8.773918718917e-01 8.837618550444e-01 8.961287899318e-01 9.125133291129e-01 9.287818324874e-01 9.412789315684e-01 9.489559765409e-01 9.537229118721e-01 9.589115788614e-01 9.667882693944e-01 9.768390308733e-01 9.861455888844e-01 9.915164357542e-01 9.918304875283e-01 9.890800281829e-01 9.874001087438e-01 9.905599757380e-01 9.995277949779e-01 1.011891898963e+00 1.023561787291e+00 1.031440559091e+00 1.035202209967e+00 1.037098722713e+00 1.040039718393e+00 1.045197301756e+00 1.050828541259e+00 1.053218229643e+00 1.049099923152e+00 1.037916483776e+00 1.022556074649e+00 1.008092521807e+00 9.988957791808e-01 9.952716077128e-01 9.923570118651e-01 9.604793952814e-01 8.594205184253e-01 7.854426441954e-01 8.192127940426e-01 9.150900920871e-01 9.696461535599e-01 9.312698332057e-01 8.258185394877e-01 7.501464067082e-01 7.927492535441e-01 9.067782364992e-01 9.829041709504e-01 9.654863924713e-01 8.730479311650e-01 7.878935679569e-01 7.952179262734e-01 8.749293012999e-01 9.358976614615e-01 9.274071622176e-01 8.722810795079e-01 8.472291378606e-01 9.023764946319e-01 9.903926438135e-01 1.028740487240e+00 9.807773547115e-01 8.839253571986e-01 8.409658987387e-01 9.209913836486e-01 1.055587412910e+00 1.134346378701e+00 1.103138899386e+00 9.834247309975e-01 8.709553978796e-01 8.777724159204e-01 9.886202367944e-01 1.084280915280e+00 1.083457678201e+00 9.835872857470e-01 8.582596795651e-01 8.211960612168e-01 8.995105376206e-01 9.934854759679e-01 1.011817016020e+00 9.365888404223e-01 8.235544980628e-01 7.733439982207e-01 8.273295709562e-01 9.078675081581e-01 9.280588315216e-01 8.667687945833e-01 7.754676274075e-01 7.486651003106e-01 8.188096274503e-01 9.071082967419e-01 9.291180007436e-01 8.601941129071e-01 7.443471179179e-01 6.815630546230e-01 7.348846309646e-01 8.362859048537e-01 8.908546650344e-01 8.652231903137e-01 7.936153800973e-01 7.554909646016e-01 7.986166906971e-01 8.745147558002e-01 9.064194459408e-01 8.653497689140e-01 7.909204514396e-01 7.742987738555e-01 8.615820862695e-01 9.837513807212e-01 1.047635081991e+00 1.010219721361e+00 8.950300101870e-01 7.950408418886e-01 8.179359707456e-01 9.438433037930e-01 1.055941701914e+00 1.075462287055e+00 9.959749698240e-01 8.831892582863e-01 8.489550613587e-01 9.355764858943e-01 1.053201046100e+00 1.100276077388e+00 1.039074717702e+00 9.058450812768e-01 8.073224475885e-01 8.446030960864e-01 9.705045489754e-01 1.060762647990e+00 1.043905689386e+00 9.241627224174e-01 7.827660559847e-01 7.511581404495e-01 8.584089926843e-01 9.831515182098e-01 1.022602230253e+00 9.528002976687e-01 8.268235008749e-01 7.611857095363e-01 8.304201350832e-01 9.554363581589e-01 1.022345878980e+00 9.816820246670e-01 8.567163342000e-01 7.394344866997e-01 7.385702347919e-01 8.385342897896e-01
 8.521334000214e-01 8.541505782165e-01 8.563540979387e-01 8.590462473935e-01 8.620235168244e-01 8.647886330673e-01 8.670773698719e-01 8.691256389703e-01 8.714006326156e-01 8.741225110814e-01 8.770657234879e-01 8.797928087590e-01 8.820854487431e-01 8.841677644857e-01 8.864856221178e-01 8.892455675871e-01 8.921913562114e-01 8.948759718654e-01 8.971333331685e-01 8.992438275191e-01 9.016361775401e-01 9.044451308777e-01 9.073783532605e-01 9.100193499250e-01 9.122595030684e-01 9.144125568861e-01 9.168815837318e-01 9.197367917896e-01 9.226515589946e-01 9.252556143564e-01 9.275040000796e-01 9.297077336122e-01 9.322166236028e-01 9.350760965954e-01 9.379825211233e-01 9.405826445362e-01 9.428365188656e-01 9.450613467937e-01 9.476118506905e-01 9.505081265488e-01 9.534133517264e-01 9.559776386756e-01 9.582078689081e-01 9.604635272189e-01 9.630881292385e-01 9.660379851083e-01 9.689220538969e-01 9.714221517449e-01 9.736378062039e-01 9.759693402592e-01 9.786873892852e-01 9.816545538932e-01 9.844834562461e-01 9.869419334580e-01 9.891893375796e-01 9.916025518087e-01 9.943793900916e-01 9.973444882041e-01 1.000140056135e+00 1.002595062251e+00 1.004882583258e+00 1.007341410403e+00 1.010144418503e+00 1.013123658871e+00 1.015928381211e+00 1.018381154677e+00 1.020665453072e+00 1.023148324320e+00 1.026001867644e+00 1.029020280786e+00 1.031815131270e+00 1.034217345926e+00 1.036471583673e+00 1.038994196949e+00 1.041928577436e+00 1.044972417403e+00 1.047697935823e+00 1.050012150736e+00 1.052257578942e+00 1.054856468729e+00 1.057856146760e+00 1.060870891338e+00 1.063492105128e+00 1.065734411826e+00 1.068017544609e+00 1.070713284938e+00 1.073748626363e+00 1.076690717263e+00 1.079211624946e+00 1.081430193410e+00 1.083789137179e+00 1.086578804770e+00 1.089625170963e+00 1.092486913589e+00 1.094929752181e+00 1.097165807374e+00 1.099622222454e+00 1.102486022121e+00 1.105513827324e+00 1.108290253530e+00 1.110677875047e+00 1.112956711303e+00 1.115510791460e+00 1.118418321958e+00 1.121384250115e+00 1.124063678849e+00 1.126423919244e+00 1.128763443043e+00 1.131388446838e+00 1.134289965413e+00 1.137168967965e+00 1.139768666011e+00 1.142133236168e+00 1.144535284756e+00 1.147189293575e+00 1.150044408280e+00 1.152847571662e+00 1.155412593554e+00 1.157805349597e+00 1.160250845449e+00 1.162902091013e+00 1.165701716485e+00 1.168454387819e+00 1.171019605095e+00 1.173443067448e+00 1.175906883628e+00 1.178538564973e+00 1.181291806735e+00 1.184011311857e+00 1.186581452018e+00 1.189029842484e+00 1.191497269567e+00 1.194097624683e+00 1.196806060276e+00 1.199496484374e+00 1.202071191077e+00 1.204539333862e+00 1.207001504625e+00 1.209561033312e+00 1.212221041567e+00 1.214884133790e+00 1.217461035045e+00 1.219943716970e+00 1.222402751810e+00 1.224920895363e+00 1.227522576807e+00 1.230146951748e+00 1.232718952894e+00 1.235216398282e+00 1.237678588780e+00 1.240158773513e+00 1.242694028783e+00 1.245267539452e+00 1.247827295817e+00 1.250338869040e+00 1.252806956327e+00 1.255262158306e+00 1.257740588706e+00 1.260256857739e+00 1.262788631214e+00 1.265299832743e+00 1.267776190907e+00 1.270223681778e+00 1.272662632429e+00 1.275118868044e+00 1.277600964856e+00 1.280092909356e+00 1.282568561363e+00 1.285011928185e+00 1.287423768085e+00 1.289830328905e+00 1.292262053820e+00 1.294716937033e+00 1.297169352983e+00 1.299597907276e+00 1.301994583225e+00 1.304376694204e+00 1.306769450333e+00 1.309178637018e+00 1.311589390110e+00 1.313987120240e+00 1.316368384048e+00 1.318735365587e+00 1.321099327703e+00 1.323466290945e+00 1.325829403508e+00 1.328184594882e+00 1.330535264022e+00 1.332879640901e+00 1.335216665864e+00 1.337546858066e+00 1.339867084682e+00 1.342179757975e+00 1.344490382181e+00 1.346799715864e+00 1.349101357412e+00 1.351393956800e+00 1.353678640760e+00 1.355953966433e+00 1.358225260795e+00 1.360491754045e+00 1.362749663959e+00 1.365000736003e+00 1.367246104115e+00 1.369482213901e+00 1.371708164552e+00 1.373927893934e+00 1.376139980873e+00 1.378346102724e+00 1.380545005946e+00 1.382730863007e+00 1.384906542978e+00 1.387078821908e+00 1.389246550586e+00 1.391403871067e+00 1.393549004715e+00 1.395683099587e+00 1.397810352075e+00 1.399935497131e+00 1.402055030359e+00 1.404159150441e+00 1.406251619600e+00 1.408336600885e+00 1.410416192749e+00 1.412492458511e+00 1.414557575636e+00 1.416607076938e+00 1.418647974042e+00 1.420683485587e+00 1.422711901885e+00 1.424731162171e+00 1.426739346456e+00 1.428733144815e+00 1.430721319067e+00 1.432701869492e+00 1.434672239778e+00 1.436631493041e+00 1.438579948526e+00 1.440516368546e+00 1.442446423529e+00 1.444367733569e+00 1.446274641338e+00 1.448170013451e+00 1.450056138744e+00 1.451932043765e+00 1.453799812331e+00 1.455655023640e+00 1.457494192863e+00 1.459325281417e+00 1.461146954609e+00 1.462956982432e+00 1.464755726912e+00 1.466542119981e+00 1.468315220542e+00 1.470080007109e+00 1.471833356669e+00 1.473573221614e+00 1.475303497218e+00 1.477023964786e+00 1.478730791006e+00 1.480424455710e+00 1.482105890538e+00 1.483776565685e+00 1.485439480787e+00 1.487087761683e+00 1.488719626098e+00 1.490338418535e+00 1.491946493935e+00 1.493543268532e+00 1.495128389322e+00 1.496697328929e+00 1.498251641671e+00 1.499795447100e+00 1.501326441012e+00 1.502841650464e+00 1.504344982514e+00 1.505834679061e+00 1.507309967218e+00 1.508774667026e+00 1.510222850872e+00 1.511660230185e+00 1.513082813165e+00 1.514489919417e+00 1.515881658459e+00 1.517260968200e+00 1.518628004465e+00 1.519981407791e+00 1.521319222646e+00 1.522639999151e+00 1.523946182908e+00 1.525240736078e+00 1.526520023661e+00 1.527786343782e+00 1.529037528000e+00 1.530271972457e+00 1.531492026952e+00 1.532696408206e+00 1.533885316227e+00 1.535061475045e+00 1.536222965342e+00 1.537367251194e+00 1.538495266576e+00 1.539607707895e+00 1.540704257251e+00 1.541785832643e+00 1.542852312871e+00 1.543901589211e+00 1.544935975267e+00 1.545952049142e+00 1.546951981155e+00 1.547937430272e+00 1.548905102700e+00 1.549857808736e+00 1.550793895152e+00 1.551711616058e+00 1.552612932867e+00 1.553497716680e+00 1.554364954450e+00 1.555216736800e+00 1.556050854530e+00 1.556869240538e+00 1.557667617227e+00 1.558448436485e+00 1.559213425961e+00 1.559962340927e+00 1.560692676611e+00 1.561404690724e+00 1.562099710566e+00 1.562775812272e+00 1.563435045420e+00 1.564076893644e+00 1.564700307467e+00 1.565305648628e+00 1.565893124659e+00 1.566461112975e+00 1.567012006782e+00 1.567544587702e+00 1.568058464775e+00 1.568553865605e+00 1.569030520257e+00 1.569488479678e+00 1.569927661403e+00 1.570347753959e+00 1.570749195637e+00 1.571132223891e+00 1.571495867054e+00 1.571840204541e+00 1.572164684432e+00 1.572470145770e+00 1.572757969888e+00 1.573024424859e+00 1.573272704005e+00 1.573501195457e+00 1.573708951179e+00 1.573897961521e+00 1.574067310286e+00 1.574216460152e+00 1.574347013351e+00 1.574455679892e+00 1.574544422547e+00 1.574614889322e+00 1.574663496570e+00 1.574693642100e+00 1.574701723079e+00 1.574690389022e+00 1.574658609860e+00 1.574606410557e+00 1.574533194824e+00 1.574440704231e+00 1.574326436164e+00 1.574191182087e+00 1.574036334946e+00 1.573859842197e+00 1.573663087430e+00 1.573444953539e+00 1.573206434862e+00 1.572947147866e+00 1.572666050000e+00 1.572364312188e+00 1.572040907437e+00 1.571696510129e+00 1.571331343336e+00 1.570945196328e+00 1.570536867156e+00 1.570107582702e+00 1.569655441142e+00 1.569183738245e+00 1.568690923043e+00 1.568176024990e+00 1.567638736220e+00 1.567079584907e+00 1.566498285658e+00 1.565897669064e+00 1.565274236571e+00 1.564628458102e+00 1.563961480961e+00 1.563270928847e+00 1.562560272820e+00 1.561827890912e+00 1.561073235371e+00 1.560296078421e+00 1.559497249638e+00 1.558675869834e+00 1.557833369211e+00 1.556968224931e+00 1.556081445485e+00 1.555172552721e+00 1.554240601094e+00 1.553287712838e+00 1.552312807201e+00 1.551315561428e+00 1.550296464289e+00 1.549253108370e+00 1.548189873027e+00 1.547104040279e+00 1.545996228596e+00 1.544865817183e+00 1.543713349277e+00 1.542538104846e+00 1.541341730551e+00 1.540122926130e+00 1.538882671143e+00 1.537619251220e+00 1.536334086059e+00 1.535027241651e+00 1.533698724817e+00 1.532347714926e+00 1.530974497167e+00 1.529579632938e+00 1.528162535338e+00 1.526724106457e+00 1.525263128591e+00 1.523780466573e+00 1.522276720045e+00 1.520749943082e+00 1.519201877777e+00 1.517632078477e+00 1.516040279349e+00 1.514426949677e+00 1.512792227317e+00 1.511136298122e+00 1.509458017249e+00 1.507757823212e+00 1.506037498781e+00 1.504294877408e+00 1.502530440790e+00 1.500745620851e+00 1.498938910046e+00 1.497111665947e+00 1.495262735309e+00 1.493393572221e+00 1.491503582024e+00 1.489591463058e+00 1.487659578746e+00 1.485706621171e+00 1.483732795656e+00 1.481738361211e+00 1.479723556799e+00 1.477689005799e+00 1.475633563990e+00 1.473558158718e+00 1.471462359778e+00 1.469347037856e+00 1.467211132550e+00 1.465056090133e+00 1.462880045303e+00 1.460684734258e+00 1.458470422185e+00 1.456236158561e+00 1.453983557001e+00 1.451710511162e+00 1.449419112995e+00 1.447108119788e+00 1.444778487071e+00 1.442431238873e+00 1.440063810064e+00 1.437678571914e+00 1.435274966164e+00 1.432853129948e+00 1.430413426399e+00 1.427955222108e+00 1.425480190769e+00 1.422987264919e+00 1.420476299692e+00 1.417948611607e+00 1.415403730071e+00 1.412842174583e+00 1.410263047259e+00 1.407667705814e+00 1.405056536353e+00 1.402428025567e+00 1.399784330940e+00 1.397123980475e+00 1.394447385004e+00 1.391757339238e+00 1.389049465272e+00 1.386327638929e+00 1.383590930127e+00 1.380838799937e+00 1.378073326686e+00 1.375291907555e+00 1.372497241798e+00 1.369689059421e+00 1.366865804611e+00 1.364030432576e+00 1.361180510211e+00 1.358318072433e+00 1.355443423342e+00 1.352554866205e+00 1.349656037939e+00 1.346743067324e+00 1.343819588193e+00 1.340883442331e+00 1.337936069779e+00 1.334979399024e+00 1.332009315241e+00 1.329029640808e+00 1.326040350086e+00 1.323040053818e+00 1.320031465831e+00 1.317011277642e+00 1.313984095619e+00 1.310947607659e+00 1.307900752254e+00 1.304847907677e+00 1.301784479051e+00 1.298716431927e+00 1.295639023660e+00 1.292554052658e+00 1.289464841343e+00 1.286366171781e+00 1.283263867487e+00 1.280153944713e+00 1.277038654558e+00 1.273920160987e+00 1.270793736876e+00 1.267666428654e+00 1.264532299387e+00 1.261395003328e+00 1.258256304708e+00 1.255110211192e+00 1.251965357876e+00 1.248815743516e+00 1.245665121302e+00 1.242513037130e+00 1.239357512434e+00 1.236205271000e+00 1.233048603636e+00 1.229894190640e+00 1.226738665981e+00 1.223582661274e+00 1.220431486490e+00 1.217277484074e+00 1.214127969834e+00 1.210979791995e+00 1.207832721017e+00 1.204692251670e+00 1.201550690291e+00 1.198416446524e+00 1.195285306351e+00 1.192156882153e+00 1.189037540941e+00 1.185918744071e+00 1.182810047693e+00 1.179705066870e+00 1.176607037912e+00 1.173518450240e+00 1.170433471090e+00 1.167360756200e+00 1.164292227290e+00 1.161235396386e+00 1.158188602781e+00 1.155146847462e+00 1.152121027199e+00 1.149101013841e+00 1.146093885124e+00 1.143099157001e+00 1.140112962797e+00 1.137144768010e+00 1.134182883443e+00 1.131239071878e+00 1.128306592843e+00 1.125386883186e+00 1.122486187460e+00 1.119594735891e+00 1.116723718261e+00 1.113865581396e+00 1.111023315674e+00 1.108200938581e+00 1.105391154616e+00 1.102603634974e+00 1.099830351461e+00 1.097076462476e+00 1.094343517164e+00 1.091625807690e+00 1.088932647236e+00 1.086255336430e+00 1.083601142339e+00 1.080968426222e+00 1.078352931914e+00 1.075765584473e+00 1.073194354982e+00 1.070649867672e+00 1.068125991023e+00 1.065625846293e+00 1.063152972670e+00 1.060697663787e+00 1.058273916638e+00 1.055870784425e+00 1.053494375890e+00 1.051145827255e+00 1.048818107451e+00 1.046523507826e+00 1.044250507520e+00 1.042007100241e+00 1.039792422201e+00 1.037601685245e+00 1.035445896046e+00 1.033311562105e+00 1.031211346327e+00 1.029138650797e+00 1.027093534058e+00 1.025083644433e+00 1.023097245025e+00 1.021148410255e+00 1.019225759744e+00 1.017334871607e+00 1.015479177983e+00 1.013648478949e+00 1.011857108311e+00 1.010092178374e+00 1.008362953785e+00 1.006667228863e+00 1.004999688097e+00 1.003372383733e+00 1.001772248569e+00 1.000210241694e+00 9.986801718907e-01 9.971827138532e-01 9.957248251625e-01 9.942940493101e-01 9.929054623076e-01 9.915456980945e-01 9.902237759397e-01 9.889386634711e-01 9.876830684945e-01 9.864702845802e-01 9.852854909245e-01 9.841421591658e-01 9.830335939690e-01 9.819564332670e-01 9.809232369806e-01 9.799174384621e-01 9.789538573926e-01 9.780233513096e-01 9.771295130967e-01 9.762749319070e-01 9.754501441047e-01 9.746686973992e-01 9.739185574495e-01 9.732071915250e-01 9.725323877127e-01 9.718905713475e-01 9.712907883185e-01 9.707216712847e-01 9.701920315753e-01 9.696981334108e-01 9.692382886937e-01 9.688186842421e-01 9.684299173573e-01 9.680818866788e-01 9.677669411077e-01 9.674878128444e-01 9.672471991925e-01 9.670377628893e-01 9.668679288440e-01 9.667305301929e-01 9.666298823474e-01 9.665645660098e-01 9.665317971097e-01 9.665384282432e-01 9.665755686844e-01 9.666500235177e-01 9.667581038803e-01 9.668975871184e-01 9.670769685342e-01 9.672851619285e-01 9.675302317201e-01 9.678068096274e-01 9.681173363095e-01 9.684634577877e-01 9.688383171382e-01 9.692503968730e-01 9.696916823623e-01 9.701672465806e-01 9.706760645004e-01 9.712142574697e-01 9.717874901226e-01 9.723892692286e-01 9.730251783340e-01 9.736914240547e-01 9.743872269395e-01 9.751165276849e-01 9.758735325067e-01 9.766646235678e-01 9.774830810314e-01 9.783324943242e-01 9.792121602095e-01 9.801194717756e-01 9.810592837041e-01 9.820247577403e-01 9.830227373997e-01 9.840464806382e-01 9.850998713806e-01 9.861822361030e-01 9.872906683952e-01 9.884299553166e-01 9.895940564047e-01 9.907875715888e-01 9.920075365934e-01 9.932531988865e-01 9.945288883397e-01 9.958273320421e-01 9.971541041953e-01 9.985069073445e-01 9.998845000529e-01 1.001290360719e+00 1.002718499245e+00 1.004174409358e+00 1.005653691824e+00 1.007158327468e+00 1.008688598550e+00 1.010241139437e+00 1.011821053386e+00 1.013421492453e+00 1.015047232799e+00 1.016696555165e+00 1.018367575350e+00 1.020065179882e+00 1.021781129277e+00 1.023523994910e+00 1.025286513363e+00 1.027071877234e+00 1.028880785005e+00 1.030707675001e+00 1.032560866919e+00 1.034430694639e+00 1.036324831662e+00 1.038237888093e+00 1.040170561954e+00 1.042127761535e+00 1.044099643645e+00 1.046096044320e+00 1.048109078087e+00 1.050141400466e+00 1.052195526724e+00 1.054264269093e+00 1.056355257925e+00 1.058461270263e+00 1.060586650695e+00 1.062730656563e+00 1.064888311350e+00 1.067067606644e+00 1.069259657171e+00 1.071470823504e+00 1.073697388469e+00 1.075937856571e+00 1.078197543609e+00 1.080466516700e+00 1.082755568379e+00 1.085055433995e+00 1.087369819161e+00 1.089699968631e+00 1.092037922760e+00 1.094395157983e+00 1.096759069317e+00 1.099137970339e+00 1.101528433385e+00 1.103925867108e+00 1.106339700137e+00 1.108757503737e+00 1.111189013863e+00 1.113627591975e+00 1.116072805253e+00 1.118530588687e+00 1.120989376958e+00 1.123460740037e+00 1.125934801015e+00 1.128414642058e+00 1.130902616978e+00 1.133389333992e+00 1.135885287260e+00 1.138379884765e+00 1.140879148857e+00 1.143380679905e+00 1.145879153755e+00 1.148384511488e+00 1.150882920282e+00 1.153384691372e+00 1.155882545528e+00 1.158376774838e+00 1.160871077495e+00 1.163356065394e+00 1.165840913436e+00 1.168316735058e+00 1.170785651999e+00 1.173250800301e+00 1.175700900495e+00 1.178148573355e+00 1.180581362874e+00 1.183005167102e+00 1.185418704669e+00 1.187815343479e+00 1.190203208073e+00 1.192570628321e+00 1.194926798472e+00 1.197265080771e+00 1.199583885443e+00 1.201888993093e+00 1.204168211065e+00 1.206432297974e+00 1.208671975951e+00 1.210890269011e+00 1.213087107087e+00 1.215254507113e+00 1.217402452389e+00 1.219518326740e+00 1.221610081243e+00 1.223673371672e+00 1.225703499387e+00 1.227708748447e+00 1.229676618547e+00 1.231616221255e+00 1.233520235378e+00 1.235388346337e+00 1.237225504559e+00 1.239019453476e+00 1.240781078219e+00 1.242500072943e+00 1.244180529624e+00 1.245822028017e+00 1.247417342297e+00 1.248975520822e+00 1.250485163424e+00 1.251953203266e+00 1.253375130090e+00 1.254747831363e+00 1.256078525191e+00 1.257355062363e+00 1.258586743362e+00 1.259766457546e+00 1.260893361787e+00 1.261973004903e+00 1.262994674769e+00 1.263968487838e+00 1.264884612014e+00 1.265746995273e+00 1.266557426146e+00 1.267305081956e+00 1.268003943858e+00 1.268639238615e+00 1.269220464954e+00 1.269743617758e+00 1.270204369574e+00 1.270612528057e+00 1.270954732741e+00 1.271242291222e+00 1.271467892628e+00 1.271632148986e+00 1.271740616297e+00 1.271782974812e+00 1.271770605294e+00 1.271693574404e+00 1.271557146053e+00 1.271363461911e+00 1.271103648195e+00 1.270790935864e+00 1.270414090343e+00 1.269979375727e+00 1.269487713188e+00 1.268933527807e+00 1.268328276944e+00 1.267659715542e+00 1.266938255667e+00 1.266161157627e+00 1.265326740434e+00 1.264443500424e+00 1.263501593644e+00 1.262512530790e+00 1.261470629006e+00 1.260378553603e+00 1.259242475038e+00 1.258053901927e+00 1.256826013821e+00 1.255548826472e+00 1.254232947243e+00 1.252876745082e+00 1.251477946472e+00 1.250046527094e+00 1.248576184023e+00 1.247074661744e+00 1.245542324029e+00 1.243978407714e+00 1.242391785772e+00 1.240775176681e+00 1.239140720885e+00 1.237484097466e+00 1.235808608406e+00 1.234121361537e+00 1.232416834036e+00 1.230706336076e+00 1.228986148219e+00 1.227261137892e+00 1.225536015563e+00 1.223807462496e+00 1.222087413139e+00 1.220370122243e+00 1.218663569139e+00 1.216969579242e+00 1.215288063205e+00 1.213627872248e+00 1.211983675449e+00 1.210366865582e+00 1.208774677592e+00 1.207211285158e+00 1.205681527239e+00 1.204183549318e+00 1.202725829307e+00 1.201307094708e+00 1.199929472584e+00 1.198600169984e+00 1.197314943306e+00 1.196082119419e+00 1.194900016417e+00 1.193771515200e+00 1.192700423684e+00 1.191685422527e+00 1.190731094174e+00 1.189837772962e+00 1.189006827367e+00 1.188240622153e+00 1.187537685671e+00 1.186901080886e+00 1.186330592542e+00 1.185826565833e+00 1.185389233109e+00 1.185019282959e+00 1.184715483073e+00 1.184478790800e+00 1.184307270653e+00 1.184200179538e+00 1.184157576848e+00 1.184176722485e+00 1.184257469296e+00 1.184395939299e+00 1.184590378652e+00 1.184840343512e+00 1.185139005280e+00 1.185490423951e+00 1.185884413128e+00 1.186321357374e+00 1.186797489813e+00 1.187305755276e+00 1.187847764361e+00 1.188412596218e+00 1.189000937996e+00 1.189606665781e+00 1.190220266376e+00 1.190844338355e+00 1.191465950611e+00 1.192084441076e+00 1.192692284011e+00 1.193281040531e+00 1.193851195861e+00 1.194387605365e+00 1.194891330299e+00 1.195351767483e+00 1.195762155831e+00 1.196119487184e+00 1.196410129179e+00 1.196634349760e+00 1.196779231419e+00 1.196840341472e+00 1.196812165809e+00 1.196682591408e+00 1.196449890605e+00 1.196103188723e+00 1.195637745949e+00 1.195044751515e+00 1.194317087779e+00 1.193450516787e+00 1.192433582757e+00 1.191264420405e+00 1.189931996313e+00 1.188432037479e+00 1.186759562639e+00 1.184904827670e+00 1.182866506445e+00 1.180634526538e+00 1.178206763324e+00 1.175577662577e+00 1.172738763876e+00 1.169691173064e+00 1.166424775910e+00 1.162941174391e+00 1.159233446598e+00 1.155296809515e+00 1.151136191460e+00 1.146739082913e+00 1.142113601103e+00 1.137251210634e+00 1.132153293592e+00 1.126823676550e+00 1.121254397997e+00 1.115456654588e+00 1.109423225198e+00 1.103159836824e+00 1.096673810228e+00 1.089958859160e+00 1.083031406335e+00 1.075885978101e+00 1.068535409247e+00 1.060986958659e+00 1.053240588664e+00 1.045316458209e+00 1.037213435644e+00 1.028949769055e+00 1.020534075688e+00 1.011976393979e+00 1.003297651489e+00 9.945027976021e-01 9.856169774815e-01 9.766512527328e-01 9.676241937735e-01 9.585593938206e-01 9.494695004361e-01 9.403841188833e-01 9.313200261271e-01 9.223023281316e-01 9.133596254436e-01 9.045100664735e-01 8.957890076284e-01 8.872171576983e-01 8.788279303661e-01 8.706492268702e-01 8.627082174139e-01 8.550420285027e-01 8.476735288560e-01 8.406410202841e-01 8.339698354596e-01 8.276933895709e-01 8.218438923537e-01 8.164447338361e-01 8.115324619884e-01 8.071251322681e-01 8.032555187145e-01 7.999447196652e-01 7.972097762901e-01 7.950787778675e-01 7.935558536408e-01 7.926646073760e-01 7.924097586769e-01 7.927960455480e-01 7.938339423505e-01 7.955125215819e-01 7.978387020650e-01 8.007993035891e-01 8.043819833957e-01 8.085818188395e-01 8.133707917626e-01 8.187396029239e-01 8.246605375391e-01 8.311098848968e-01 8.380652376563e-01 8.454921777082e-01 8.533682523312e-01 8.616575084488e-01 8.703317357377e-01 8.793592765338e-01 8.887040961536e-01 8.983385845807e-01 9.082255515418e-01 9.183375444045e-01 9.286382162084e-01 9.390974277842e-01 9.496872437973e-01 9.603712214936e-01 9.711281942460e-01 9.819227981516e-01 9.927313331494e-01 1.003526819679e+00 1.014280119018e+00 1.024975255713e+00 1.035577861498e+00 1.046073838068e+00 1.056438572128e+00 1.066649030992e+00 1.076693653890e+00 1.086543268289e+00 1.096189776283e+00 1.105613457182e+00 1.114793590478e+00 1.123724971228e+00 1.132382692636e+00 1.140764321469e+00 1.148849163597e+00 1.156627321865e+00 1.164092795302e+00 1.171225899910e+00 1.178027051213e+00 1.184477540119e+00 1.190574611108e+00 1.196310383938e+00 1.201671245794e+00 1.206660105593e+00 1.211260421471e+00 1.215472888842e+00 1.219291184825e+00 1.222705335356e+00 1.225720672369e+00 1.228323223841e+00 1.230518780062e+00 1.232301193182e+00 1.233666745854e+00 1.234623385141e+00 1.235159725444e+00 1.235289058810e+00 1.235005383230e+00 1.234314108318e+00 1.233224340060e+00 1.231732333229e+00 1.229857056756e+00 1.227595868030e+00 1.224963676083e+00 1.221975606058e+00 1.218631774190e+00 1.214962957987e+00 1.210969102100e+00 1.206675835851e+00 1.202103250282e+00 1.197260808863e+00 1.192183962183e+00 1.186882167271e+00 1.181386397350e+00 1.175721196345e+00 1.169904681930e+00 1.163975501453e+00 1.157947776307e+00 1.151857258877e+00 1.145726884414e+00 1.139581554648e+00 1.133454518295e+00 1.127359459788e+00 1.121333131365e+00 1.115388505655e+00 1.109549622995e+00 1.103839673591e+00 1.098264470025e+00 1.092852068816e+00 1.087602652550e+00 1.082529937364e+00 1.077643752754e+00 1.072937989066e+00 1.068426723999e+00 1.064095643256e+00 1.059950531635e+00 1.055984083119e+00 1.052184294931e+00 1.048554165107e+00 1.045073939791e+00 1.041746111428e+00 1.038556631415e+00 1.035501001738e+00 1.032579861706e+00 1.029781759627e+00 1.027119878147e+00 1.024587900210e+00 1.022199206017e+00 1.019967517394e+00 1.017899139216e+00 1.016028378646e+00 1.014364639401e+00 1.012943713902e+00 1.011795822022e+00 1.010944794196e+00 1.010437729200e+00 1.010296661060e+00 1.010563933514e+00 1.011267296863e+00 1.012434337267e+00 1.014097678206e+00 1.016261825918e+00 1.018952560417e+00 1.022163601528e+00 1.025893057150e+00 1.030129028033e+00 1.034835988211e+00 1.039991825611e+00 1.045538315358e+00 1.051427291814e+00 1.057593621241e+00 1.063958566616e+00 1.070454945948e+00 1.076986235764e+00 1.083476277805e+00 1.089831801247e+00 1.095962795537e+00 1.101792058215e+00 1.107228037714e+00 1.112205720977e+00 1.116651063995e+00 1.120508088233e+00 1.123734660918e+00 1.126288087548e+00 1.128155512933e+00 1.129321091285e+00 1.129797849214e+00 1.129604405777e+00 1.128771599923e+00 1.127355938599e+00 1.125405735384e+00 1.123002541553e+00 1.120217918801e+00 1.117137593102e+00 1.113858857913e+00 1.110458118074e+00 1.107036092387e+00 1.103668207250e+00 1.100428436108e+00 1.097385991026e+00 1.094579187908e+00 1.092051374475e+00 1.089811814243e+00 1.087858956356e+00 1.086174413769e+00 1.084713714993e+00 1.083433269917e+00 1.082254321200e+00 1.081109134522e+00 1.079908483954e+00 1.078565050115e+00 1.076999241350e+00 1.075120068720e+00 1.072864522266e+00 1.070163817437e+00 1.066976553440e+00 1.063275700928e+00 1.059043928632e+00 1.054303845449e+00 1.049072252050e+00 1.043411111460e+00 1.037387375327e+00 1.031080703227e+00 1.024602685234e+00 1.018050673938e+00 1.011549640286e+00 1.005212377543e+00 9.991461210118e-01 9.934614753350e-01 9.882349664730e-01 9.835434451491e-01 9.794225535930e-01 9.758927949147e-01 9.729469396678e-01 9.705368174474e-01 9.686096436554e-01 9.670614124407e-01 9.657916829995e-01 9.646737111252e-01 9.635667287542e-01 9.623478749343e-01 9.608740164523e-01 9.590382304902e-01 9.567396194081e-01 9.539070786278e-01 9.505112859902e-01 9.465437186849e-01 9.420622002958e-01 9.371463326854e-01 9.319340191636e-01 9.266054950000e-01 9.213659101417e-01 9.164690458056e-01 9.121656626126e-01 9.087223037388e-01 9.063885058509e-01 9.053750412526e-01 9.058577270297e-01 9.079290565053e-01 9.116261189156e-01 9.168951907034e-01 9.236123939142e-01 9.315938791113e-01 9.405981134272e-01 9.503739044389e-01 9.606448026975e-01 9.711725219278e-01 9.817511883917e-01 9.922275744854e-01 1.002527792465e+00 1.012628653147e+00 1.022591006001e+00 1.032512492713e+00 1.042528698758e+00 1.052787178839e+00 1.063392787580e+00 1.069557500805e+00 1.073115931920e+00 1.077709883371e+00 1.086395908774e+00 1.099477115182e+00 1.114243093594e+00 1.126825522883e+00 1.134693197154e+00 1.138150272106e+00 1.139986604687e+00 1.143492720948e+00 1.150098831582e+00 1.158328704904e+00 1.164783226244e+00 1.166406414654e+00 1.162488696270e+00 1.155140390994e+00 1.147955658897e+00 1.143682187052e+00 1.142449828146e+00 1.141799769859e+00 1.138522224618e+00 1.130959360478e+00 1.120211791950e+00 1.109477477040e+00 1.101963774300e+00 1.098667813648e+00 1.097626799089e+00 1.095243342925e+00 1.088682337398e+00 1.077643905907e+00 1.064446060197e+00 1.052402225544e+00 1.043462207419e+00 1.036772681425e+00 1.029270449943e+00 1.017831637500e+00 1.001456392817e+00 9.820884721628e-01 9.635199685967e-01 9.489932375860e-01 9.390851264461e-01 9.314693103982e-01 9.227609853362e-01 9.110874879878e-01 8.975786729693e-01 8.857732533285e-01 8.792953310888e-01 8.793112250284e-01 8.837093542541e-01 8.886786746005e-01 8.914847552297e-01 8.923136394505e-01 8.940598399653e-01 9.001824875851e-01 9.120367960873e-01 9.276257882426e-01 9.428070025862e-01 9.539204577779e-01 9.599294849766e-01 9.628009643959e-01 9.659908295509e-01 9.719374565273e-01 9.802964719685e-01 9.882590804701e-01 9.926589608938e-01 9.923422297073e-01 9.892286223658e-01 9.873514040849e-01 9.903319679336e-01 9.989459852374e-01 1.010557770114e+00 1.020852754330e+00 1.026553789759e+00 1.027249559988e+00 1.025273860897e+00 1.023829817368e+00 1.024579615035e+00 1.026349592007e+00 1.025971978531e+00 1.020670766181e+00 1.010330562640e+00 9.981519672055e-01 9.891871316967e-01 9.872596307066e-01 9.919950110869e-01 9.983089041795e-01 9.669500335075e-01 8.580693402467e-01 7.615891747036e-01 7.749518305045e-01 8.722367183569e-01 9.451680690823e-01 9.309719992204e-01 8.442790455821e-01 7.688355251705e-01 7.921066129224e-01 8.881284766582e-01 9.579773346409e-01 9.436963810215e-01 8.603105795745e-01 7.881687813040e-01 8.090579459008e-01 8.983354204896e-01 9.633507275240e-01 9.517106069642e-01 8.850083774331e-01 8.461747997764e-01 9.003107150216e-01 1.003610974859e+00 1.062964647830e+00 1.029413723122e+00 9.286801396443e-01 8.591302024324e-01 9.126662022899e-01 1.045257256971e+00 1.140585938273e+00 1.129390347239e+00 1.018263677028e+00 8.901783881331e-01 8.646786656598e-01 9.594301210461e-01 1.063402970775e+00 1.082573510123e+00 1.000445090334e+00 8.776530786489e-01 8.236347848412e-01 8.849392628446e-01 9.775567140191e-01 1.005418414578e+00 9.408516860522e-01 8.313467767744e-01 7.761219839061e-01 8.277173054398e-01 9.158612172170e-01 9.481874088990e-01 8.939722934954e-01 7.953704535968e-01 7.473890530170e-01 8.031787034507e-01 8.954882520014e-01 9.313511542999e-01 8.742410725187e-01 7.578869979127e-01 6.798515301681e-01 7.220118362624e-01 8.304981275593e-01 9.012060301465e-01 8.871228931433e-01 8.106284253790e-01 7.491953999840e-01 7.721898527161e-01 8.512990956728e-01 9.037404010849e-01 8.848409005168e-01 8.171291907403e-01 7.808877273947e-01 8.397711507609e-01 9.508574296731e-01 1.022167323597e+00 1.000039516518e+00 8.952856419014e-01 7.893185245990e-01 7.942034131154e-01 9.126548423637e-01 1.032896797810e+00 1.067633604075e+00 1.000102394490e+00 8.857891671720e-01 8.344846193054e-01 9.066809744387e-01 1.025450437459e+00 1.083965047978e+00 1.035461707417e+00 9.078047356720e-01 8.027762149487e-01 8.305577095358e-01 9.581171573204e-01 1.059326696442e+00 1.055160553878e+00 9.428369831656e-01 7.979840610705e-01 7.552364872650e-01 8.609227204843e-01 9.975117712038e-01 1.053773045565e+00 9.970746003610e-01 8.715024112182e-01 7.871882415570e-01 8.334528197734e-01 9.519576238256e-01 1.026011221422e+00 9.961663217585e-01 8.765035052512e-01 7.514476357879e-01 7.343626505358e-01 8.287056097426e-01
 8.621669754050e-01 8.641782559911e-01 8.663741866495e-01 8.690625310103e-01 8.720415925336e-01 8.748093493306e-01 8.770960104110e-01 8.791352994392e-01 8.813986065799e-01 8.841146404173e-01 8.870585767070e-01 8.897875990193e-01 8.920736685292e-01 8.941423191042e-01 8.964457195635e-01 8.991985375513e-01 9.021434006338e-01 9.048265743317e-01 9.070747233644e-01 9.091686885135e-01 9.115439905571e-01 9.143423333374e-01 9.172726349135e-01 9.199103696988e-01 9.221386137103e-01 9.242716542178e-01 9.267199696525e-01 9.295617177806e-01 9.324709394174e-01 9.350686241228e-01 9.373024022496e-01 9.394817226288e-01 9.419663506469e-01 9.448103146143e-01 9.477093863664e-01 9.503005216129e-01 9.525333042875e-01 9.547302257605e-01 9.572544971373e-01 9.601338410454e-01 9.630280222069e-01 9.655793060502e-01 9.677859896054e-01 9.700107859547e-01 9.726065986150e-01 9.755369410336e-01 9.784071038141e-01 9.808905080003e-01 9.830792471471e-01 9.853773905646e-01 9.880638631585e-01 9.910084130290e-01 9.938203233075e-01 9.962593599679e-01 9.984771990491e-01 1.000851883796e+00 1.003593969640e+00 1.006535170308e+00 1.009312149808e+00 1.011744189190e+00 1.013996568066e+00 1.016413421244e+00 1.019179438985e+00 1.022132952920e+00 1.024916833752e+00 1.027340604741e+00 1.029584732601e+00 1.032022900234e+00 1.034838669189e+00 1.037828444169e+00 1.040597421243e+00 1.042966912264e+00 1.045176148809e+00 1.047652656724e+00 1.050546413325e+00 1.053557285025e+00 1.056253242740e+00 1.058530186377e+00 1.060730008568e+00 1.063278324512e+00 1.066233977885e+00 1.069213890810e+00 1.071801824751e+00 1.074004103509e+00 1.076237659626e+00 1.078880304443e+00 1.081868600732e+00 1.084773092547e+00 1.087258363903e+00 1.089433890165e+00 1.091739100016e+00 1.094472922375e+00 1.097471167897e+00 1.100293382453e+00 1.102697523214e+00 1.104885522065e+00 1.107284519517e+00 1.110090742692e+00 1.113068174452e+00 1.115802492906e+00 1.118147890432e+00 1.120374246905e+00 1.122867910205e+00 1.125714445907e+00 1.128627766126e+00 1.131261578785e+00 1.133574294857e+00 1.135858076113e+00 1.138420078442e+00 1.141258677250e+00 1.144081622252e+00 1.146631707467e+00 1.148945138199e+00 1.151288135553e+00 1.153876968925e+00 1.156666198954e+00 1.159410092994e+00 1.161921795648e+00 1.164258823101e+00 1.166642689100e+00 1.169225634625e+00 1.171957907683e+00 1.174648243480e+00 1.177154339929e+00 1.179518470351e+00 1.181918172288e+00 1.184480893197e+00 1.187163660796e+00 1.189815914117e+00 1.192321919817e+00 1.194706708097e+00 1.197106875230e+00 1.199636065782e+00 1.202270901228e+00 1.204890310699e+00 1.207397628480e+00 1.209798410700e+00 1.212191165056e+00 1.214676928455e+00 1.217261128771e+00 1.219850493617e+00 1.222354596319e+00 1.224766568452e+00 1.227152470897e+00 1.229595112384e+00 1.232119102590e+00 1.234666927529e+00 1.237161487592e+00 1.239583289471e+00 1.241969232775e+00 1.244372236114e+00 1.246827423271e+00 1.249320384780e+00 1.251799197887e+00 1.254229881513e+00 1.256619207847e+00 1.258994390710e+00 1.261390680343e+00 1.263823306219e+00 1.266270528042e+00 1.268697368488e+00 1.271090994683e+00 1.273454823678e+00 1.275809593661e+00 1.278179093690e+00 1.280574318716e+00 1.282978579284e+00 1.285366187763e+00 1.287722258787e+00 1.290046799482e+00 1.292364130500e+00 1.294705933708e+00 1.297069333950e+00 1.299431362004e+00 1.301769146828e+00 1.304074449070e+00 1.306363659660e+00 1.308662731939e+00 1.310978186994e+00 1.313294623845e+00 1.315597947788e+00 1.317883860191e+00 1.320155409988e+00 1.322422576144e+00 1.324692451127e+00 1.326957893474e+00 1.329215332230e+00 1.331467388362e+00 1.333711948116e+00 1.335949763569e+00 1.338180224242e+00 1.340399621438e+00 1.342610269948e+00 1.344818944111e+00 1.347026143806e+00 1.349224522316e+00 1.351413774594e+00 1.353593937169e+00 1.355765046094e+00 1.357931268878e+00 1.360090926758e+00 1.362242390133e+00 1.364386122399e+00 1.366524920041e+00 1.368653511039e+00 1.370770974291e+00 1.372880066447e+00 1.374982038740e+00 1.377078557393e+00 1.379166360187e+00 1.381241218637e+00 1.383304649146e+00 1.385364225894e+00 1.387417955110e+00 1.389461733064e+00 1.391493462259e+00 1.393512030089e+00 1.395523037221e+00 1.397532515547e+00 1.399535159993e+00 1.401522219496e+00 1.403498655435e+00 1.405464314497e+00 1.407424424636e+00 1.409381563354e+00 1.411326486770e+00 1.413256942925e+00 1.415176719625e+00 1.417089940038e+00 1.418996437260e+00 1.420894067092e+00 1.422778875897e+00 1.424649740716e+00 1.426512972838e+00 1.428369843595e+00 1.430214782631e+00 1.432048856965e+00 1.433870830849e+00 1.435680436065e+00 1.437484067616e+00 1.439277439770e+00 1.441055955832e+00 1.442823342448e+00 1.444580108695e+00 1.446326247916e+00 1.448063246880e+00 1.449788439403e+00 1.451496195645e+00 1.453194538184e+00 1.454884321049e+00 1.456561421611e+00 1.458226467857e+00 1.459878681277e+00 1.461518100247e+00 1.463147763878e+00 1.464766146182e+00 1.466370275251e+00 1.467964244464e+00 1.469547858230e+00 1.471116687705e+00 1.472673218461e+00 1.474215812023e+00 1.475748031858e+00 1.477271164273e+00 1.478780259947e+00 1.480271734152e+00 1.481750083123e+00 1.483216717193e+00 1.484673067348e+00 1.486115338745e+00 1.487542014593e+00 1.488953075120e+00 1.490352759105e+00 1.491739651369e+00 1.493111576664e+00 1.494470308788e+00 1.495814601334e+00 1.497144979388e+00 1.498462435866e+00 1.499765393554e+00 1.501054461447e+00 1.502330114185e+00 1.503589353857e+00 1.504832959319e+00 1.506064309451e+00 1.507282499985e+00 1.508486024744e+00 1.509674306500e+00 1.510844849779e+00 1.511999890026e+00 1.513143298599e+00 1.514271983141e+00 1.515385742734e+00 1.516485062159e+00 1.517567392679e+00 1.518634421214e+00 1.519685557434e+00 1.520721851691e+00 1.521743879124e+00 1.522751031369e+00 1.523740140702e+00 1.524713513614e+00 1.525670311369e+00 1.526610440302e+00 1.527536810351e+00 1.528446567432e+00 1.529340123311e+00 1.530217910285e+00 1.531076746213e+00 1.531918870072e+00 1.532745529714e+00 1.533556470544e+00 1.534349524027e+00 1.535127297338e+00 1.535886496803e+00 1.536628104671e+00 1.537352939732e+00 1.538060203897e+00 1.538752449482e+00 1.539426694397e+00 1.540082029914e+00 1.540720951308e+00 1.541340973783e+00 1.541944551853e+00 1.542530837530e+00 1.543099683953e+00 1.543650423468e+00 1.544182527711e+00 1.544695874716e+00 1.545192963357e+00 1.545672098665e+00 1.546132610081e+00 1.546574203004e+00 1.546997467007e+00 1.547402254879e+00 1.547789864597e+00 1.548158117732e+00 1.548507300883e+00 1.548838516442e+00 1.549150882855e+00 1.549443996863e+00 1.549718557651e+00 1.549974427408e+00 1.550210251944e+00 1.550428511643e+00 1.550626815180e+00 1.550805679359e+00 1.550965676047e+00 1.551104787759e+00 1.551226498678e+00 1.551328710717e+00 1.551410646272e+00 1.551472908244e+00 1.551515061422e+00 1.551538296531e+00 1.551541830185e+00 1.551524967690e+00 1.551488881185e+00 1.551432267955e+00 1.551355132891e+00 1.551259495039e+00 1.551142636167e+00 1.551005976051e+00 1.550849401855e+00 1.550671032679e+00 1.550473889528e+00 1.550255578822e+00 1.550016798114e+00 1.549757872059e+00 1.549478560821e+00 1.549178342039e+00 1.548858136998e+00 1.548516215761e+00 1.548154203933e+00 1.547771368053e+00 1.547367481163e+00 1.546943125488e+00 1.546498057284e+00 1.546031749218e+00 1.545544102533e+00 1.545035913107e+00 1.544506688341e+00 1.543957304354e+00 1.543385698751e+00 1.542792991936e+00 1.542178761629e+00 1.541543680881e+00 1.540887724472e+00 1.540211037162e+00 1.539511820124e+00 1.538791512809e+00 1.538049619661e+00 1.537286864415e+00 1.536503449290e+00 1.535697669384e+00 1.534870529853e+00 1.534021022307e+00 1.533150918707e+00 1.532259712247e+00 1.531346526243e+00 1.530411710343e+00 1.529455675095e+00 1.528476477699e+00 1.527477325236e+00 1.526457145314e+00 1.525414363603e+00 1.524350313626e+00 1.523263564189e+00 1.522156745573e+00 1.521027981484e+00 1.519877110237e+00 1.518705512490e+00 1.517511458720e+00 1.516296045829e+00 1.515059590883e+00 1.513801857136e+00 1.512522640001e+00 1.511221387545e+00 1.509898269551e+00 1.508554242720e+00 1.507189082813e+00 1.505802604958e+00 1.504394132845e+00 1.502964668806e+00 1.501513821817e+00 1.500042136716e+00 1.498549310489e+00 1.497034500614e+00 1.495498627279e+00 1.493942378947e+00 1.492365271403e+00 1.490766692989e+00 1.489146697860e+00 1.487505987350e+00 1.485844494274e+00 1.484162926355e+00 1.482459770193e+00 1.480735129783e+00 1.478990477441e+00 1.477225563080e+00 1.475440289668e+00 1.473634340946e+00 1.471806958674e+00 1.469959111946e+00 1.468091750891e+00 1.466205725527e+00 1.464297726524e+00 1.462369032713e+00 1.460421422461e+00 1.458454195379e+00 1.456466501342e+00 1.454458790096e+00 1.452431933368e+00 1.450385998479e+00 1.448320784628e+00 1.446235557904e+00 1.444131527559e+00 1.442007988561e+00 1.439866227990e+00 1.437704425063e+00 1.435524660645e+00 1.433325196733e+00 1.431107850182e+00 1.428872334261e+00 1.426618147944e+00 1.424345909069e+00 1.422055781970e+00 1.419747105279e+00 1.417420390639e+00 1.415076708947e+00 1.412714794964e+00 1.410336498116e+00 1.407939403501e+00 1.405525536399e+00 1.403095552871e+00 1.400647937053e+00 1.398184209411e+00 1.395703784699e+00 1.393206618234e+00 1.390694425678e+00 1.388164901870e+00 1.385620631558e+00 1.383059371354e+00 1.380483031569e+00 1.377891580093e+00 1.375284737230e+00 1.372663464261e+00 1.370027817909e+00 1.367375676757e+00 1.364711907596e+00 1.362032290511e+00 1.359339179737e+00 1.356631628466e+00 1.353910616932e+00 1.351176787408e+00 1.348429578582e+00 1.345669691759e+00 1.342897099302e+00 1.340110801383e+00 1.337314929384e+00 1.334504161590e+00 1.331683356392e+00 1.328850787238e+00 1.326006501971e+00 1.323152393652e+00 1.320285404912e+00 1.317409159479e+00 1.314521805005e+00 1.311625142426e+00 1.308719808658e+00 1.305802579993e+00 1.302878113172e+00 1.299943960523e+00 1.297000850840e+00 1.294050997965e+00 1.291090452220e+00 1.288124703684e+00 1.285149809687e+00 1.282167613862e+00 1.279180336275e+00 1.276183909006e+00 1.273183113655e+00 1.270175595693e+00 1.267161893897e+00 1.264144650653e+00 1.261120721432e+00 1.258093714168e+00 1.255061028288e+00 1.252023542206e+00 1.248984000116e+00 1.245939506289e+00 1.242894548250e+00 1.239845197044e+00 1.236792527729e+00 1.233740974169e+00 1.230684576702e+00 1.227629190888e+00 1.224572212987e+00 1.221513972822e+00 1.218457527574e+00 1.215398243564e+00 1.212342973740e+00 1.209285719389e+00 1.206231696035e+00 1.203180247150e+00 1.200127250181e+00 1.197080973479e+00 1.194034106930e+00 1.190993637620e+00 1.187955804969e+00 1.184919470513e+00 1.181892447300e+00 1.178865936816e+00 1.175847546808e+00 1.172833674642e+00 1.169824635547e+00 1.166826496361e+00 1.163830290343e+00 1.160845243588e+00 1.157865802859e+00 1.154894118621e+00 1.151934942081e+00 1.148979729442e+00 1.146038145971e+00 1.143103609829e+00 1.140179902890e+00 1.137269599442e+00 1.134365618317e+00 1.131478550300e+00 1.128599935159e+00 1.125735253032e+00 1.122884208792e+00 1.120042756746e+00 1.117220638074e+00 1.114408120605e+00 1.111612656700e+00 1.108831825435e+00 1.106064402085e+00 1.103316435045e+00 1.100581406298e+00 1.097865791053e+00 1.095166500099e+00 1.092482661725e+00 1.089821418547e+00 1.087173504901e+00 1.084548981541e+00 1.081940977213e+00 1.079352312515e+00 1.076786889458e+00 1.074236863868e+00 1.071714053605e+00 1.069207467587e+00 1.066724806605e+00 1.064265371735e+00 1.061824246842e+00 1.059412354849e+00 1.057018119978e+00 1.054651011236e+00 1.052306766973e+00 1.049984871363e+00 1.047692349823e+00 1.045420056234e+00 1.043177774438e+00 1.040959119820e+00 1.038765402242e+00 1.036602988112e+00 1.034461441913e+00 1.032352205106e+00 1.030267145551e+00 1.028211258280e+00 1.026186541407e+00 1.024183732113e+00 1.022217175739e+00 1.020274349056e+00 1.018363896329e+00 1.016483422418e+00 1.014629629803e+00 1.012811853003e+00 1.011019091204e+00 1.009260727547e+00 1.007531992327e+00 1.005833824607e+00 1.004171555462e+00 1.002534889967e+00 1.000935134261e+00 9.993650048354e-01 9.978279165974e-01 9.963255918768e-01 9.948506597339e-01 9.934165958459e-01 9.920087274725e-01 9.906378707032e-01 9.893014310927e-01 9.879941254479e-01 9.867271935971e-01 9.854872499504e-01 9.842865739955e-01 9.831181812670e-01 9.819821038868e-01 9.808857708696e-01 9.798168483632e-01 9.787893738789e-01 9.777909366408e-01 9.768296444536e-01 9.759052712806e-01 9.750093566731e-01 9.741559915490e-01 9.733309477380e-01 9.725441669353e-01 9.717921577043e-01 9.710721450054e-01 9.703917566062e-01 9.697397982762e-01 9.691287783213e-01 9.685496011963e-01 9.680033225110e-01 9.674968499716e-01 9.670182263046e-01 9.665805734927e-01 9.661719271217e-01 9.658004029854e-01 9.654642910579e-01 9.651576318838e-01 9.648912480325e-01 9.646524041454e-01 9.644515080852e-01 9.642835876405e-01 9.641465741503e-01 9.640477419643e-01 9.639770663510e-01 9.639430018590e-01 9.639399300580e-01 9.639695244198e-01 9.640338027575e-01 9.641268549777e-01 9.642560436826e-01 9.644140149727e-01 9.646057034007e-01 9.648292974620e-01 9.650817124796e-01 9.653692797894e-01 9.656832555251e-01 9.660320031820e-01 9.664106178198e-01 9.668171746823e-01 9.672579840549e-01 9.677236408757e-01 9.682235604900e-01 9.687507076323e-01 9.693070063116e-01 9.698943945790e-01 9.705077082802e-01 9.711530881299e-01 9.718231200028e-01 9.725234994171e-01 9.732527509361e-01 9.740062513175e-01 9.747914174262e-01 9.755994679461e-01 9.764386538154e-01 9.773022339983e-01 9.781915518153e-01 9.791103465542e-01 9.800512712195e-01 9.810217161176e-01 9.820152099601e-01 9.830356769325e-01 9.840803861949e-01 9.851497779325e-01 9.862460799686e-01 9.873629883601e-01 9.885080404205e-01 9.896747032484e-01 9.908658679669e-01 9.920821778813e-01 9.933184528629e-01 9.945818799991e-01 9.958651188887e-01 9.971731767123e-01 9.985030673681e-01 9.998539864250e-01 1.001230004946e+00 1.002624730519e+00 1.004043972890e+00 1.005482971309e+00 1.006942983773e+00 1.008426035597e+00 1.009927743644e+00 1.011452688026e+00 1.012995810784e+00 1.014560896222e+00 1.016146441311e+00 1.017749078847e+00 1.019374857028e+00 1.021016778281e+00 1.022681761287e+00 1.024363650948e+00 1.026063761525e+00 1.027786255069e+00 1.029523323078e+00 1.031282207191e+00 1.033056069833e+00 1.034849781636e+00 1.036661965506e+00 1.038488511377e+00 1.040336690233e+00 1.042198087178e+00 1.044079439006e+00 1.045976804715e+00 1.047889406598e+00 1.049821046911e+00 1.051765546671e+00 1.053729448105e+00 1.055706404071e+00 1.057699140756e+00 1.059709547935e+00 1.061730937011e+00 1.063771287973e+00 1.065822639051e+00 1.067889556185e+00 1.069972180800e+00 1.072064521865e+00 1.074175596742e+00 1.076295008264e+00 1.078431067180e+00 1.080578802293e+00 1.082735948803e+00 1.084910436590e+00 1.087089590459e+00 1.089286644689e+00 1.091491006381e+00 1.093705359409e+00 1.095934392165e+00 1.098167444186e+00 1.100416089417e+00 1.102669450589e+00 1.104932622106e+00 1.107206812521e+00 1.109483741592e+00 1.111774094711e+00 1.114064999825e+00 1.116366473455e+00 1.118673890677e+00 1.120984252271e+00 1.123304281281e+00 1.125623106182e+00 1.127950737614e+00 1.130279576478e+00 1.132610324480e+00 1.134947740645e+00 1.137279988496e+00 1.139620419870e+00 1.141955806135e+00 1.144293467528e+00 1.146631908280e+00 1.148963471928e+00 1.151299615314e+00 1.153627339236e+00 1.155956172152e+00 1.158279068187e+00 1.160594179147e+00 1.162909709369e+00 1.165212181693e+00 1.167512555691e+00 1.169802216209e+00 1.172082722110e+00 1.174357840574e+00 1.176616456095e+00 1.178870041048e+00 1.181107097000e+00 1.183333662988e+00 1.185547479672e+00 1.187742770920e+00 1.189929139750e+00 1.192091777728e+00 1.194243446608e+00 1.196375383566e+00 1.198485231326e+00 1.200581133632e+00 1.202650208708e+00 1.204702732928e+00 1.206730472084e+00 1.208734040129e+00 1.210716494831e+00 1.212668613226e+00 1.214600250046e+00 1.216500420698e+00 1.218373320800e+00 1.220219648155e+00 1.222031316199e+00 1.223818695735e+00 1.225567382254e+00 1.227287510491e+00 1.228973358830e+00 1.230622665300e+00 1.232240677647e+00 1.233816668037e+00 1.235360693412e+00 1.236862842229e+00 1.238326023246e+00 1.239753045856e+00 1.241132886991e+00 1.242477666744e+00 1.243775161845e+00 1.245031318367e+00 1.246244406543e+00 1.247408706048e+00 1.248532864040e+00 1.249605104155e+00 1.250634468983e+00 1.251614730078e+00 1.252544470038e+00 1.253429779326e+00 1.254258714714e+00 1.255043914576e+00 1.255774501873e+00 1.256453863656e+00 1.257085006033e+00 1.257658750641e+00 1.258185382008e+00 1.258654205326e+00 1.259072056848e+00 1.259437902488e+00 1.259744901857e+00 1.260004868649e+00 1.260203426526e+00 1.260353168284e+00 1.260447253072e+00 1.260485084875e+00 1.260474611468e+00 1.260402625577e+00 1.260283255497e+00 1.260106684466e+00 1.259877321903e+00 1.259598931072e+00 1.259260551243e+00 1.258877688261e+00 1.258438389588e+00 1.257950177794e+00 1.257413579133e+00 1.256823303992e+00 1.256189896233e+00 1.255504239713e+00 1.254775036923e+00 1.253999775211e+00 1.253176412523e+00 1.252315284587e+00 1.251405922911e+00 1.250459595977e+00 1.249471931538e+00 1.248445187547e+00 1.247385805720e+00 1.246285289267e+00 1.245157250704e+00 1.243994445931e+00 1.242800938630e+00 1.241582183259e+00 1.240332072995e+00 1.239063886503e+00 1.237767249008e+00 1.236453926321e+00 1.235122790775e+00 1.233771621753e+00 1.232412239659e+00 1.231037366032e+00 1.229656260461e+00 1.228267572892e+00 1.226872788212e+00 1.225479792871e+00 1.224082656725e+00 1.222694268158e+00 1.221307711343e+00 1.219930168630e+00 1.218566245860e+00 1.217211488783e+00 1.215878037249e+00 1.214560132930e+00 1.213263801780e+00 1.211993818569e+00 1.210746744046e+00 1.209532517067e+00 1.208347080500e+00 1.207197367227e+00 1.206083827523e+00 1.205007505401e+00 1.203975612160e+00 1.202983294091e+00 1.202039452363e+00 1.201142468041e+00 1.200293879686e+00 1.199499065737e+00 1.198753675462e+00 1.198065508675e+00 1.197432704461e+00 1.196855438198e+00 1.196338622817e+00 1.195879799935e+00 1.195482891396e+00 1.195145403130e+00 1.194869391172e+00 1.194655310462e+00 1.194503081783e+00 1.194411871242e+00 1.194381712416e+00 1.194412916961e+00 1.194503364778e+00 1.194653020337e+00 1.194859513392e+00 1.195122811077e+00 1.195439961918e+00 1.195809459621e+00 1.196230635923e+00 1.196697279789e+00 1.197212389958e+00 1.197768022012e+00 1.198362657191e+00 1.198994258302e+00 1.199656876139e+00 1.200349514342e+00 1.201065344943e+00 1.201801975425e+00 1.202554948364e+00 1.203316980944e+00 1.204088968879e+00 1.204857913623e+00 1.205625139385e+00 1.206382141975e+00 1.207121814621e+00 1.207843584519e+00 1.208534485709e+00 1.209194820957e+00 1.209815475563e+00 1.210387878041e+00 1.210910241075e+00 1.211371664159e+00 1.211768866048e+00 1.212093046131e+00 1.212336735514e+00 1.212495931127e+00 1.212559379938e+00 1.212525293494e+00 1.212381417484e+00 1.212124450959e+00 1.211746745918e+00 1.211239769115e+00 1.210599488203e+00 1.209815463783e+00 1.208884718769e+00 1.207798165680e+00 1.206549450724e+00 1.205132963775e+00 1.203540844712e+00 1.201771222450e+00 1.199812166539e+00 1.197663587176e+00 1.195316605354e+00 1.192765755716e+00 1.190010338128e+00 1.187038457292e+00 1.183852605792e+00 1.180445165121e+00 1.176812020593e+00 1.172953390277e+00 1.168859443981e+00 1.164536535414e+00 1.159974937464e+00 1.155175411338e+00 1.150140455694e+00 1.144860597100e+00 1.139346733299e+00 1.133589504265e+00 1.127593847000e+00 1.121365456217e+00 1.114896121972e+00 1.108201016251e+00 1.101272643883e+00 1.094121703247e+00 1.086754525300e+00 1.079168078907e+00 1.071381036442e+00 1.063389876465e+00 1.055210227318e+00 1.046850276936e+00 1.038315222249e+00 1.029624296354e+00 1.020780507385e+00 1.011805174903e+00 1.002708225446e+00 9.935037170369e-01 9.842138694585e-01 9.748480946429e-01 9.654333090833e-01 9.559831079122e-01 9.465195661396e-01 9.370699883950e-01 9.276486438153e-01 9.182889493299e-01 9.090089625815e-01 8.998394042160e-01 8.908074078280e-01 8.819376170536e-01 8.732654835042e-01 8.648145695648e-01 8.566206356610e-01 8.487122084841e-01 8.411195962059e-01 8.338786413148e-01 8.270142249707e-01 8.205635324410e-01 8.145528227163e-01 8.090138075205e-01 8.039755787893e-01 7.994596674964e-01 7.955004922347e-01 7.921115716442e-01 7.893202648573e-01 7.871438199001e-01 7.855922689831e-01 7.846874941026e-01 7.844270904407e-01 7.848255877561e-01 7.858814309313e-01 7.875893903289e-01 7.899538871003e-01 7.929549750793e-01 7.965896154190e-01 8.008386854672e-01 8.056828804052e-01 8.111068409908e-01 8.170782616198e-01 8.235810836887e-01 8.305813856908e-01 8.380509765036e-01 8.459625030831e-01 8.542795079708e-01 8.629747661303e-01 8.720098793875e-01 8.813569139705e-01 8.909791111228e-01 9.008441610841e-01 9.109211896887e-01 9.211718556734e-01 9.315729226122e-01 9.420858907405e-01 9.526844717335e-01 9.633385309133e-01 9.740164372032e-01 9.846971631022e-01 9.953457234513e-01 1.005943548896e+00 1.016465006634e+00 1.026881227446e+00 1.037179980891e+00 1.047328750672e+00 1.057316588568e+00 1.067121489523e+00 1.076720079430e+00 1.086105997460e+00 1.095251412787e+00 1.104150318759e+00 1.112783217276e+00 1.121136410048e+00 1.129203852121e+00 1.136963702839e+00 1.144413891496e+00 1.151538975769e+00 1.158329751504e+00 1.164780676677e+00 1.170876703522e+00 1.176619537750e+00 1.181993576130e+00 1.186996799441e+00 1.191623875341e+00 1.195864416483e+00 1.199721887238e+00 1.203183240405e+00 1.206252042817e+00 1.208923281772e+00 1.211191527188e+00 1.213062758285e+00 1.214526943015e+00 1.215593557723e+00 1.216257397460e+00 1.216520780700e+00 1.216391162812e+00 1.215864265994e+00 1.214955290713e+00 1.213660764909e+00 1.211992875816e+00 1.209962997799e+00 1.207570749435e+00 1.204840434149e+00 1.201772764993e+00 1.198388873393e+00 1.194705155130e+00 1.190728651283e+00 1.186492173150e+00 1.182002207130e+00 1.177286616738e+00 1.172369078382e+00 1.167263716976e+00 1.162008551079e+00 1.156616485342e+00 1.151121377722e+00 1.145548752620e+00 1.139919944338e+00 1.134273080483e+00 1.128622489595e+00 1.123005511031e+00 1.117441769688e+00 1.111956308722e+00 1.106579117841e+00 1.101321112745e+00 1.096214593050e+00 1.091266463752e+00 1.086498325971e+00 1.081924396767e+00 1.077546200345e+00 1.073382551307e+00 1.069427950180e+00 1.065689608745e+00 1.062166338575e+00 1.058848269805e+00 1.055740427292e+00 1.052822814329e+00 1.050095760004e+00 1.047543371146e+00 1.045152358349e+00 1.042920272113e+00 1.040824153801e+00 1.038864572606e+00 1.037027301283e+00 1.035307033082e+00 1.033706283708e+00 1.032212406271e+00 1.030842572214e+00 1.029591890202e+00 1.028476924127e+00 1.027512658373e+00 1.026709429996e+00 1.026101363781e+00 1.025701258723e+00 1.025543636217e+00 1.025656294994e+00 1.026064687339e+00 1.026807964250e+00 1.027903147193e+00 1.029387611265e+00 1.031277422838e+00 1.033591985082e+00 1.036347530535e+00 1.039540783266e+00 1.043181335358e+00 1.047246138859e+00 1.051721546877e+00 1.056579407873e+00 1.061772329024e+00 1.067264137209e+00 1.072986266808e+00 1.078883127960e+00 1.084882023716e+00 1.090901458622e+00 1.096871610247e+00 1.102700773859e+00 1.108314467906e+00 1.113629285059e+00 1.118567018279e+00 1.123061859103e+00 1.127039265400e+00 1.130453657417e+00 1.133250733212e+00 1.135400090121e+00 1.136879016512e+00 1.137673176259e+00 1.137797046309e+00 1.137258178448e+00 1.136097292457e+00 1.134358982954e+00 1.132098228610e+00 1.129394346315e+00 1.126314720209e+00 1.122959751436e+00 1.119414365898e+00 1.115774481549e+00 1.112141179453e+00 1.108591648179e+00 1.105224325047e+00 1.102101542798e+00 1.099286174392e+00 1.096826166812e+00 1.094739905757e+00 1.093045646817e+00 1.091721407397e+00 1.090743287984e+00 1.090061388380e+00 1.089608065851e+00 1.089312066075e+00 1.089077619462e+00 1.088820227406e+00 1.088438224091e+00 1.087837788451e+00 1.086935238409e+00 1.085643530230e+00 1.083906680933e+00 1.081664263630e+00 1.078888051095e+00 1.075565536513e+00 1.071694997025e+00 1.067314943274e+00 1.062460828967e+00 1.057204084555e+00 1.051623904753e+00 1.045809736057e+00 1.039874718071e+00 1.033912852259e+00 1.028042733107e+00 1.022362619119e+00 1.016962139238e+00 1.011924760236e+00 1.007296436582e+00 1.003121436758e+00 9.993973830423e-01 9.961074718723e-01 9.932039427467e-01 9.906053192939e-01 9.882242613532e-01 9.859320051305e-01 9.836055436342e-01 9.811058521269e-01 9.782905615326e-01 9.750399538402e-01 9.712268231762e-01 9.667731690982e-01 9.616104885253e-01 9.557184648322e-01 9.491223959662e-01 9.418806636411e-01 9.341243419543e-01 9.260106800533e-01 9.177602135523e-01 9.096365555390e-01 9.019191539636e-01 8.949314357103e-01 8.889745333017e-01 8.843501842319e-01 8.813120019562e-01 8.800516160356e-01 8.806971339893e-01 8.832706352200e-01 8.877188295476e-01 8.938882775548e-01 9.015599291487e-01 9.104612532554e-01 9.202822961600e-01 9.307290909182e-01 9.415158410217e-01 9.524205113830e-01 9.632786379161e-01 9.740038935484e-01 9.846002671223e-01 9.951267456544e-01 1.005723041342e+00 1.016545805449e+00 1.027768818590e+00 1.039542300918e+00 1.051942812690e+00 1.059674141309e+00 1.064945311890e+00 1.071326641092e+00 1.081768505040e+00 1.096465378267e+00 1.112657734710e+00 1.126484195930e+00 1.135442296091e+00 1.139842256809e+00 1.142443301840e+00 1.146479121261e+00 1.153353022873e+00 1.161613558866e+00 1.167949238468e+00 1.169408225925e+00 1.165360878219e+00 1.157945798994e+00 1.150731860998e+00 1.146422394112e+00 1.145116887511e+00 1.144365533559e+00 1.140989780120e+00 1.133361838727e+00 1.122560639299e+00 1.111709613087e+00 1.103910703115e+00 1.100074188796e+00 1.098208805039e+00 1.094773963432e+00 1.087032860713e+00 1.074795498133e+00 1.060475610209e+00 1.047448320047e+00 1.037703411637e+00 1.030421854796e+00 1.022599626316e+00 1.011212085365e+00 9.953874203339e-01 9.771799104344e-01 9.604098280291e-01 9.482056633815e-01 9.409276127532e-01 9.360245261502e-01 9.299852317442e-01 9.209207657648e-01 9.099806531312e-01 9.006724511703e-01 8.964955205025e-01 8.984504067652e-01 9.043010551545e-01 9.102218551049e-01 9.135259780120e-01 9.144635361117e-01 9.159565051896e-01 9.214682306223e-01 9.323510997410e-01 9.466313541574e-01 9.601987887497e-01 9.694350991498e-01 9.733565307715e-01 9.740319603472e-01 9.750778999241e-01 9.791274256241e-01 9.859991098891e-01 9.929521534049e-01 9.967839647558e-01 9.962259249883e-01 9.930484931130e-01 9.911063168491e-01 9.938252817577e-01 1.001777322274e+00 1.012132839149e+00 1.020409296940e+00 1.023206181063e+00 1.020084894538e+00 1.013525981611e+00 1.007108638246e+00 1.003059752576e+00 1.000820502953e+00 9.977475697182e-01 9.914569920164e-01 9.820784854747e-01 9.728259269770e-01 9.683321680562e-01 9.714451375846e-01 9.805970671116e-01 9.898196813629e-01 9.640664203258e-01 8.539911857664e-01 7.420592723086e-01 7.374868506774e-01 8.349299823353e-01 9.240798219326e-01 9.317979809123e-01 8.620378628012e-01 7.865356407082e-01 7.909817235501e-01 8.684638333397e-01 9.318783418281e-01 9.217502772466e-01 8.493432754047e-01 7.918167875901e-01 8.259040030055e-01 9.231670114264e-01 9.909924304305e-01 9.755726337311e-01 8.963783318519e-01 8.411499951583e-01 8.913258939973e-01 1.009028814525e+00 1.090371038020e+00 1.073658450554e+00 9.723464311578e-01 8.768862912630e-01 8.972928207525e-01 1.020570691466e+00 1.129515928354e+00 1.139694045140e+00 1.042764829690e+00 9.079384404085e-01 8.547945607515e-01 9.298347938691e-01 1.037377191887e+00 1.074233324672e+00 1.011095719836e+00 8.962801358516e-01 8.320124925922e-01 8.776174111997e-01 9.662449529679e-01 1.001143800413e+00 9.467380022976e-01 8.429061614754e-01 7.859319823096e-01 8.360983345539e-01 9.307087878209e-01 9.739086050157e-01 9.265001448439e-01 8.214125526742e-01 7.515513509344e-01 7.892248961621e-01 8.831298788014e-01 9.334147334548e-01 8.915665928515e-01 7.806176611576e-01 6.918802385833e-01 7.198098099675e-01 8.290485895139e-01 9.113186876825e-01 9.072426682115e-01 8.277648574073e-01 7.461375182255e-01 7.491866677858e-01 8.308602173940e-01 9.038461070605e-01 9.072418440638e-01 8.463882153201e-01 7.891685108457e-01 8.135970088753e-01 9.081492262576e-01 9.865133813110e-01 9.836286902424e-01 8.959022303852e-01 7.899212671413e-01 7.754704911142e-01 8.793615622391e-01 1.002785352303e+00 1.052023175745e+00 9.994748677917e-01 8.885717299486e-01 8.220821207040e-01 8.754399423809e-01 9.905251849980e-01 1.059294387075e+00 1.026518997520e+00 9.108009102197e-01 8.051844622655e-01 8.222667319420e-01 9.454698392195e-01 1.053387580587e+00 1.061764899340e+00 9.609637482526e-01 8.192487808359e-01 7.679364092210e-01 8.668043710331e-01 1.008948638261e+00 1.078657567353e+00 1.035249155376e+00 9.132037247851e-01 8.131821487933e-01 8.332933435727e-01 9.391186501687e-01 1.016951730071e+00 9.990768391771e-01 8.908523749733e-01 7.678485631059e-01 7.404939607942e-01 8.262808320919e-01
 8.718981936318e-01 8.738959099886e-01 8.760776164469e-01 8.787563561355e-01 8.817302008786e-01 8.844926141711e-01 8.867692372702e-01 8.887917565488e-01 8.910369943363e-01 8.937394911440e-01 8.966773621944e-01 8.993999857131e-01 9.016737293421e-01 9.037209966030e-01 9.060028805834e-01 9.087408985582e-01 9.116786444319e-01 9.143533263043e-01 9.165851594022e-01 9.186551737562e-01 9.210063189641e-01 9.237875475382e-01 9.267080686104e-01 9.293348714117e-01 9.315440401963e-01 9.336500343312e-01 9.360715597396e-01 9.388916697759e-01 9.417890206412e-01 9.443736109747e-01 9.465846253764e-01 9.487325701839e-01 9.511854167755e-01 9.540078252575e-01 9.568929122292e-01 9.594676198752e-01 9.616731082349e-01 9.638343579138e-01 9.663257130455e-01 9.691816969558e-01 9.720587080553e-01 9.745885782543e-01 9.767642313708e-01 9.789519849697e-01 9.815129955363e-01 9.844169368363e-01 9.872656802281e-01 9.897251768649e-01 9.918802389484e-01 9.941378838983e-01 9.967858890087e-01 9.997006429962e-01 1.002490784186e+00 1.004902863142e+00 1.007083090630e+00 1.009412982652e+00 1.012114165357e+00 1.015024417055e+00 1.017776552730e+00 1.020177806340e+00 1.022387505290e+00 1.024755238751e+00 1.027478884526e+00 1.030400151545e+00 1.033156363499e+00 1.035544315911e+00 1.037741165481e+00 1.040127886189e+00 1.042899035430e+00 1.045853277583e+00 1.048589973357e+00 1.050919242924e+00 1.053078270906e+00 1.055501046569e+00 1.058347428198e+00 1.061320635701e+00 1.063978975011e+00 1.066211655393e+00 1.068358383347e+00 1.070850048729e+00 1.073755561321e+00 1.076694143614e+00 1.079242360404e+00 1.081396269267e+00 1.083574042049e+00 1.086157149963e+00 1.089092198608e+00 1.091954104484e+00 1.094397210908e+00 1.096521945699e+00 1.098766408732e+00 1.101437642581e+00 1.104381461297e+00 1.107158203909e+00 1.109517045544e+00 1.111650703404e+00 1.113985769451e+00 1.116727335950e+00 1.119648050167e+00 1.122334053189e+00 1.124629619967e+00 1.126797994221e+00 1.129224569928e+00 1.132004089886e+00 1.134857799512e+00 1.137439435796e+00 1.139699449938e+00 1.141920389377e+00 1.144412834884e+00 1.147181991378e+00 1.149942765586e+00 1.152437030856e+00 1.154692523494e+00 1.156969992811e+00 1.159486871841e+00 1.162204861890e+00 1.164883731639e+00 1.167335244958e+00 1.169610475309e+00 1.171925974849e+00 1.174434836248e+00 1.177093202250e+00 1.179715174669e+00 1.182156140844e+00 1.184454509045e+00 1.186783434466e+00 1.189269955764e+00 1.191875744396e+00 1.194454089392e+00 1.196892414125e+00 1.199207987751e+00 1.201534413299e+00 1.203985529791e+00 1.206541278123e+00 1.209083546517e+00 1.211516444407e+00 1.213844757283e+00 1.216161660733e+00 1.218566910375e+00 1.221070309030e+00 1.223579176379e+00 1.226004842681e+00 1.228339237391e+00 1.230646395879e+00 1.233008196362e+00 1.235447882001e+00 1.237911992958e+00 1.240324166582e+00 1.242664226262e+00 1.244968024320e+00 1.247287607045e+00 1.249657312774e+00 1.252063656412e+00 1.254455925853e+00 1.256800852142e+00 1.259104413065e+00 1.261393635944e+00 1.263702127427e+00 1.266045939280e+00 1.268402829472e+00 1.270739346635e+00 1.273043223614e+00 1.275318708940e+00 1.277582318273e+00 1.279859741745e+00 1.282162003422e+00 1.284472977338e+00 1.286767977376e+00 1.289031404192e+00 1.291261980460e+00 1.293484575941e+00 1.295730015280e+00 1.297997235415e+00 1.300262777344e+00 1.302503374145e+00 1.304711589710e+00 1.306903374931e+00 1.309103786652e+00 1.311319297387e+00 1.313535605427e+00 1.315739315158e+00 1.317924597367e+00 1.320094429444e+00 1.322260546963e+00 1.324427479909e+00 1.326589078036e+00 1.328744512418e+00 1.330891654685e+00 1.333031762027e+00 1.335164594038e+00 1.337288591812e+00 1.339401833924e+00 1.341506551210e+00 1.343607885191e+00 1.345706642547e+00 1.347796744229e+00 1.349877325261e+00 1.351947434703e+00 1.354009233648e+00 1.356065158084e+00 1.358114457783e+00 1.360153689277e+00 1.362185846426e+00 1.364211278037e+00 1.366226769488e+00 1.368230595036e+00 1.370225028657e+00 1.372212751417e+00 1.374193332399e+00 1.376165863699e+00 1.378124472549e+00 1.380069687956e+00 1.382011288662e+00 1.383947186363e+00 1.385872292916e+00 1.387785063151e+00 1.389683502734e+00 1.391574015271e+00 1.393462842151e+00 1.395343601701e+00 1.397209095189e+00 1.399061946588e+00 1.400905017746e+00 1.402742185650e+00 1.404574716299e+00 1.406396067648e+00 1.408200578572e+00 1.409994026311e+00 1.411782644213e+00 1.413562219898e+00 1.415332798487e+00 1.417090030471e+00 1.418832537377e+00 1.420567558953e+00 1.422295705830e+00 1.424011598432e+00 1.425715799436e+00 1.427406602847e+00 1.429085985086e+00 1.430757180287e+00 1.432419377749e+00 1.434065490576e+00 1.435698510250e+00 1.437321842980e+00 1.438934477458e+00 1.440537218119e+00 1.442126640173e+00 1.443699530045e+00 1.445261482031e+00 1.446814781425e+00 1.448354742850e+00 1.449882973851e+00 1.451396796643e+00 1.452897361422e+00 1.454387965330e+00 1.455867176362e+00 1.457331179542e+00 1.458785092984e+00 1.460227890260e+00 1.461655943962e+00 1.463070799961e+00 1.464472204413e+00 1.465860998257e+00 1.467241454404e+00 1.468607144604e+00 1.469954388408e+00 1.471288892880e+00 1.472610621453e+00 1.473921431783e+00 1.475218552877e+00 1.476499496153e+00 1.477763914560e+00 1.479017332937e+00 1.480256554411e+00 1.481480889514e+00 1.482691188188e+00 1.483886773210e+00 1.485068807862e+00 1.486235869432e+00 1.487389962977e+00 1.488528795340e+00 1.489654393747e+00 1.490762368056e+00 1.491854662067e+00 1.492933748318e+00 1.494000672341e+00 1.495051560333e+00 1.496086355822e+00 1.497104595753e+00 1.498106806975e+00 1.499096482198e+00 1.500070971938e+00 1.501029925941e+00 1.501974714740e+00 1.502901818387e+00 1.503812671758e+00 1.504708841207e+00 1.505588353151e+00 1.506453918858e+00 1.507303598770e+00 1.508137095656e+00 1.508952797090e+00 1.509752307809e+00 1.510534823410e+00 1.511302195363e+00 1.512053971881e+00 1.512788467609e+00 1.513506139085e+00 1.514206924047e+00 1.514889215344e+00 1.515556057909e+00 1.516206331312e+00 1.516839843467e+00 1.517456492985e+00 1.518054375174e+00 1.518635517479e+00 1.519198965249e+00 1.519745008999e+00 1.520274905722e+00 1.520787977653e+00 1.521281382617e+00 1.521757493591e+00 1.522214539549e+00 1.522655005296e+00 1.523080210872e+00 1.523485252738e+00 1.523871996249e+00 1.524240259038e+00 1.524590959219e+00 1.524923568055e+00 1.525239288259e+00 1.525534842060e+00 1.525813204035e+00 1.526072291889e+00 1.526312724857e+00 1.526535040163e+00 1.526739357695e+00 1.526923839721e+00 1.527090220835e+00 1.527237352659e+00 1.527366114613e+00 1.527475302171e+00 1.527565197854e+00 1.527637108985e+00 1.527688953849e+00 1.527721979333e+00 1.527736236789e+00 1.527729829629e+00 1.527704807775e+00 1.527660835172e+00 1.527596895772e+00 1.527513575576e+00 1.527411322980e+00 1.527287617280e+00 1.527144913585e+00 1.526983711431e+00 1.526801479931e+00 1.526599978097e+00 1.526378528410e+00 1.526136761267e+00 1.525875130059e+00 1.525593678654e+00 1.525291803731e+00 1.524970386443e+00 1.524627519469e+00 1.524266046911e+00 1.523883642855e+00 1.523480942293e+00 1.523057976875e+00 1.522614184529e+00 1.522150324264e+00 1.521665907363e+00 1.521161136659e+00 1.520635781171e+00 1.520090226776e+00 1.519523471255e+00 1.518936645656e+00 1.518328893887e+00 1.517700657605e+00 1.517051957417e+00 1.516381623752e+00 1.515691485691e+00 1.514980858005e+00 1.514248180958e+00 1.513494896587e+00 1.512721287612e+00 1.511926566784e+00 1.511112272415e+00 1.510276381202e+00 1.509418713804e+00 1.508539323600e+00 1.507639768910e+00 1.506720107550e+00 1.505780167226e+00 1.504817946615e+00 1.503834193772e+00 1.502830024511e+00 1.501803980647e+00 1.500758477281e+00 1.499691929871e+00 1.498603106695e+00 1.497492874891e+00 1.496363326142e+00 1.495211903707e+00 1.494039101314e+00 1.492846633238e+00 1.491632814164e+00 1.490396247795e+00 1.489139732134e+00 1.487863176405e+00 1.486565587907e+00 1.485247012420e+00 1.483906960932e+00 1.482545575719e+00 1.481165806236e+00 1.479762797467e+00 1.478340346789e+00 1.476895701996e+00 1.475431602824e+00 1.473946847858e+00 1.472441396733e+00 1.470916072421e+00 1.469369162224e+00 1.467801720776e+00 1.466214601601e+00 1.464607193844e+00 1.462979126304e+00 1.461330996142e+00 1.459662477217e+00 1.457973725885e+00 1.456265449854e+00 1.454537360992e+00 1.452788344421e+00 1.451020276838e+00 1.449231589467e+00 1.447423397676e+00 1.445596639036e+00 1.443748374186e+00 1.441881897322e+00 1.439995679284e+00 1.438089472456e+00 1.436164591357e+00 1.434219776457e+00 1.432256443354e+00 1.430273747148e+00 1.428272072243e+00 1.426251510599e+00 1.424212731551e+00 1.422154985691e+00 1.420078341158e+00 1.417983679540e+00 1.415871113666e+00 1.413739865892e+00 1.411590415390e+00 1.409423236547e+00 1.407237858576e+00 1.405035119889e+00 1.402814586783e+00 1.400576932638e+00 1.398321711043e+00 1.396049356595e+00 1.393759899174e+00 1.391453134466e+00 1.389130169074e+00 1.386790199826e+00 1.384433401180e+00 1.382060390634e+00 1.379671410231e+00 1.377266346303e+00 1.374844720426e+00 1.372407965880e+00 1.369955608987e+00 1.367487692083e+00 1.365004576090e+00 1.362506616350e+00 1.359993215626e+00 1.357466254808e+00 1.354923291021e+00 1.352365355472e+00 1.349795417025e+00 1.347210110340e+00 1.344612041571e+00 1.341999563464e+00 1.339373790265e+00 1.336735511641e+00 1.334082972528e+00 1.331419178119e+00 1.328741483647e+00 1.326051957906e+00 1.323351435312e+00 1.320637499579e+00 1.317912821155e+00 1.315176498488e+00 1.312428675660e+00 1.309671017067e+00 1.306900459067e+00 1.304121475968e+00 1.301331926801e+00 1.298531913015e+00 1.295722810325e+00 1.292903852592e+00 1.290075712263e+00 1.287238167496e+00 1.284392157168e+00 1.281539436340e+00 1.278675349275e+00 1.275806497583e+00 1.272929058455e+00 1.270043710735e+00 1.267153126165e+00 1.264253487230e+00 1.261349805271e+00 1.258438974201e+00 1.255521096910e+00 1.252600635429e+00 1.249671980137e+00 1.246740728933e+00 1.243803518159e+00 1.240862769045e+00 1.237919523776e+00 1.234969853922e+00 1.232019861789e+00 1.229065121240e+00 1.226108164940e+00 1.223150321939e+00 1.220188361023e+00 1.217227718420e+00 1.214263569652e+00 1.211299448093e+00 1.208336144083e+00 1.205369584570e+00 1.202407661026e+00 1.199442920960e+00 1.196480093774e+00 1.193520306987e+00 1.190559439755e+00 1.187604263038e+00 1.184649006856e+00 1.181697091489e+00 1.178750156934e+00 1.175803496008e+00 1.172864671523e+00 1.169927879148e+00 1.166996897551e+00 1.164072131848e+00 1.161149958651e+00 1.158238358288e+00 1.155329480500e+00 1.152429015911e+00 1.149536612300e+00 1.146648914244e+00 1.143774109823e+00 1.140903226205e+00 1.138044243669e+00 1.135193948755e+00 1.132351515519e+00 1.129523486512e+00 1.126701090535e+00 1.123893743080e+00 1.121095764155e+00 1.118309781820e+00 1.115538584008e+00 1.112775820685e+00 1.110030340897e+00 1.107295907514e+00 1.104575538267e+00 1.101872671295e+00 1.099179077445e+00 1.096506428764e+00 1.093845553836e+00 1.091202129579e+00 1.088577245406e+00 1.085964566748e+00 1.083374333317e+00 1.080797776808e+00 1.078242028632e+00 1.075704634898e+00 1.073183129367e+00 1.070685936678e+00 1.068204565285e+00 1.065746036427e+00 1.063306732409e+00 1.060887209426e+00 1.058492971314e+00 1.056115417510e+00 1.053764698332e+00 1.051433972562e+00 1.049126091012e+00 1.046844428503e+00 1.044580836632e+00 1.042347471627e+00 1.040134330350e+00 1.037947165759e+00 1.035786936930e+00 1.033647573246e+00 1.031540975686e+00 1.029453772940e+00 1.027396674661e+00 1.025366832476e+00 1.023360441573e+00 1.021386202139e+00 1.019435125218e+00 1.017515800243e+00 1.015623322969e+00 1.013757898519e+00 1.011925888194e+00 1.010117479157e+00 1.008343590269e+00 1.006596173270e+00 1.004879215749e+00 1.003194514021e+00 1.001535860129e+00 9.999138614653e-01 9.983171320295e-01 9.967551057089e-01 9.952251228917e-01 9.937221751613e-01 9.922568752872e-01 9.908170438795e-01 9.894147629869e-01 9.880424512086e-01 9.867011285109e-01 9.853969084241e-01 9.841189862357e-01 9.828803584550e-01 9.816698763945e-01 9.804935710007e-01 9.793536274417e-01 9.782408159033e-01 9.771677524379e-01 9.761232525477e-01 9.751150699766e-01 9.741401754139e-01 9.731953873537e-01 9.722909051592e-01 9.714126066028e-01 9.705742494006e-01 9.697658518581e-01 9.689908259905e-01 9.682530230083e-01 9.675434705410e-01 9.668742522093e-01 9.662333337023e-01 9.656267218174e-01 9.650570095328e-01 9.645144013684e-01 9.640123122558e-01 9.635376172167e-01 9.631000149937e-01 9.626948508003e-01 9.623199142175e-01 9.619831448466e-01 9.616724454266e-01 9.614003225371e-01 9.611569743324e-01 9.609464087745e-01 9.607719612945e-01 9.606226941082e-01 9.605122915620e-01 9.604286171341e-01 9.603788994480e-01 9.603613971036e-01 9.603714190011e-01 9.604178779339e-01 9.604894953183e-01 9.605960999481e-01 9.607307278983e-01 9.608958004458e-01 9.610935288999e-01 9.613162411072e-01 9.615730944340e-01 9.618566055595e-01 9.621697754464e-01 9.625134311202e-01 9.628818701039e-01 9.632837482045e-01 9.637087167086e-01 9.641653186082e-01 9.646488193558e-01 9.651568669624e-01 9.656975316327e-01 9.662596782822e-01 9.668521411714e-01 9.674692368236e-01 9.681124987422e-01 9.687833269128e-01 9.694775803210e-01 9.701987538716e-01 9.709438146775e-01 9.717149387307e-01 9.725108926362e-01 9.733287109785e-01 9.741741172025e-01 9.750407953892e-01 9.759328615853e-01 9.768478491063e-01 9.777844646721e-01 9.787469332700e-01 9.797281651807e-01 9.807355544630e-01 9.817627333088e-01 9.828125779308e-01 9.838846761146e-01 9.849758728739e-01 9.860927324639e-01 9.872255051384e-01 9.883825246500e-01 9.895595498018e-01 9.907553432137e-01 9.919737696872e-01 9.932080310540e-01 9.944664835407e-01 9.957413967213e-01 9.970362369610e-01 9.983520547751e-01 9.996827818094e-01 1.001037046952e+00 1.002405265309e+00 1.003794765811e+00 1.005201478447e+00 1.006624821387e+00 1.008068438198e+00 1.009526541323e+00 1.011004386012e+00 1.012497559036e+00 1.014008472558e+00 1.015537574862e+00 1.017080202084e+00 1.018642089582e+00 1.020218460323e+00 1.021811931834e+00 1.023422238955e+00 1.025045689806e+00 1.026688076248e+00 1.028341840548e+00 1.030014041513e+00 1.031700507577e+00 1.033400387071e+00 1.035118678672e+00 1.036846792233e+00 1.038594573590e+00 1.040352937698e+00 1.042126275918e+00 1.043915624714e+00 1.045715007262e+00 1.047532328538e+00 1.049358122948e+00 1.051201643245e+00 1.053056889501e+00 1.054923430668e+00 1.056806162906e+00 1.058697349858e+00 1.060605506258e+00 1.062522584828e+00 1.064452573452e+00 1.066395677953e+00 1.068347041443e+00 1.070315285271e+00 1.072288960030e+00 1.074276176040e+00 1.076276218997e+00 1.078281989147e+00 1.080304335141e+00 1.082330761219e+00 1.084370919018e+00 1.086419868343e+00 1.088475046578e+00 1.090545166216e+00 1.092617403139e+00 1.094703857471e+00 1.096794585652e+00 1.098893024102e+00 1.101003175131e+00 1.103114177295e+00 1.105238498599e+00 1.107363910411e+00 1.109497683085e+00 1.111638677835e+00 1.113780250781e+00 1.115933041253e+00 1.118083541542e+00 1.120242804822e+00 1.122404291587e+00 1.124566210258e+00 1.126736557438e+00 1.128902006937e+00 1.131074968610e+00 1.133246484229e+00 1.135417706468e+00 1.137592759417e+00 1.139761069102e+00 1.141934424331e+00 1.144101719063e+00 1.146268507571e+00 1.148434551890e+00 1.150591713074e+00 1.152751727712e+00 1.154900340401e+00 1.157048531561e+00 1.159189168442e+00 1.161320111582e+00 1.163449640231e+00 1.165564393045e+00 1.167676038519e+00 1.169774654765e+00 1.171862403032e+00 1.173943172359e+00 1.176006104815e+00 1.178063330730e+00 1.180102048187e+00 1.182128555703e+00 1.184142980720e+00 1.186135755911e+00 1.188119117899e+00 1.190079032330e+00 1.192024286997e+00 1.193950511608e+00 1.195853662852e+00 1.197742399077e+00 1.199602963810e+00 1.201447156168e+00 1.203264883688e+00 1.205058823588e+00 1.206832161805e+00 1.208573261820e+00 1.210294546408e+00 1.211984173675e+00 1.213647002859e+00 1.215282268061e+00 1.216883692935e+00 1.218460361744e+00 1.220000320941e+00 1.221511322342e+00 1.222989119381e+00 1.224430536811e+00 1.225841974741e+00 1.227212068910e+00 1.228551520843e+00 1.229849936231e+00 1.231111277674e+00 1.232337982213e+00 1.233518658858e+00 1.234666224473e+00 1.235768146403e+00 1.236830993563e+00 1.237853837741e+00 1.238829825216e+00 1.239769245555e+00 1.240657963117e+00 1.241506610371e+00 1.242309734095e+00 1.243065165653e+00 1.243780746864e+00 1.244442546899e+00 1.245064985125e+00 1.245636257374e+00 1.246161328349e+00 1.246642192077e+00 1.247069618030e+00 1.247455634231e+00 1.247789460121e+00 1.248076062796e+00 1.248316738162e+00 1.248504204997e+00 1.248650771414e+00 1.248742905006e+00 1.248790864494e+00 1.248790919043e+00 1.248740867375e+00 1.248650057231e+00 1.248505342371e+00 1.248319599518e+00 1.248086081423e+00 1.247805632944e+00 1.247485429185e+00 1.247113967306e+00 1.246706499949e+00 1.246251979115e+00 1.245757114256e+00 1.245223714938e+00 1.244645752925e+00 1.244035739491e+00 1.243381847438e+00 1.242694707648e+00 1.241972324923e+00 1.241212622397e+00 1.240426354934e+00 1.239602103185e+00 1.238753267844e+00 1.237875274142e+00 1.236967777283e+00 1.236040444573e+00 1.235083858252e+00 1.234111514796e+00 1.233116710685e+00 1.232103934090e+00 1.231078583165e+00 1.230033545197e+00 1.228982870676e+00 1.227918256970e+00 1.226848135467e+00 1.225773179369e+00 1.224691690798e+00 1.223615452874e+00 1.222535342023e+00 1.221461474107e+00 1.220393748025e+00 1.219331895927e+00 1.218285121559e+00 1.217246154860e+00 1.216226896124e+00 1.215223958505e+00 1.214240034971e+00 1.213282018869e+00 1.212344335092e+00 1.211438174801e+00 1.210559896698e+00 1.209712728075e+00 1.208902042975e+00 1.208123638725e+00 1.207386725290e+00 1.206687640014e+00 1.206031855965e+00 1.205421090058e+00 1.204852856407e+00 1.204336001626e+00 1.203865613984e+00 1.203446201227e+00 1.203079445175e+00 1.202763809480e+00 1.202504925402e+00 1.202298610343e+00 1.202148861274e+00 1.202055623562e+00 1.202018226710e+00 1.202039543073e+00 1.202116455972e+00 1.202250684639e+00 1.202441798074e+00 1.202689395972e+00 1.202992873867e+00 1.203350487628e+00 1.203761924779e+00 1.204225724128e+00 1.204738666636e+00 1.205302664877e+00 1.205912857891e+00 1.206566848749e+00 1.207265050079e+00 1.208001349947e+00 1.208775165268e+00 1.209583722814e+00 1.210420716953e+00 1.211287532343e+00 1.212175658556e+00 1.213083308435e+00 1.214006271844e+00 1.214939533779e+00 1.215879845186e+00 1.216820479501e+00 1.217757852172e+00 1.218687446461e+00 1.219600923569e+00 1.220497318165e+00 1.221367425938e+00 1.222206667524e+00 1.223010030160e+00 1.223768387877e+00 1.224479609254e+00 1.225133770848e+00 1.225727338161e+00 1.226252163083e+00 1.226700886612e+00 1.227070318600e+00 1.227349607344e+00 1.227535610808e+00 1.227618408544e+00 1.227593618873e+00 1.227453149647e+00 1.227189727935e+00 1.226798807471e+00 1.226271378446e+00 1.225602131544e+00 1.224784023121e+00 1.223809617937e+00 1.222675412386e+00 1.221370565438e+00 1.219894031029e+00 1.218235567093e+00 1.216391751532e+00 1.214357116796e+00 1.212122764464e+00 1.209688507316e+00 1.207043243664e+00 1.204188441025e+00 1.201115786076e+00 1.197820457002e+00 1.194303553799e+00 1.190553309664e+00 1.186574863223e+00 1.182360508351e+00 1.177906653137e+00 1.173217724361e+00 1.168281645459e+00 1.163108017323e+00 1.157688660002e+00 1.152025842932e+00 1.146122935568e+00 1.139973510487e+00 1.133587650786e+00 1.126959871819e+00 1.120096974535e+00 1.113004205687e+00 1.105677439108e+00 1.098132785454e+00 1.090365273997e+00 1.082386915497e+00 1.074206455879e+00 1.065825162676e+00 1.057260496086e+00 1.048513329167e+00 1.039600502000e+00 1.030533280805e+00 1.021319819778e+00 1.011981215930e+00 1.002523645440e+00 9.929710575294e-01 9.833352753076e-01 9.736329052218e-01 9.638908935569e-01 9.541198577140e-01 9.443496944661e-01 9.345976389601e-01 9.248881214512e-01 9.152498778304e-01 9.057024484258e-01 8.962794986342e-01 8.870027083834e-01 8.779055772669e-01 8.690168953757e-01 8.603628583733e-01 8.519809281228e-01 8.438971413615e-01 8.361462297510e-01 8.287584685179e-01 8.217650803445e-01 8.151988260733e-01 8.090857188835e-01 8.034618390339e-01 7.983484540852e-01 7.937756036483e-01 7.897694231191e-01 7.863478998924e-01 7.835377465135e-01 7.813464145349e-01 7.797978345770e-01 7.788992820581e-01 7.786552435129e-01 7.790780268123e-01 7.801577373302e-01 7.819010144276e-01 7.842961610728e-01 7.873316868506e-01 7.910014637313e-01 7.952794670361e-01 8.001553579323e-01 8.056002234619e-01 8.115911918205e-01 8.181047262030e-01 8.251064044990e-01 8.325728469460e-01 8.404658317472e-01 8.487573446927e-01 8.574137886552e-01 8.663986655371e-01 8.756837435240e-01 8.852283202951e-01 8.950052049110e-01 9.049775232238e-01 9.151123108063e-01 9.253829805050e-01 9.357502359991e-01 9.461914398111e-01 9.566707902395e-01 9.671641198844e-01 9.776430513064e-01 9.880772604502e-01 9.984507998592e-01 1.008728957995e+00 1.018896494736e+00 1.028928339237e+00 1.038800425180e+00 1.048503112124e+00 1.058004943444e+00 1.067297541949e+00 1.076361823850e+00 1.085178308522e+00 1.093741504198e+00 1.102025781428e+00 1.110028351586e+00 1.117733282963e+00 1.125127698399e+00 1.132206638562e+00 1.138953033450e+00 1.145366049543e+00 1.151431818657e+00 1.157145463794e+00 1.162501809938e+00 1.167489661413e+00 1.172110185016e+00 1.176352008223e+00 1.180216507793e+00 1.183698218366e+00 1.186791153532e+00 1.189500186608e+00 1.191815283923e+00 1.193743361753e+00 1.195279632896e+00 1.196423848081e+00 1.197184488366e+00 1.197552383878e+00 1.197542327653e+00 1.197151068086e+00 1.196385926591e+00 1.195256672896e+00 1.193761756864e+00 1.191922040622e+00 1.189735529985e+00 1.187220525374e+00 1.184389307185e+00 1.181248732588e+00 1.177826085122e+00 1.174124384278e+00 1.170170327350e+00 1.165984020835e+00 1.161575714450e+00 1.156982607311e+00 1.152213045307e+00 1.147301305334e+00 1.142270958899e+00 1.137140298258e+00 1.131948540978e+00 1.126711192470e+00 1.121463114015e+00 1.116228743761e+00 1.111033296672e+00 1.105910321994e+00 1.100874960922e+00 1.095962262750e+00 1.091186724969e+00 1.086574155886e+00 1.082145041330e+00 1.077908400985e+00 1.073890649447e+00 1.070091681470e+00 1.066526353520e+00 1.063201683955e+00 1.060111988179e+00 1.057270084484e+00 1.054658711073e+00 1.052282546695e+00 1.050129728390e+00 1.048185414243e+00 1.046447758532e+00 1.044890277409e+00 1.043510274367e+00 1.042287718056e+00 1.041206704728e+00 1.040261959979e+00 1.039428282279e+00 1.038710416044e+00 1.038089723140e+00 1.037566043589e+00 1.037139793339e+00 1.036805383723e+00 1.036580322927e+00 1.036461468463e+00 1.036469295099e+00 1.036621289737e+00 1.036928812257e+00 1.037427170584e+00 1.038127655524e+00 1.039066392842e+00 1.040264187918e+00 1.041746467607e+00 1.043543171511e+00 1.045666016481e+00 1.048143627509e+00 1.050979280281e+00 1.054184481208e+00 1.057761717327e+00 1.061694505755e+00 1.065978359360e+00 1.070579537817e+00 1.075471484124e+00 1.080610900400e+00 1.085944122316e+00 1.091425118378e+00 1.096978788502e+00 1.102544530562e+00 1.108047307874e+00 1.113409399275e+00 1.118562478711e+00 1.123421827911e+00 1.127922560905e+00 1.131992326892e+00 1.135568904493e+00 1.138601546401e+00 1.141037678928e+00 1.142852505156e+00 1.144011352412e+00 1.144510478187e+00 1.144352032723e+00 1.143548107029e+00 1.142136619560e+00 1.140151835114e+00 1.137660769194e+00 1.134725718222e+00 1.131427763125e+00 1.127861183721e+00 1.124108409207e+00 1.120281642673e+00 1.116471992332e+00 1.112775838814e+00 1.109292372623e+00 1.106092292061e+00 1.103257567633e+00 1.100833845431e+00 1.098862787028e+00 1.097366297420e+00 1.096334196014e+00 1.095758428223e+00 1.095585969295e+00 1.095765498615e+00 1.096220529119e+00 1.096860798678e+00 1.097598426817e+00 1.098320402297e+00 1.098934005285e+00 1.099332436448e+00 1.099423451992e+00 1.099127532322e+00 1.098365945777e+00 1.097094841052e+00 1.095268808111e+00 1.092875759747e+00 1.089920155772e+00 1.086419045337e+00 1.082424850560e+00 1.077985627940e+00 1.073185544167e+00 1.068109882846e+00 1.062849486788e+00 1.057512189827e+00 1.052186138224e+00 1.046974914669e+00 1.041952489374e+00 1.037184521180e+00 1.032724411814e+00 1.028582323405e+00 1.024766452070e+00 1.021236986377e+00 1.017940031574e+00 1.014794317970e+00 1.011688472255e+00 1.008509331402e+00 1.005111267541e+00 1.001362893568e+00 9.971221531752e-01 9.922574290381e-01 9.866663866323e-01 9.802516610560e-01 9.729727993841e-01 9.648092878033e-01 9.557990201363e-01 9.460337294365e-01 9.356414135120e-01 9.248334514605e-01 9.138471780460e-01 9.029824225229e-01 8.925747331007e-01 8.829694335084e-01 8.745374074510e-01 8.676052012285e-01 8.624770743169e-01 8.593791459703e-01 8.584498565055e-01 8.597371938301e-01 8.631653895833e-01 8.685803922304e-01 8.757244152678e-01 8.842906712843e-01 8.939419949278e-01 9.043293560302e-01 9.151516172358e-01 9.261422764763e-01 9.371270458054e-01 9.480096430595e-01 9.587821307614e-01 9.695264542119e-01 9.803772888985e-01 9.915303670890e-01 1.003171680034e+00 1.015474887099e+00 1.028556394543e+00 1.042426988009e+00 1.051378552737e+00 1.057912100741e+00 1.065521711334e+00 1.077061151828e+00 1.092649986056e+00 1.109508965641e+00 1.123800946089e+00 1.133061445500e+00 1.137620312385e+00 1.140231174189e+00 1.144110807198e+00 1.150667101736e+00 1.158500861446e+00 1.164386291188e+00 1.165460992851e+00 1.161157123960e+00 1.153634737766e+00 1.146436215137e+00 1.142209269896e+00 1.141005904412e+00 1.140351653330e+00 1.137071510226e+00 1.129540147640e+00 1.118811984005e+00 1.107942346791e+00 1.099937151349e+00 1.095629692907e+00 1.093019699321e+00 1.088628945553e+00 1.079841514626e+00 1.066604565188e+00 1.051449897351e+00 1.037837906013e+00 1.027796210128e+00 1.020521607604e+00 1.013045575820e+00 1.002428606278e+00 9.879229933359e-01 9.716858014092e-01 9.575312677505e-01 9.484274615239e-01 9.444620396727e-01 9.428377063115e-01 9.399263163656e-01 9.338468470980e-01 9.257962559755e-01 9.192588193077e-01 9.176003604572e-01 9.216412990340e-01 9.290185197470e-01 9.358877704159e-01 9.396127453581e-01 9.405006016300e-01 9.415021766539e-01 9.460837862591e-01 9.556191603639e-01 9.681861557791e-01 9.797478449160e-01 9.867638054379e-01 9.883423011803e-01 9.866890350807e-01 9.856085185902e-01 9.879311667764e-01 9.936136733820e-01 9.999325057846e-01 1.003581971031e+00 1.003116162835e+00 1.000090166323e+00 9.981339060617e-01 1.000456014167e+00 1.007451984020e+00 1.016155149652e+00 1.021984716480e+00 1.021478400036e+00 1.014229900228e+00 1.002910335466e+00 9.915050124002e-01 9.828114154850e-01 9.768496064377e-01 9.714067825459e-01 9.643245379495e-01 9.557487636634e-01 9.486441754760e-01 9.469786345664e-01 9.524847781128e-01 9.623474208712e-01 9.700627581610e-01 9.534194287905e-01 8.482474690867e-01 7.291120681501e-01 7.103737674873e-01 8.057439785286e-01 9.069259829429e-01 9.322692066862e-01 8.761543596105e-01 8.001202757809e-01 7.882234481804e-01 8.497002731899e-01 9.087925967676e-01 9.044745882382e-01 8.432883867399e-01 7.977654168888e-01 8.404742525607e-01 9.428104221903e-01 1.013444241349e+00 9.963820074149e-01 9.071209275846e-01 8.348773330545e-01 8.767429378840e-01 1.004899229685e+00 1.106534395044e+00 1.107561355797e+00 1.009228171021e+00 8.917028725677e-01 8.763486508760e-01 9.841998476272e-01 1.103470509201e+00 1.135295714086e+00 1.056623800959e+00 9.228170751649e-01 8.483433352227e-01 9.022133660666e-01 1.009150550474e+00 1.061050058782e+00 1.017108405536e+00 9.139986317494e-01 8.452054764236e-01 8.773708890577e-01 9.604783107412e-01 1.000574083194e+00 9.559225369853e-01 8.591182727543e-01 8.020289779989e-01 8.501024478483e-01 9.489737924847e-01 1.001358239053e+00 9.606569377865e-01 8.508599559308e-01 7.606190895613e-01 7.781530051265e-01 8.715024107535e-01 9.363532356669e-01 9.122401748893e-01 8.111653219936e-01 7.155704340288e-01 7.265729712166e-01 8.301748476184e-01 9.196714562483e-01 9.247356494847e-01 8.450169406812e-01 7.474144974993e-01 7.310958815766e-01 8.133009246558e-01 9.050671292053e-01 9.298078839963e-01 8.764033776864e-01 7.994768173203e-01 7.861514701775e-01 8.591559731426e-01 9.439053265973e-01 9.635440917896e-01 8.983959982348e-01 7.979969956091e-01 7.641289586810e-01 8.465656983619e-01 9.676470037425e-01 1.030120020238e+00 9.949791354865e-01 8.921046655135e-01 8.133078006434e-01 8.446187151679e-01 9.515313665652e-01 1.029486501956e+00 1.015246816722e+00 9.169570817743e-01 8.154828370123e-01 8.199227962795e-01 9.320068453650e-01 1.042040552966e+00 1.062835201698e+00 9.776303110149e-01 8.452846276093e-01 7.878344561297e-01 8.740419612853e-01 1.014189524110e+00 1.092866090686e+00 1.062154924056e+00 9.465732580268e-01 8.353681527137e-01 8.294856953520e-01 9.184012980283e-01 9.972168364616e-01 9.922942754139e-01 9.006661071038e-01 7.878135054225e-01 7.554137979960e-01 8.298590156669e-01
 8.812314612940e-01 8.832079559109e-01 8.853672915509e-01 8.880288785515e-01 8.909911861563e-01 8.937422038761e-01 8.960023046029e-01 8.980007776622e-01 9.002205791185e-01 9.029032348476e-01 9.058280404031e-01 9.085385202901e-01 9.107924030071e-01 9.128114487243e-01 9.150657324889e-01 9.177826882808e-01 9.207058091360e-01 9.233649296223e-01 9.255736692062e-01 9.276130699108e-01 9.299330217421e-01 9.326916029051e-01 9.355952343058e-01 9.382043091940e-01 9.403881172723e-01 9.424595433760e-01 9.448462585661e-01 9.476408917089e-01 9.505188523416e-01 9.530842162443e-01 9.552659125071e-01 9.573751369139e-01 9.597903683027e-01 9.625848403144e-01 9.654493278728e-01 9.680002841568e-01 9.701717520310e-01 9.722922304673e-01 9.747437542265e-01 9.775700284601e-01 9.804223207607e-01 9.829245314550e-01 9.850626093724e-01 9.872061669476e-01 9.897267736618e-01 9.925979177363e-01 9.954196117948e-01 9.978477104679e-01 9.999631465297e-01 1.002174043209e+00 1.004777406916e+00 1.007655811351e+00 1.010416301250e+00 1.012796090090e+00 1.014931728650e+00 1.017210451657e+00 1.019863949275e+00 1.022737206506e+00 1.025458406881e+00 1.027822316741e+00 1.029983164053e+00 1.032295970090e+00 1.034969739137e+00 1.037852806932e+00 1.040574541230e+00 1.042920374782e+00 1.045063343329e+00 1.047392873580e+00 1.050113038519e+00 1.053026152189e+00 1.055723780266e+00 1.058005476499e+00 1.060107734407e+00 1.062470386890e+00 1.065264303782e+00 1.068192561762e+00 1.070807294996e+00 1.072989777949e+00 1.075075820967e+00 1.077505733485e+00 1.080354091317e+00 1.083245258553e+00 1.085748345148e+00 1.087848934795e+00 1.089962857446e+00 1.092480373592e+00 1.095356727378e+00 1.098168088279e+00 1.100562659498e+00 1.102630995612e+00 1.104809070527e+00 1.107411728191e+00 1.110295348952e+00 1.113020531563e+00 1.115326898535e+00 1.117400593596e+00 1.119664793753e+00 1.122336251992e+00 1.125194850655e+00 1.127825993073e+00 1.130065669651e+00 1.132169630113e+00 1.134522657590e+00 1.137229886623e+00 1.140018147410e+00 1.142542174639e+00 1.144741646828e+00 1.146894248609e+00 1.149311029348e+00 1.152004896524e+00 1.154698151595e+00 1.157130119582e+00 1.159322052179e+00 1.161528269553e+00 1.163966808023e+00 1.166607491007e+00 1.169215301876e+00 1.171600704633e+00 1.173808207162e+00 1.176049309995e+00 1.178478512919e+00 1.181057223394e+00 1.183604237289e+00 1.185974901978e+00 1.188202104057e+00 1.190453493934e+00 1.192858817699e+00 1.195382791061e+00 1.197881375011e+00 1.200243747476e+00 1.202484459788e+00 1.204732840876e+00 1.207099464263e+00 1.209569848098e+00 1.212029451581e+00 1.214383203054e+00 1.216631998353e+00 1.218867641583e+00 1.221187836732e+00 1.223603487809e+00 1.226026213292e+00 1.228368309756e+00 1.230619830017e+00 1.232842621252e+00 1.235117334530e+00 1.237468380087e+00 1.239842887171e+00 1.242166608416e+00 1.244418990643e+00 1.246635864209e+00 1.248866749191e+00 1.251144979630e+00 1.253458543184e+00 1.255758941481e+00 1.258012549621e+00 1.260225092284e+00 1.262422753070e+00 1.264637323667e+00 1.266886179736e+00 1.269147683905e+00 1.271389692421e+00 1.273598759976e+00 1.275779529176e+00 1.277946951896e+00 1.280127801943e+00 1.282330801319e+00 1.284543179733e+00 1.286739644570e+00 1.288904952730e+00 1.291036838376e+00 1.293159745505e+00 1.295303441538e+00 1.297469489941e+00 1.299632380347e+00 1.301771755185e+00 1.303878156978e+00 1.305966047665e+00 1.308062132526e+00 1.310173063743e+00 1.312284732666e+00 1.314383061155e+00 1.316462516905e+00 1.318525905985e+00 1.320584818511e+00 1.322643841614e+00 1.324698221437e+00 1.326744185699e+00 1.328783241612e+00 1.330813877317e+00 1.332836263851e+00 1.334849088785e+00 1.336851954638e+00 1.338844492825e+00 1.340834136943e+00 1.342820651272e+00 1.344796995391e+00 1.346763111982e+00 1.348719760346e+00 1.350666292932e+00 1.352606922341e+00 1.354540122697e+00 1.356462836948e+00 1.358378289846e+00 1.360286452346e+00 1.362184313288e+00 1.364069623997e+00 1.365945356882e+00 1.367812874693e+00 1.369673178952e+00 1.371525402438e+00 1.373362638356e+00 1.375186684452e+00 1.377005170413e+00 1.378818760150e+00 1.380620966068e+00 1.382409755284e+00 1.384184524640e+00 1.385949060454e+00 1.387711992507e+00 1.389468066040e+00 1.391207514990e+00 1.392933155267e+00 1.394648261751e+00 1.396357371032e+00 1.398061875568e+00 1.399754539090e+00 1.401429215203e+00 1.403094206579e+00 1.404750990336e+00 1.406400028920e+00 1.408039801011e+00 1.409665875428e+00 1.411275787866e+00 1.412877872118e+00 1.414473142185e+00 1.416055877636e+00 1.417625563043e+00 1.419182020770e+00 1.420725991927e+00 1.422262441320e+00 1.423788685463e+00 1.425298337910e+00 1.426794549364e+00 1.428280914247e+00 1.429755156156e+00 1.431219677217e+00 1.432670100811e+00 1.434103516591e+00 1.435525859493e+00 1.436938454869e+00 1.438338532141e+00 1.439725503030e+00 1.441097777508e+00 1.442455643484e+00 1.443804866359e+00 1.445140915815e+00 1.446462088417e+00 1.447772219238e+00 1.449070540207e+00 1.450354170008e+00 1.451623825451e+00 1.452879198430e+00 1.454122095933e+00 1.455357032372e+00 1.456575986723e+00 1.457776482938e+00 1.458963383829e+00 1.460137818554e+00 1.461299316943e+00 1.462447998316e+00 1.463579527640e+00 1.464694417296e+00 1.465798067686e+00 1.466887073790e+00 1.467960817882e+00 1.469021073612e+00 1.470065166489e+00 1.471094621113e+00 1.472110759245e+00 1.473110915164e+00 1.474097793128e+00 1.475069734638e+00 1.476024463505e+00 1.476963859335e+00 1.477888714968e+00 1.478800845769e+00 1.479697518750e+00 1.480576825508e+00 1.481438602294e+00 1.482285455680e+00 1.483119203645e+00 1.483936693394e+00 1.484739792261e+00 1.485527072039e+00 1.486296467668e+00 1.487050709491e+00 1.487788554382e+00 1.488510101853e+00 1.489217746885e+00 1.489908926956e+00 1.490582779815e+00 1.491239596661e+00 1.491879339500e+00 1.492502697205e+00 1.493109843280e+00 1.493701343298e+00 1.494275741202e+00 1.494832982589e+00 1.495372005343e+00 1.495893505944e+00 1.496399413373e+00 1.496887820026e+00 1.497360868501e+00 1.497815052129e+00 1.498250947295e+00 1.498669543464e+00 1.499070368019e+00 1.499454291063e+00 1.499821349800e+00 1.500171080176e+00 1.500501625012e+00 1.500814013632e+00 1.501108458887e+00 1.501385498377e+00 1.501646308726e+00 1.501888054645e+00 1.502111117361e+00 1.502316093066e+00 1.502501569995e+00 1.502670722860e+00 1.502821929232e+00 1.502953624778e+00 1.503066755522e+00 1.503161339690e+00 1.503237453034e+00 1.503295451270e+00 1.503334060919e+00 1.503354528673e+00 1.503356533566e+00 1.503338205529e+00 1.503302110098e+00 1.503246869409e+00 1.503172303612e+00 1.503079356714e+00 1.502966595560e+00 1.502834786016e+00 1.502684003130e+00 1.502513134303e+00 1.502323576856e+00 1.502115006165e+00 1.501886260047e+00 1.501638704746e+00 1.501371526923e+00 1.501084062669e+00 1.500777630278e+00 1.500451580942e+00 1.500106150538e+00 1.499740553862e+00 1.499354777498e+00 1.498949661771e+00 1.498524648614e+00 1.498079880816e+00 1.497615316418e+00 1.497130722857e+00 1.496625605822e+00 1.496100642245e+00 1.495556035807e+00 1.494991006291e+00 1.494406745904e+00 1.493801555070e+00 1.493176051224e+00 1.492530963786e+00 1.491864826854e+00 1.491179183587e+00 1.490473453633e+00 1.489746571410e+00 1.489000344641e+00 1.488233750743e+00 1.487445847297e+00 1.486638672157e+00 1.485809697518e+00 1.484961843057e+00 1.484093708902e+00 1.483204969546e+00 1.482295395349e+00 1.481364241095e+00 1.480413857541e+00 1.479444180499e+00 1.478452587685e+00 1.477441598645e+00 1.476408741304e+00 1.475355709158e+00 1.474283210804e+00 1.473190097711e+00 1.472076497283e+00 1.470941582001e+00 1.469785899924e+00 1.468610798510e+00 1.467415415875e+00 1.466199869712e+00 1.464963698476e+00 1.463705678694e+00 1.462427695820e+00 1.461130937556e+00 1.459813343710e+00 1.458475271722e+00 1.457116112732e+00 1.455736871764e+00 1.454338812092e+00 1.452919896867e+00 1.451480503949e+00 1.450021721245e+00 1.448541766268e+00 1.447042013038e+00 1.445522914136e+00 1.443984257421e+00 1.442425499696e+00 1.440845802304e+00 1.439246824021e+00 1.437628778227e+00 1.435991135395e+00 1.434333830896e+00 1.432656744822e+00 1.430959915224e+00 1.429243882435e+00 1.427508289533e+00 1.425753909635e+00 1.423981182898e+00 1.422187753219e+00 1.420375999007e+00 1.418545541012e+00 1.416695906039e+00 1.414827370612e+00 1.412940514813e+00 1.411034899817e+00 1.409110765160e+00 1.407168435234e+00 1.405206189845e+00 1.403226849874e+00 1.401229822124e+00 1.399214113351e+00 1.397179856424e+00 1.395128072924e+00 1.393059302445e+00 1.390972841775e+00 1.388868525524e+00 1.386746835836e+00 1.384606688391e+00 1.382450154472e+00 1.380277514035e+00 1.378087338052e+00 1.375879736096e+00 1.373655784221e+00 1.371416466733e+00 1.369159795522e+00 1.366887371353e+00 1.364598635644e+00 1.362294359254e+00 1.359973454418e+00 1.357637439580e+00 1.355285961126e+00 1.352919440855e+00 1.350536744771e+00 1.348140283042e+00 1.345728835199e+00 1.343302120882e+00 1.340861888238e+00 1.338405833344e+00 1.335936806948e+00 1.333453502547e+00 1.330956022155e+00 1.328445507965e+00 1.325920978082e+00 1.323383942224e+00 1.320833877964e+00 1.318270306270e+00 1.315695083239e+00 1.313107101854e+00 1.310507029604e+00 1.307895311722e+00 1.305271256442e+00 1.302636261899e+00 1.299989853347e+00 1.297330654988e+00 1.294663158719e+00 1.291983949934e+00 1.289294955806e+00 1.286594563119e+00 1.283885567529e+00 1.281166924424e+00 1.278437793034e+00 1.275701151533e+00 1.272953395124e+00 1.270198289030e+00 1.267436472688e+00 1.264663746556e+00 1.261885314725e+00 1.259098097391e+00 1.256304108184e+00 1.253503916683e+00 1.250695479508e+00 1.247881976934e+00 1.245061726516e+00 1.242235587990e+00 1.239404739108e+00 1.236567085814e+00 1.233725738953e+00 1.230879417340e+00 1.228029038999e+00 1.225175310671e+00 1.222315892927e+00 1.219454792711e+00 1.216590327945e+00 1.213723514230e+00 1.210855078639e+00 1.207982097197e+00 1.205110214517e+00 1.202235638994e+00 1.199359046476e+00 1.196484055176e+00 1.193606724010e+00 1.190731795320e+00 1.187855584352e+00 1.184979613685e+00 1.182107268566e+00 1.179233586217e+00 1.176364570141e+00 1.173495486062e+00 1.170629644349e+00 1.167768263691e+00 1.164907239704e+00 1.162053595459e+00 1.159201802007e+00 1.156354854668e+00 1.153514423676e+00 1.150675869436e+00 1.147848285693e+00 1.145021810718e+00 1.142204179272e+00 1.139393855306e+00 1.136588207803e+00 1.133794461260e+00 1.131005762160e+00 1.128225869939e+00 1.125456304537e+00 1.122693289453e+00 1.119943757095e+00 1.117201591442e+00 1.114471891040e+00 1.111752263950e+00 1.109042541726e+00 1.106348540994e+00 1.103662519590e+00 1.100991957919e+00 1.098333259435e+00 1.095686721197e+00 1.093058466775e+00 1.090438864006e+00 1.087838595699e+00 1.085251259093e+00 1.082678843789e+00 1.080126510883e+00 1.077584719184e+00 1.075063549197e+00 1.072557703802e+00 1.070070401385e+00 1.067602733574e+00 1.065149102568e+00 1.062719591257e+00 1.060304814822e+00 1.057912366890e+00 1.055540720813e+00 1.053184880127e+00 1.050855644594e+00 1.048542524058e+00 1.046253753709e+00 1.043987554313e+00 1.041739927051e+00 1.039520375464e+00 1.037318184070e+00 1.035143904992e+00 1.032991558160e+00 1.030862018925e+00 1.028760568130e+00 1.026679655145e+00 1.024628567876e+00 1.022599337592e+00 1.020596133224e+00 1.018622582094e+00 1.016670108262e+00 1.014749801242e+00 1.012852640720e+00 1.010985387847e+00 1.009146239501e+00 1.007331045982e+00 1.005549555621e+00 1.003791893488e+00 1.002065761903e+00 1.000368245414e+00 9.986975825905e-01 9.970623673933e-01 9.954498933581e-01 9.938727739476e-01 9.923233664347e-01 9.908041646512e-01 9.893182287022e-01 9.878586298575e-01 9.864354047642e-01 9.850391205666e-01 9.836754063444e-01 9.823459776551e-01 9.810426397733e-01 9.797777680214e-01 9.785391003288e-01 9.773353920627e-01 9.761643932526e-01 9.750226533739e-01 9.739190099066e-01 9.728409229592e-01 9.718012481598e-01 9.707911786196e-01 9.698129815825e-01 9.688718024299e-01 9.679571264200e-01 9.670816786599e-01 9.662340825533e-01 9.654213101633e-01 9.646436019926e-01 9.638935306967e-01 9.631819889607e-01 9.624985136285e-01 9.618510335982e-01 9.612361495985e-01 9.606505003171e-01 9.601028193952e-01 9.595814032569e-01 9.590980789979e-01 9.586440896433e-01 9.582225272325e-01 9.578361062475e-01 9.574758341370e-01 9.571534926060e-01 9.568582791877e-01 9.565978646589e-01 9.563690098822e-01 9.561678891631e-01 9.560040292032e-01 9.558646440446e-01 9.557607313640e-01 9.556853794464e-01 9.556389480708e-01 9.556278381592e-01 9.556402573425e-01 9.556890972803e-01 9.557628982124e-01 9.558676457520e-01 9.560031040076e-01 9.561635196113e-01 9.563582280440e-01 9.565760059838e-01 9.568255026598e-01 9.571025239305e-01 9.574047315350e-01 9.577388238805e-01 9.580949990461e-01 9.584831406870e-01 9.588952795414e-01 9.593328063439e-01 9.598008439110e-01 9.602893013609e-01 9.608080136119e-01 9.613486670473e-01 9.619159046613e-01 9.625092463682e-01 9.631233183121e-01 9.637669414897e-01 9.644289210005e-01 9.651181418304e-01 9.658300541570e-01 9.665634136368e-01 9.673228946855e-01 9.681007319953e-01 9.689047334048e-01 9.697285201861e-01 9.705733321096e-01 9.714420059990e-01 9.723289406887e-01 9.732402481435e-01 9.741686574609e-01 9.751193512293e-01 9.760911765393e-01 9.770799460956e-01 9.780910598241e-01 9.791184578418e-01 9.801678268946e-01 9.812348673917e-01 9.823190607264e-01 9.834243016657e-01 9.845440568535e-01 9.856859232225e-01 9.868415826890e-01 9.880156260062e-01 9.892086312310e-01 9.904156260580e-01 9.916427621759e-01 9.928822004780e-01 9.941415115865e-01 9.954155783014e-01 9.967038852822e-01 9.980116934676e-01 9.993293298883e-01 1.000667383089e+00 1.002017383312e+00 1.003383908296e+00 1.004765345778e+00 1.006157557431e+00 1.007569840050e+00 1.008991519430e+00 1.010429940190e+00 1.011881062544e+00 1.013345036610e+00 1.014825242269e+00 1.016314406764e+00 1.017821124734e+00 1.019337935203e+00 1.020868570184e+00 1.022413136641e+00 1.023967613484e+00 1.025538279353e+00 1.027117526177e+00 1.028711108967e+00 1.030316724705e+00 1.031931398198e+00 1.033562839120e+00 1.035200780645e+00 1.036854122284e+00 1.038517162944e+00 1.040189747058e+00 1.041878589702e+00 1.043571928242e+00 1.045282953635e+00 1.046999088395e+00 1.048728132393e+00 1.050469435479e+00 1.052216130931e+00 1.053979757749e+00 1.055747308524e+00 1.057528640386e+00 1.059318856680e+00 1.061116809021e+00 1.062929769215e+00 1.064744982593e+00 1.066576334926e+00 1.068412088608e+00 1.070257060804e+00 1.072115025431e+00 1.073975147816e+00 1.075850524813e+00 1.077729287343e+00 1.079617910202e+00 1.081515558414e+00 1.083417014133e+00 1.085332135228e+00 1.087248806430e+00 1.089176626418e+00 1.091110593149e+00 1.093047726637e+00 1.094997318406e+00 1.096946131411e+00 1.098906989745e+00 1.100869803999e+00 1.102837293500e+00 1.104814136253e+00 1.106789439650e+00 1.108776712477e+00 1.110761194897e+00 1.112752557320e+00 1.114748986953e+00 1.116742947050e+00 1.118746686688e+00 1.120745543530e+00 1.122751183600e+00 1.124757408679e+00 1.126760467363e+00 1.128771098876e+00 1.130774708955e+00 1.132784021824e+00 1.134789320485e+00 1.136792428473e+00 1.138798335514e+00 1.140795242554e+00 1.142795673898e+00 1.144788211969e+00 1.146778221380e+00 1.148765312622e+00 1.150742475771e+00 1.152720666128e+00 1.154686130501e+00 1.156649557670e+00 1.158604427454e+00 1.160548149537e+00 1.162488646098e+00 1.164413768388e+00 1.166333777637e+00 1.168239754807e+00 1.170134336396e+00 1.172021208082e+00 1.173888663084e+00 1.175748592997e+00 1.177590072625e+00 1.179418818454e+00 1.181233551676e+00 1.183026560197e+00 1.184809280052e+00 1.186568720055e+00 1.188312639127e+00 1.190037630065e+00 1.191739416905e+00 1.193425237308e+00 1.195082841420e+00 1.196725209279e+00 1.198340634457e+00 1.199932912083e+00 1.201503526116e+00 1.203043295461e+00 1.204562905473e+00 1.206051041570e+00 1.207514337910e+00 1.208950255910e+00 1.210352816446e+00 1.211731654177e+00 1.213074301481e+00 1.214389773758e+00 1.215673157220e+00 1.216921155848e+00 1.218141865518e+00 1.219321603889e+00 1.220472787600e+00 1.221586326519e+00 1.222662919820e+00 1.223707209196e+00 1.224709144985e+00 1.225679796427e+00 1.226607902366e+00 1.227499551440e+00 1.228353544596e+00 1.229163423186e+00 1.229940887686e+00 1.230671200946e+00 1.231365145408e+00 1.232018215659e+00 1.232626916217e+00 1.233199704789e+00 1.233724082468e+00 1.234212273982e+00 1.234656146227e+00 1.235057364567e+00 1.235420142694e+00 1.235734214361e+00 1.236013491374e+00 1.236245855993e+00 1.236437215914e+00 1.236589436923e+00 1.236694757790e+00 1.236765065032e+00 1.236789388636e+00 1.236775190940e+00 1.236722309770e+00 1.236625604284e+00 1.236495606928e+00 1.236321145348e+00 1.236113019696e+00 1.235866364966e+00 1.235580799158e+00 1.235265076642e+00 1.234907525561e+00 1.234522215807e+00 1.234099937365e+00 1.233646642591e+00 1.233165805198e+00 1.232649445476e+00 1.232111487997e+00 1.231541494855e+00 1.230947708945e+00 1.230331148954e+00 1.229686777925e+00 1.229027829882e+00 1.228342282615e+00 1.227642652772e+00 1.226926044290e+00 1.226191882269e+00 1.225449764626e+00 1.224690766515e+00 1.223926991637e+00 1.223154077816e+00 1.222374471446e+00 1.221594437513e+00 1.220807889062e+00 1.220027270772e+00 1.219245912418e+00 1.218469203766e+00 1.217702009352e+00 1.216938942061e+00 1.216192735572e+00 1.215455291708e+00 1.214735274271e+00 1.214033261961e+00 1.213348991785e+00 1.212690422495e+00 1.212051047908e+00 1.211441076882e+00 1.210858583685e+00 1.210304156441e+00 1.209786285266e+00 1.209297371634e+00 1.208849080510e+00 1.208437044137e+00 1.208063497759e+00 1.207734242481e+00 1.207444389159e+00 1.207202741260e+00 1.207003744176e+00 1.206852862090e+00 1.206751807775e+00 1.206697698171e+00 1.206697263665e+00 1.206746327864e+00 1.206847776195e+00 1.207003232122e+00 1.207209154031e+00 1.207471352890e+00 1.207784412358e+00 1.208151497265e+00 1.208572519624e+00 1.209044631728e+00 1.209569824116e+00 1.210145156663e+00 1.210771154454e+00 1.211447066875e+00 1.212168394659e+00 1.212938539473e+00 1.213750856048e+00 1.214605279894e+00 1.215500765973e+00 1.216432807074e+00 1.217399987519e+00 1.218399252498e+00 1.219426516736e+00 1.220481301416e+00 1.221557133409e+00 1.222651530242e+00 1.223760891831e+00 1.224881143743e+00 1.226007678561e+00 1.227135732075e+00 1.228261431854e+00 1.229379351474e+00 1.230484329726e+00 1.231572433968e+00 1.232636981237e+00 1.233672862588e+00 1.234675740681e+00 1.235637545731e+00 1.236554262928e+00 1.237419078730e+00 1.238225886322e+00 1.238969562010e+00 1.239641553969e+00 1.240237722622e+00 1.240749950696e+00 1.241173235801e+00 1.241500156266e+00 1.241723679371e+00 1.241838837701e+00 1.241836769715e+00 1.241713370200e+00 1.241459654369e+00 1.241070921618e+00 1.240539982184e+00 1.239859925445e+00 1.239025469702e+00 1.238027906821e+00 1.236864230124e+00 1.235526013276e+00 1.234009134310e+00 1.232306402658e+00 1.230411448140e+00 1.228322580042e+00 1.226029101264e+00 1.223530174226e+00 1.220819817209e+00 1.217890055683e+00 1.214744484412e+00 1.211369330201e+00 1.207768492441e+00 1.203935212586e+00 1.199864226974e+00 1.195560263065e+00 1.191010684762e+00 1.186222331521e+00 1.181189075667e+00 1.175909572557e+00 1.170387992462e+00 1.164614679179e+00 1.158600757598e+00 1.152339514293e+00 1.145833595997e+00 1.139090605220e+00 1.132103127042e+00 1.124885228253e+00 1.117432169037e+00 1.109751966076e+00 1.101853346407e+00 1.093734391151e+00 1.085411617124e+00 1.076882543807e+00 1.068163133754e+00 1.059262400087e+00 1.050183459279e+00 1.040947648240e+00 1.031559167510e+00 1.022036101255e+00 1.012391416799e+00 1.002636001734e+00 9.927946945519e-01 9.828763003506e-01 9.729062482591e-01 9.629004420667e-01 9.528782680596e-01 9.428675337520e-01 9.328832313464e-01 9.229576201097e-01 9.131100209719e-01 9.033691050295e-01 8.937631781825e-01 8.843163371100e-01 8.750643490442e-01 8.660299062281e-01 8.572482879731e-01 8.487494184852e-01 8.405622633825e-01 8.327232374922e-01 8.252579608942e-01 8.182031168968e-01 8.115849905204e-01 8.054354243162e-01 7.997851534694e-01 7.946567334408e-01 7.900827152101e-01 7.860791916857e-01 7.826735654611e-01 7.798827487174e-01 7.777201263908e-01 7.762056369856e-01 7.753403766599e-01 7.751381297692e-01 7.755984176134e-01 7.767173150486e-01 7.784986316097e-01 7.809248708566e-01 7.839928878128e-01 7.876822649344e-01 7.919772522963e-01 7.968597547656e-01 8.022999624132e-01 8.082799160266e-01 8.147658532869e-01 8.217308687350e-01 8.291460280721e-01 8.369733522066e-01 8.451876143284e-01 8.537491562015e-01 8.626278492141e-01 8.717878204902e-01 8.811951402101e-01 8.908192263722e-01 9.006215935870e-01 9.105764301256e-01 9.206452131750e-01 9.308011070459e-01 9.410141286035e-01 9.512507886544e-01 9.614913417011e-01 9.716988227210e-01 9.818543710949e-01 9.919327749849e-01 1.001904346151e+00 1.011756089103e+00 1.021455655450e+00 1.030992412708e+00 1.040342980015e+00 1.049486228614e+00 1.058413733773e+00 1.067099074391e+00 1.075536549788e+00 1.083707150741e+00 1.091596432657e+00 1.099199585734e+00 1.106495744552e+00 1.113483106298e+00 1.120147072687e+00 1.126480478277e+00 1.132477867793e+00 1.138126343106e+00 1.143426088978e+00 1.148365884248e+00 1.152945018285e+00 1.157157356381e+00 1.160995475206e+00 1.164465028462e+00 1.167554314809e+00 1.170268562816e+00 1.172603465740e+00 1.174556787738e+00 1.176135965451e+00 1.177331392152e+00 1.178155986714e+00 1.178605563955e+00 1.178684470543e+00 1.178400814160e+00 1.177753142524e+00 1.176757369431e+00 1.175411539732e+00 1.173728982600e+00 1.171721291826e+00 1.169392117134e+00 1.166763605731e+00 1.163839145334e+00 1.160640298493e+00 1.157183601216e+00 1.153477945860e+00 1.149555530179e+00 1.145422445806e+00 1.141110334143e+00 1.136638586834e+00 1.132026104989e+00 1.127307670635e+00 1.122497742845e+00 1.117631249575e+00 1.112731690223e+00 1.107824092897e+00 1.102943310488e+00 1.098105449049e+00 1.093348629497e+00 1.088691193649e+00 1.084160103662e+00 1.079783074638e+00 1.075575739307e+00 1.071568177415e+00 1.067767772432e+00 1.064197121617e+00 1.060870272828e+00 1.057789968064e+00 1.054975234452e+00 1.052417114395e+00 1.050127393938e+00 1.048099707927e+00 1.046325009614e+00 1.044805897686e+00 1.043519594925e+00 1.042464642955e+00 1.041620096774e+00 1.040969701647e+00 1.040504257629e+00 1.040194930018e+00 1.040037369406e+00 1.040004726669e+00 1.040085688723e+00 1.040271581506e+00 1.040540248505e+00 1.040896582039e+00 1.041322673700e+00 1.041823733149e+00 1.042401999100e+00 1.043053520179e+00 1.043800087996e+00 1.044641005878e+00 1.045600291118e+00 1.046692530600e+00 1.047935011285e+00 1.049357484637e+00 1.050973581995e+00 1.052814048517e+00 1.054895446450e+00 1.057238822936e+00 1.059864364402e+00 1.062778150770e+00 1.065997618353e+00 1.069514884701e+00 1.073331618976e+00 1.077436016022e+00 1.081802027697e+00 1.086414152154e+00 1.091224968238e+00 1.096200407592e+00 1.101288826100e+00 1.106430236549e+00 1.111571960302e+00 1.116638619036e+00 1.121570155455e+00 1.126293108973e+00 1.130735281825e+00 1.134835473512e+00 1.138520921061e+00 1.141741616738e+00 1.144436362363e+00 1.146565138603e+00 1.148094692977e+00 1.148995104796e+00 1.149262955791e+00 1.148890000341e+00 1.147897394652e+00 1.146309528224e+00 1.144166320634e+00 1.141528732961e+00 1.138452835768e+00 1.135028095628e+00 1.131334138899e+00 1.127467992879e+00 1.123534500283e+00 1.119625548753e+00 1.115854950153e+00 1.112309926730e+00 1.109083193807e+00 1.106257275595e+00 1.103887041044e+00 1.102033289048e+00 1.100714036104e+00 1.099945642100e+00 1.099716366870e+00 1.099988971418e+00 1.100721019426e+00 1.101832824094e+00 1.103250030044e+00 1.104872119910e+00 1.106593335306e+00 1.108312936403e+00 1.109911376293e+00 1.111296672958e+00 1.112362627764e+00 1.113026724689e+00 1.113221525803e+00 1.112881855556e+00 1.111982215649e+00 1.110494749040e+00 1.108427925625e+00 1.105801837456e+00 1.102650859176e+00 1.099041900395e+00 1.095033791738e+00 1.090716739596e+00 1.086174503540e+00 1.081497771830e+00 1.076783523376e+00 1.072099371021e+00 1.067530560890e+00 1.063122974504e+00 1.058912108055e+00 1.054913367637e+00 1.051102898160e+00 1.047452473506e+00 1.043884471951e+00 1.040313291867e+00 1.036629347750e+00 1.032699074831e+00 1.028395259436e+00 1.023565576077e+00 1.018080425473e+00 1.011810390915e+00 1.004645269489e+00 9.965134275321e-01 9.873588578030e-01 9.771922358402e-01 9.660520485929e-01 9.540404983922e-01 9.413227825615e-01 9.281052400051e-01 9.146737596774e-01 9.013418550093e-01 8.884802855271e-01 8.764822470109e-01 8.657318678921e-01 8.566207834080e-01 8.494673558658e-01 8.445391959171e-01 8.419989113667e-01 8.418938134607e-01 8.441710496593e-01 8.486441408364e-01 8.550560134277e-01 8.630625614663e-01 8.722949871603e-01 8.823838821563e-01 8.929803612595e-01 9.038103863189e-01 9.146621327264e-01 9.254322687326e-01 9.361019633207e-01 9.467440917355e-01 9.575104489530e-01 9.685862301515e-01 9.801888970830e-01 9.924986659995e-01 1.005650102976e+00 1.019688512983e+00 1.034540008825e+00 1.044226922277e+00 1.051434674619e+00 1.059583078151e+00 1.071456846845e+00 1.087135605554e+00 1.103852974157e+00 1.117818744578e+00 1.126613642681e+00 1.130600118119e+00 1.132549132649e+00 1.135693966207e+00 1.141478201976e+00 1.148566695957e+00 1.153805197904e+00 1.154398893859e+00 1.149826542941e+00 1.142258006640e+00 1.135203006989e+00 1.131244229912e+00 1.130363546803e+00 1.130034658844e+00 1.127056466656e+00 1.119795706706e+00 1.109284068534e+00 1.098523421475e+00 1.090443605391e+00 1.085821548007e+00 1.082655197439e+00 1.077540409584e+00 1.067993777328e+00 1.054118174638e+00 1.038585469680e+00 1.024941989287e+00 1.015239155259e+00 1.008657680332e+00 1.002233603320e+00 9.930898173176e-01 9.805873567987e-01 9.669659262362e-01 9.560039045072e-01 9.504636456796e-01 9.501407627409e-01 9.519961518277e-01 9.523156395331e-01 9.492663768983e-01 9.441159182443e-01 9.403362930035e-01 9.411630716344e-01 9.472385747185e-01 9.560738604483e-01 9.638016443028e-01 9.678289678208e-01 9.685146950495e-01 9.688328277195e-01 9.722623587798e-01 9.802108432560e-01 9.908311447836e-01 1.000187400883e+00 1.004845062362e+00 1.004037049229e+00 1.000127392481e+00 9.971118192226e-01 9.980062315740e-01 1.002859263464e+00 1.008910182806e+00 1.012692899506e+00 1.012533644926e+00 1.009737626014e+00 1.007694404798e+00 1.009421052711e+00 1.015184369677e+00 1.021958159659e+00 1.025137588478e+00 1.021273008694e+00 1.010033354947e+00 9.943053699773e-01 9.784613508838e-01 9.658065004831e-01 9.568235468337e-01 9.495639388655e-01 9.418921286828e-01 9.337606528981e-01 9.277227666814e-01 9.270904498161e-01 9.327306290117e-01 9.409430558513e-01 9.443572794829e-01 9.369376718330e-01 8.424295583734e-01 7.239997010438e-01 6.950408191292e-01 7.852291064363e-01 8.929618990949e-01 9.306969040292e-01 8.845190611829e-01 8.076585210788e-01 7.831152636445e-01 8.332410665685e-01 8.916614156342e-01 8.949053276986e-01 8.433686399301e-01 8.038045160693e-01 8.476737741915e-01 9.514646696840e-01 1.026019813576e+00 1.011704577155e+00 9.177137239609e-01 8.300755125380e-01 8.582591507642e-01 9.899158306719e-01 1.107659894845e+00 1.125989466243e+00 1.034304276734e+00 9.011537348008e-01 8.520341887442e-01 9.404689378710e-01 1.066651498133e+00 1.119218971743e+00 1.061076843330e+00 9.342935200859e-01 8.452189260896e-01 8.785050114817e-01 9.816154124467e-01 1.045913851587e+00 1.020576935164e+00 9.312816330708e-01 8.621324956793e-01 8.832267417716e-01 9.601520163904e-01 1.004307426499e+00 9.692262866607e-01 8.801587058018e-01 8.230420869219e-01 8.667490158038e-01 9.666865648891e-01 1.026310226657e+00 9.925646388055e-01 8.808410879664e-01 7.738562998042e-01 7.712759772882e-01 8.621253898434e-01 9.408884616376e-01 9.356663167422e-01 8.472540067040e-01 7.476830723298e-01 7.399140405496e-01 8.321608181447e-01 9.250605204481e-01 9.390034628290e-01 8.623580279982e-01 7.537767135715e-01 7.190541644109e-01 7.983327673108e-01 9.054100660582e-01 9.496853130351e-01 9.047422887522e-01 8.117128219684e-01 7.608070094790e-01 8.082571039638e-01 8.983224974946e-01 9.427077765243e-01 9.041362516596e-01 8.139559878600e-01 7.618944882643e-01 8.169371438503e-01 9.297702542673e-01 1.003678019921e+00 9.877411319247e-01 8.970733841559e-01 8.097054748127e-01 8.172928794903e-01 9.119388920469e-01 9.978971777180e-01 1.004412961572e+00 9.277078391475e-01 8.335750585077e-01 8.230303225860e-01 9.170169421154e-01 1.024398318061e+00 1.057518858326e+00 9.918035805457e-01 8.743674638182e-01 8.129128610406e-01 8.806338216177e-01 1.010441612368e+00 1.092776642998e+00 1.073684785380e+00 9.675401623767e-01 8.509812295273e-01 8.224706219012e-01 8.925522512057e-01 9.702118356771e-01 9.788704633366e-01 9.076141076036e-01 8.105476421920e-01 7.766707302906e-01 8.372638646159e-01
 8.900762305713e-01 8.920271113334e-01 8.941578741580e-01 8.967957714502e-01 8.997398809813e-01 9.024730778540e-01 9.047094638296e-01 9.066781695717e-01 9.088657107386e-01 9.115227491892e-01 9.144279512354e-01 9.171189521207e-01 9.193463721907e-01 9.213315141137e-01 9.235512779945e-01 9.262418581122e-01 9.291437831231e-01 9.317816651648e-01 9.339606139876e-01 9.359629266258e-01 9.382462556995e-01 9.409743769182e-01 9.438554109805e-01 9.464405934734e-01 9.485918258207e-01 9.506234760397e-01 9.529702274877e-01 9.557328786978e-01 9.585844684303e-01 9.611234936897e-01 9.632699689603e-01 9.653344492303e-01 9.677063498823e-01 9.704665497396e-01 9.733045603164e-01 9.758252416897e-01 9.779564547440e-01 9.800285824717e-01 9.824357671158e-01 9.852257623573e-01 9.880479647737e-01 9.905165064702e-01 9.926106574382e-01 9.947036941375e-01 9.971778454064e-01 1.000010380836e+00 1.002797617646e+00 1.005188724489e+00 1.007257525293e+00 1.009415701931e+00 1.011969425134e+00 1.014806040173e+00 1.017530210757e+00 1.019870332529e+00 1.021956262395e+00 1.024178426759e+00 1.026778743565e+00 1.029608552795e+00 1.032291831210e+00 1.034612040166e+00 1.036718240045e+00 1.038969559486e+00 1.041588332730e+00 1.044427564383e+00 1.047108365801e+00 1.049405622481e+00 1.051487910811e+00 1.053755092996e+00 1.056419036203e+00 1.059284430797e+00 1.061936685353e+00 1.064165098855e+00 1.066204012089e+00 1.068501808227e+00 1.071236922224e+00 1.074114352073e+00 1.076679656978e+00 1.078805872084e+00 1.080826045403e+00 1.083188016135e+00 1.085974716725e+00 1.088811541781e+00 1.091262206123e+00 1.093303309215e+00 1.095348458591e+00 1.097795299830e+00 1.100606948311e+00 1.103362378611e+00 1.105702696128e+00 1.107707503425e+00 1.109813149724e+00 1.112342870464e+00 1.115160373597e+00 1.117827878471e+00 1.120076224557e+00 1.122083012401e+00 1.124271293759e+00 1.126866097152e+00 1.129657097534e+00 1.132228818762e+00 1.134406707169e+00 1.136439205604e+00 1.138714099986e+00 1.141342628871e+00 1.144060377329e+00 1.146520621654e+00 1.148654769067e+00 1.150733547104e+00 1.153068271497e+00 1.155681809048e+00 1.158301116896e+00 1.160665794774e+00 1.162788369039e+00 1.164916798207e+00 1.167271711686e+00 1.169829373457e+00 1.172361572354e+00 1.174675923358e+00 1.176809606118e+00 1.178970375966e+00 1.181314034433e+00 1.183807971436e+00 1.186274690211e+00 1.188569896048e+00 1.190719101285e+00 1.192888973192e+00 1.195206103056e+00 1.197641954012e+00 1.200057475476e+00 1.202338753299e+00 1.204499451125e+00 1.206661504982e+00 1.208939940085e+00 1.211320080883e+00 1.213691028919e+00 1.215959887499e+00 1.218125773399e+00 1.220273574484e+00 1.222502605011e+00 1.224825720972e+00 1.227157524447e+00 1.229410652990e+00 1.231573296341e+00 1.233706841065e+00 1.235888182169e+00 1.238145559192e+00 1.240425299501e+00 1.242656211711e+00 1.244815697218e+00 1.246939889561e+00 1.249076652179e+00 1.251258434357e+00 1.253474669608e+00 1.255677424357e+00 1.257834097219e+00 1.259950655074e+00 1.262051954602e+00 1.264168922761e+00 1.266316934399e+00 1.268478097652e+00 1.270619413854e+00 1.272729179673e+00 1.274809473712e+00 1.276876480834e+00 1.278954568828e+00 1.281055007095e+00 1.283163171953e+00 1.285256440818e+00 1.287318685349e+00 1.289347014153e+00 1.291364789842e+00 1.293401910905e+00 1.295460893326e+00 1.297517699540e+00 1.299550560144e+00 1.301549840169e+00 1.303529652275e+00 1.305516978487e+00 1.307518127505e+00 1.309520105406e+00 1.311508133390e+00 1.313477018710e+00 1.315429641281e+00 1.317376100958e+00 1.319323294693e+00 1.321265160275e+00 1.323196665025e+00 1.325122809499e+00 1.327039810895e+00 1.328946615732e+00 1.330845114393e+00 1.332731654890e+00 1.334607773638e+00 1.336481057970e+00 1.338350149952e+00 1.340208664783e+00 1.342056718374e+00 1.343894366907e+00 1.345722132073e+00 1.347543533476e+00 1.349356255935e+00 1.351158004476e+00 1.352951249545e+00 1.354738314382e+00 1.356514613363e+00 1.358276706602e+00 1.360028577244e+00 1.361772251366e+00 1.363508623999e+00 1.365235578365e+00 1.366948349269e+00 1.368646429313e+00 1.370338065530e+00 1.372024232526e+00 1.373699535129e+00 1.375360867056e+00 1.377006957067e+00 1.378642682284e+00 1.380275857417e+00 1.381901143453e+00 1.383510902586e+00 1.385106526961e+00 1.386690181356e+00 1.388266364518e+00 1.389839200945e+00 1.391399111565e+00 1.392941469481e+00 1.394471598283e+00 1.395994561477e+00 1.397509848209e+00 1.399014153075e+00 1.400504657379e+00 1.401978618799e+00 1.403444976988e+00 1.404903201430e+00 1.406348865480e+00 1.407780992910e+00 1.409199866861e+00 1.410604577594e+00 1.412002527620e+00 1.413389006601e+00 1.414759035716e+00 1.416115342382e+00 1.417459500884e+00 1.418793491844e+00 1.420116110722e+00 1.421424503070e+00 1.422714277115e+00 1.423994310732e+00 1.425263757274e+00 1.426519853802e+00 1.427762250027e+00 1.428990444555e+00 1.430203781826e+00 1.431406896678e+00 1.432596535714e+00 1.433771594717e+00 1.434934333051e+00 1.436086021727e+00 1.437222043545e+00 1.438344514612e+00 1.439451708602e+00 1.440546594146e+00 1.441631128135e+00 1.442700800715e+00 1.443752048894e+00 1.444787455313e+00 1.445811791942e+00 1.446823170771e+00 1.447820372705e+00 1.448800573785e+00 1.449763855320e+00 1.450714332097e+00 1.451651716850e+00 1.452572340940e+00 1.453478290140e+00 1.454368995202e+00 1.455244247633e+00 1.456106930691e+00 1.456952680369e+00 1.457784684955e+00 1.458600636738e+00 1.459399804988e+00 1.460182586859e+00 1.460951962852e+00 1.461706728388e+00 1.462446655745e+00 1.463170356244e+00 1.463874322812e+00 1.464563622363e+00 1.465239185537e+00 1.465899143324e+00 1.466543524416e+00 1.467171498892e+00 1.467782930999e+00 1.468377159436e+00 1.468955669339e+00 1.469518808842e+00 1.470065272185e+00 1.470596757299e+00 1.471110661749e+00 1.471607465853e+00 1.472085802682e+00 1.472547864864e+00 1.472994284259e+00 1.473424588983e+00 1.473837513094e+00 1.474233937465e+00 1.474610164072e+00 1.474970015276e+00 1.475313668563e+00 1.475640065743e+00 1.475949650434e+00 1.476242070975e+00 1.476514954916e+00 1.476770521164e+00 1.477009404040e+00 1.477229096716e+00 1.477433814313e+00 1.477619720759e+00 1.477787344478e+00 1.477935816447e+00 1.478066687839e+00 1.478180295776e+00 1.478277304230e+00 1.478355288975e+00 1.478413885694e+00 1.478454786689e+00 1.478476674077e+00 1.478482008149e+00 1.478468725101e+00 1.478436747177e+00 1.478386177541e+00 1.478316305379e+00 1.478227684565e+00 1.478122115412e+00 1.477997149928e+00 1.477853526223e+00 1.477690781651e+00 1.477509102482e+00 1.477308907705e+00 1.477089824484e+00 1.476851333759e+00 1.476594083351e+00 1.476318473753e+00 1.476022744028e+00 1.475708292070e+00 1.475375347404e+00 1.475021258199e+00 1.474649807327e+00 1.474258410889e+00 1.473847982239e+00 1.473417990634e+00 1.472968147880e+00 1.472499427103e+00 1.472010780016e+00 1.471502958431e+00 1.470976539422e+00 1.470429329412e+00 1.469862235057e+00 1.469276363911e+00 1.468670419820e+00 1.468045501411e+00 1.467400441540e+00 1.466735662732e+00 1.466050957892e+00 1.465347184688e+00 1.464622270037e+00 1.463878865758e+00 1.463114987922e+00 1.462331286890e+00 1.461528306784e+00 1.460704723814e+00 1.459861889019e+00 1.458999435268e+00 1.458116316550e+00 1.457214176432e+00 1.456291677711e+00 1.455349079456e+00 1.454386919252e+00 1.453404352973e+00 1.452402146901e+00 1.451380925192e+00 1.450338560523e+00 1.449276899792e+00 1.448195305750e+00 1.447093451550e+00 1.445973257719e+00 1.444832055584e+00 1.443670717012e+00 1.442489876735e+00 1.441287858270e+00 1.440067920985e+00 1.438827436445e+00 1.437568133494e+00 1.436287549346e+00 1.434986345100e+00 1.433667304382e+00 1.432328089324e+00 1.430969104487e+00 1.429590735769e+00 1.428192110218e+00 1.426772996306e+00 1.425336256995e+00 1.423879530657e+00 1.422403045521e+00 1.420907297533e+00 1.419391178871e+00 1.417856110515e+00 1.416303149630e+00 1.414730300581e+00 1.413138199482e+00 1.411525812902e+00 1.409896033854e+00 1.408246479960e+00 1.406578372199e+00 1.404890517547e+00 1.403185227809e+00 1.401459846764e+00 1.399716145612e+00 1.397954312166e+00 1.396174728949e+00 1.394375327925e+00 1.392557672573e+00 1.390721886824e+00 1.388868874612e+00 1.386997669197e+00 1.385107625451e+00 1.383200230968e+00 1.381274813326e+00 1.379332138987e+00 1.377371912150e+00 1.375393413194e+00 1.373398061822e+00 1.371385076176e+00 1.369355581892e+00 1.367308567390e+00 1.365244191684e+00 1.363163969362e+00 1.361066260021e+00 1.358952467697e+00 1.356821673874e+00 1.354674020970e+00 1.352510557873e+00 1.350331916170e+00 1.348136202622e+00 1.345925242481e+00 1.343698005861e+00 1.341456207793e+00 1.339197961561e+00 1.336925457205e+00 1.334638155560e+00 1.332334624084e+00 1.330017452650e+00 1.327685405614e+00 1.325338924794e+00 1.322977953238e+00 1.320602989082e+00 1.318214581459e+00 1.315812668241e+00 1.313396607881e+00 1.310967149100e+00 1.308524670235e+00 1.306068921502e+00 1.303601163624e+00 1.301119935967e+00 1.298627171661e+00 1.296121223174e+00 1.293603448058e+00 1.291074316210e+00 1.288532959616e+00 1.285981494272e+00 1.283417832147e+00 1.280843135256e+00 1.278258824731e+00 1.275663205875e+00 1.273057261358e+00 1.270441167317e+00 1.267815366781e+00 1.265180322878e+00 1.262535785351e+00 1.259882755648e+00 1.257219769147e+00 1.254549344196e+00 1.251870265536e+00 1.249182558456e+00 1.246488672796e+00 1.243785562423e+00 1.241075507135e+00 1.238359194413e+00 1.235635801821e+00 1.232906844794e+00 1.230170586842e+00 1.227428416609e+00 1.224682359347e+00 1.221929507825e+00 1.219173101054e+00 1.216410048150e+00 1.213643735460e+00 1.210874441748e+00 1.208099101767e+00 1.205322744399e+00 1.202542072561e+00 1.199757710490e+00 1.196973098783e+00 1.194184121923e+00 1.191394684717e+00 1.188603359887e+00 1.185810758470e+00 1.183018428171e+00 1.180223976381e+00 1.177431376853e+00 1.174637067809e+00 1.171844446891e+00 1.169053654829e+00 1.166261275785e+00 1.163473978540e+00 1.160686428519e+00 1.157901232630e+00 1.155121470193e+00 1.152340881421e+00 1.149566536418e+00 1.146795725620e+00 1.144028297006e+00 1.141267112179e+00 1.138508658328e+00 1.135758481040e+00 1.133012108812e+00 1.130271342554e+00 1.127539688699e+00 1.124812132243e+00 1.122094787704e+00 1.119383268100e+00 1.116680040167e+00 1.113987615999e+00 1.111300396768e+00 1.108625965922e+00 1.105959674189e+00 1.103303591369e+00 1.100659287812e+00 1.098022830406e+00 1.095402304725e+00 1.092789558597e+00 1.090192297088e+00 1.087606095990e+00 1.085031160620e+00 1.082473900912e+00 1.079926664080e+00 1.077396141032e+00 1.074879161915e+00 1.072376133173e+00 1.069892530007e+00 1.067419874631e+00 1.064967061613e+00 1.062529770652e+00 1.060108451109e+00 1.057707961848e+00 1.055321136956e+00 1.052956936128e+00 1.050608420421e+00 1.048278950747e+00 1.045972575114e+00 1.043680609439e+00 1.041414753401e+00 1.039164862433e+00 1.036938072480e+00 1.034734376754e+00 1.032548294158e+00 1.030389481879e+00 1.028248781952e+00 1.026133473926e+00 1.024041805100e+00 1.021970241425e+00 1.019927727249e+00 1.017905002946e+00 1.015910323408e+00 1.013939721841e+00 1.011992342698e+00 1.010074492364e+00 1.008177461021e+00 1.006312104578e+00 1.004470661346e+00 1.002655200656e+00 1.000870329996e+00 9.991081317629e-01 9.973784222680e-01 9.956738920077e-01 9.939976875024e-01 9.923526447687e-01 9.907320664189e-01 9.891459718817e-01 9.875847077883e-01 9.860543927689e-01 9.845553319193e-01 9.830831636575e-01 9.816455442697e-01 9.802333881597e-01 9.788553788283e-01 9.775073142147e-01 9.761880409781e-01 9.749040914657e-01 9.736454849194e-01 9.724241387414e-01 9.712303154739e-01 9.700685708878e-01 9.689418189710e-01 9.678415159842e-01 9.667785577757e-01 9.657431155013e-01 9.647419193122e-01 9.637742028202e-01 9.628341074337e-01 9.619322666436e-01 9.610575442251e-01 9.602184498029e-01 9.594107221729e-01 9.586337207217e-01 9.578922482100e-01 9.571794642506e-01 9.565022114303e-01 9.558554650940e-01 9.552404455780e-01 9.546605379091e-01 9.541074375628e-01 9.535920783766e-01 9.531046035494e-01 9.526506149686e-01 9.522295275619e-01 9.518359291269e-01 9.514800099804e-01 9.511494936648e-01 9.508545502293e-01 9.505893019508e-01 9.503527812361e-01 9.501519693629e-01 9.499765570621e-01 9.498357769297e-01 9.497227344015e-01 9.496395841405e-01 9.495900464680e-01 9.495642024937e-01 9.495748592169e-01 9.496085598820e-01 9.496741558319e-01 9.497692026877e-01 9.498897404814e-01 9.500442725962e-01 9.502196293749e-01 9.504289903697e-01 9.506640482997e-01 9.509228409176e-01 9.512149294419e-01 9.515275259082e-01 9.518723736769e-01 9.522389561631e-01 9.526330715526e-01 9.530543671331e-01 9.534965888246e-01 9.539694779383e-01 9.544622601257e-01 9.549827488495e-01 9.555266704446e-01 9.560912248039e-01 9.566857575296e-01 9.572966720622e-01 9.579352535445e-01 9.585942487614e-01 9.592750998145e-01 9.599806184637e-01 9.607030996743e-01 9.614523708022e-01 9.622183877548e-01 9.630083059195e-01 9.638170487403e-01 9.646437872957e-01 9.654947668523e-01 9.663614694174e-01 9.672499610964e-01 9.681567857607e-01 9.690802751032e-01 9.700253307938e-01 9.709851204904e-01 9.719651022255e-01 9.729609663154e-01 9.739745734581e-01 9.750062908896e-01 9.760510316362e-01 9.771166378234e-01 9.781942806228e-01 9.792898117640e-01 9.804011209770e-01 9.815255243341e-01 9.826677905187e-01 9.838224671524e-01 9.849939763486e-01 9.861777869199e-01 9.873755556450e-01 9.885890375262e-01 9.898128799991e-01 9.910541492917e-01 9.923050478688e-01 9.935701119282e-01 9.948488247529e-01 9.961369929033e-01 9.974419835062e-01 9.987549666990e-01 1.000081980431e+00 1.001420453643e+00 1.002769936992e+00 1.004132750378e+00 1.005502197277e+00 1.006888018730e+00 1.008279831280e+00 1.009685915668e+00 1.011102071638e+00 1.012525740730e+00 1.013964426033e+00 1.015407957236e+00 1.016865283682e+00 1.018331259728e+00 1.019805755173e+00 1.021292995014e+00 1.022785168975e+00 1.024291057228e+00 1.025803151333e+00 1.027324605040e+00 1.028857774782e+00 1.030395709349e+00 1.031946247688e+00 1.033502224684e+00 1.035069696414e+00 1.036645063972e+00 1.038225673556e+00 1.039819539156e+00 1.041416337556e+00 1.043026330985e+00 1.044641294068e+00 1.046263266196e+00 1.047897607098e+00 1.049533663976e+00 1.051183314053e+00 1.052835598888e+00 1.054498297312e+00 1.056169200269e+00 1.057842841684e+00 1.059530331775e+00 1.061218408474e+00 1.062918130283e+00 1.064623512281e+00 1.066333140689e+00 1.068054877572e+00 1.069776825502e+00 1.071511589294e+00 1.073249120199e+00 1.074991873798e+00 1.076746079802e+00 1.078499558850e+00 1.080264556663e+00 1.082031058634e+00 1.083804825696e+00 1.085587201497e+00 1.087368321585e+00 1.089161551740e+00 1.090953556816e+00 1.092754432754e+00 1.094559303615e+00 1.096365103993e+00 1.098182099406e+00 1.099994827765e+00 1.101817826504e+00 1.103640783097e+00 1.105466161922e+00 1.107299514348e+00 1.109127982437e+00 1.110966257894e+00 1.112801124044e+00 1.114640362709e+00 1.116482628780e+00 1.118320481054e+00 1.120166743498e+00 1.122005989271e+00 1.123849040617e+00 1.125692917085e+00 1.127531631864e+00 1.129375775321e+00 1.131211161069e+00 1.133050289247e+00 1.134885351577e+00 1.136714951929e+00 1.138546918273e+00 1.140367293634e+00 1.142190716646e+00 1.144005449438e+00 1.145815628977e+00 1.147622192650e+00 1.149416885773e+00 1.151211754229e+00 1.152993496123e+00 1.154770899857e+00 1.156539092601e+00 1.158295644124e+00 1.160048258983e+00 1.161783671098e+00 1.163513742753e+00 1.165229564773e+00 1.166931869658e+00 1.168627246498e+00 1.170301620333e+00 1.171969124903e+00 1.173617682698e+00 1.175251925222e+00 1.176873299926e+00 1.178472265942e+00 1.180061585643e+00 1.181625969274e+00 1.183175788076e+00 1.184706331387e+00 1.186213299552e+00 1.187706293203e+00 1.189171660465e+00 1.190620320611e+00 1.192044725145e+00 1.193444287863e+00 1.194824524650e+00 1.196174116763e+00 1.197505333234e+00 1.198806197364e+00 1.200081869708e+00 1.201332699901e+00 1.202550895508e+00 1.203747712742e+00 1.204910113504e+00 1.206046757896e+00 1.207153095602e+00 1.208226080990e+00 1.209274156302e+00 1.210283438078e+00 1.211267311718e+00 1.212214837765e+00 1.213129151927e+00 1.214014153667e+00 1.214858730636e+00 1.215675540925e+00 1.216454143211e+00 1.217199104593e+00 1.217911664814e+00 1.218582675822e+00 1.219225759334e+00 1.219825980759e+00 1.220394002847e+00 1.220925908389e+00 1.221417397429e+00 1.221879176972e+00 1.222297271452e+00 1.222684222098e+00 1.223033539627e+00 1.223344545627e+00 1.223625107489e+00 1.223862236231e+00 1.224070885581e+00 1.224239240921e+00 1.224374345606e+00 1.224476134843e+00 1.224538694695e+00 1.224573770413e+00 1.224570324369e+00 1.224536874126e+00 1.224472601318e+00 1.224372564770e+00 1.224248155698e+00 1.224087014402e+00 1.223902386069e+00 1.223687775724e+00 1.223443577415e+00 1.223178150689e+00 1.222881269194e+00 1.222566596776e+00 1.222225379057e+00 1.221861801660e+00 1.221482577183e+00 1.221078144575e+00 1.220662418772e+00 1.220225411048e+00 1.219775114267e+00 1.219314092171e+00 1.218835744879e+00 1.218354130686e+00 1.217857856619e+00 1.217358345046e+00 1.216853789699e+00 1.216342456487e+00 1.215835988716e+00 1.215323271721e+00 1.214817607300e+00 1.214314760131e+00 1.213816067942e+00 1.213328798152e+00 1.212847333185e+00 1.212381710213e+00 1.211927186610e+00 1.211488634666e+00 1.211070636338e+00 1.210667888289e+00 1.210292601886e+00 1.209935919068e+00 1.209607321511e+00 1.209307646033e+00 1.209032729694e+00 1.208794016251e+00 1.208584205426e+00 1.208411251837e+00 1.208274883239e+00 1.208173363854e+00 1.208116353176e+00 1.208095503016e+00 1.208120277455e+00 1.208187982749e+00 1.208299096413e+00 1.208459115964e+00 1.208662235872e+00 1.208916313775e+00 1.209218114489e+00 1.209567656830e+00 1.209969783987e+00 1.210418808958e+00 1.210920945045e+00 1.211470923493e+00 1.212072025128e+00 1.212725704582e+00 1.213424654839e+00 1.214176319686e+00 1.214974468137e+00 1.215819762752e+00 1.216712392505e+00 1.217648299274e+00 1.218630271166e+00 1.219651633720e+00 1.220713699746e+00 1.221815037882e+00 1.222949628266e+00 1.224119989811e+00 1.225319181410e+00 1.226546241209e+00 1.227799493285e+00 1.229072493221e+00 1.230364134867e+00 1.231670582714e+00 1.232986767844e+00 1.234310674214e+00 1.235636315198e+00 1.236961858013e+00 1.238279342159e+00 1.239585992953e+00 1.240878542174e+00 1.242148741470e+00 1.243392865998e+00 1.244606926570e+00 1.245782965749e+00 1.246917915357e+00 1.248003319273e+00 1.249035541291e+00 1.250008288846e+00 1.250915104820e+00 1.251750287381e+00 1.252507689301e+00 1.253180714240e+00 1.253762501792e+00 1.254247823418e+00 1.254629943222e+00 1.254901432389e+00 1.255057225816e+00 1.255090270860e+00 1.254994191843e+00 1.254762473949e+00 1.254389107658e+00 1.253868139633e+00 1.253191847045e+00 1.252356370660e+00 1.251352690640e+00 1.250176779608e+00 1.248823282949e+00 1.247283621963e+00 1.245557656080e+00 1.243631734457e+00 1.241507754900e+00 1.239178452053e+00 1.236636981263e+00 1.233883496623e+00 1.230906419353e+00 1.227708870529e+00 1.224282574248e+00 1.220623751027e+00 1.216733553617e+00 1.212601197414e+00 1.208232719678e+00 1.203620371509e+00 1.198762753167e+00 1.193662834875e+00 1.188310791562e+00 1.182715784744e+00 1.176871820159e+00 1.170778804169e+00 1.164443231349e+00 1.157857343915e+00 1.151033023102e+00 1.143965486277e+00 1.136659721255e+00 1.129124005946e+00 1.121354556283e+00 1.113365802005e+00 1.105154920617e+00 1.096733184634e+00 1.088110161160e+00 1.079285847902e+00 1.070280044487e+00 1.061093409132e+00 1.051741445818e+00 1.042236646911e+00 1.032586497988e+00 1.022812727292e+00 1.012920922586e+00 1.002934576768e+00 9.928676355385e-01 9.827345932564e-01 9.725619512032e-01 9.623609690182e-01 9.521606805511e-01 9.419777645324e-01 9.318371163051e-01 9.217668632209e-01 9.117856249787e-01 9.019274309959e-01 8.922132793741e-01 8.826752942232e-01 8.733426846681e-01 8.642421270630e-01 8.554087940615e-01 8.468687545154e-01 8.386563307313e-01 8.308014402803e-01 8.233340544622e-01 8.162891198941e-01 8.096897336151e-01 8.035731237355e-01 7.979598785251e-01 7.928804558127e-01 7.883602086592e-01 7.844163096834e-01 7.810781075084e-01 7.783528533778e-01 7.762619979519e-01 7.748162471086e-01 7.740194113037e-01 7.738837701588e-01 7.744019438193e-01 7.755784688746e-01 7.774049668222e-01 7.798695242654e-01 7.829658828816e-01 7.866691138135e-01 7.909693082708e-01 7.958388936091e-01 8.012542879079e-01 8.071927626943e-01 8.136202057399e-01 8.205125161881e-01 8.278339246772e-01 8.355551861992e-01 8.436424862489e-01 8.520601669116e-01 8.607788808208e-01 8.697582206436e-01 8.789723463917e-01 8.883809196418e-01 8.979547838335e-01 9.076630912972e-01 9.174693807966e-01 9.273500457502e-01 9.372686541776e-01 9.472017416745e-01 9.571202345256e-01 9.669936863965e-01 9.768054776903e-01 9.865210815381e-01 9.961260982745e-01 1.005595543602e+00 1.014904489825e+00 1.024042777068e+00 1.032981943775e+00 1.041711294462e+00 1.050212941856e+00 1.058468568123e+00 1.066470823592e+00 1.074197553327e+00 1.081644637911e+00 1.088796945418e+00 1.095643608256e+00 1.102179088789e+00 1.108388769133e+00 1.114271226233e+00 1.119815120023e+00 1.125015062314e+00 1.129868094709e+00 1.134365258191e+00 1.138509050435e+00 1.142287780828e+00 1.145705949562e+00 1.148758311804e+00 1.151442479164e+00 1.153763473477e+00 1.155712341398e+00 1.157298469469e+00 1.158519629107e+00 1.159375409219e+00 1.159876504805e+00 1.160017040764e+00 1.159811206969e+00 1.159256566945e+00 1.158363315645e+00 1.157141418740e+00 1.155591944454e+00 1.153733505373e+00 1.151569180303e+00 1.149114767042e+00 1.146384023786e+00 1.143385960943e+00 1.140145477435e+00 1.136668437192e+00 1.132980503808e+00 1.129100185645e+00 1.125042346067e+00 1.120838714805e+00 1.116501162091e+00 1.112062058985e+00 1.107543982907e+00 1.102968221920e+00 1.098369601781e+00 1.093765549304e+00 1.089191966163e+00 1.084669900995e+00 1.080227006766e+00 1.075893445427e+00 1.071688941495e+00 1.067645053572e+00 1.063777931275e+00 1.060114360257e+00 1.056672780249e+00 1.053465284482e+00 1.050516458766e+00 1.047827552865e+00 1.045415659661e+00 1.043284244167e+00 1.041431685325e+00 1.039868147563e+00 1.038575981143e+00 1.037561573305e+00 1.036809060639e+00 1.036304780306e+00 1.036043107998e+00 1.035994295017e+00 1.036154841345e+00 1.036496690672e+00 1.037001179784e+00 1.037657208888e+00 1.038432304019e+00 1.039321940029e+00 1.040301452885e+00 1.041359240643e+00 1.042487049073e+00 1.043666265521e+00 1.044904306284e+00 1.046186727950e+00 1.047522039120e+00 1.048913668737e+00 1.050363855808e+00 1.051894583923e+00 1.053507764989e+00 1.055228782850e+00 1.057072420061e+00 1.059055979288e+00 1.061205872060e+00 1.063533457587e+00 1.066063940098e+00 1.068808257487e+00 1.071781802752e+00 1.074995462500e+00 1.078444508131e+00 1.082138361557e+00 1.086058623075e+00 1.090195439052e+00 1.094527673581e+00 1.099019090350e+00 1.103644606897e+00 1.108348861726e+00 1.113092324508e+00 1.117817740096e+00 1.122462348459e+00 1.126974001581e+00 1.131278898086e+00 1.135320628017e+00 1.139032285108e+00 1.142355428962e+00 1.145236133574e+00 1.147617901268e+00 1.149468436058e+00 1.150743112052e+00 1.151426058243e+00 1.151501411661e+00 1.150966790231e+00 1.149840497803e+00 1.148139970478e+00 1.145909515376e+00 1.143198697278e+00 1.140069761048e+00 1.136604026569e+00 1.132877517407e+00 1.128996308682e+00 1.125049157055e+00 1.121142450645e+00 1.117386467533e+00 1.113868497221e+00 1.110697227245e+00 1.107946557517e+00 1.105693344873e+00 1.103995995958e+00 1.102885261465e+00 1.102390449161e+00 1.102498094836e+00 1.103193406765e+00 1.104429236841e+00 1.106139778968e+00 1.108254941064e+00 1.110669688457e+00 1.113290333347e+00 1.116000829190e+00 1.118689176785e+00 1.121249781280e+00 1.123564632766e+00 1.125549635652e+00 1.127110189064e+00 1.128178415976e+00 1.128704335270e+00 1.128644087196e+00 1.127992846155e+00 1.126742243808e+00 1.124921778489e+00 1.122568824277e+00 1.119733625434e+00 1.116491954255e+00 1.112908691553e+00 1.109077697843e+00 1.105074494747e+00 1.100979760325e+00 1.096871810922e+00 1.092798942067e+00 1.088816348596e+00 1.084936734678e+00 1.081161567333e+00 1.077470525623e+00 1.073802314396e+00 1.070091546559e+00 1.066231747303e+00 1.062111778460e+00 1.057599255337e+00 1.052549649892e+00 1.046831857658e+00 1.040298660718e+00 1.032836320353e+00 1.024336520421e+00 1.014729773160e+00 1.003984566824e+00 9.920976363353e-01 9.791417706549e-01 9.652210368070e-01 9.505124854148e-01 9.352554092593e-01 9.197305843503e-01 9.042987883871e-01 8.893347674871e-01 8.752623667209e-01 8.625016438026e-01 8.514524776878e-01 8.424822651954e-01 8.358605617652e-01 8.317809743455e-01 8.303032924783e-01 8.313653637528e-01 8.347972819300e-01 8.403076561543e-01 8.475567541911e-01 8.561440104441e-01 8.656782648515e-01 8.757974737559e-01 8.861922625368e-01 8.966500551726e-01 9.070358535914e-01 9.173297596943e-01 9.275917079719e-01 9.379638350615e-01 9.486422149971e-01 9.598293500609e-01 9.717299265560e-01 9.844767056756e-01 9.981320668891e-01 1.012647260077e+00 1.027852115643e+00 1.037691176347e+00 1.044897269936e+00 1.052832394987e+00 1.064242409552e+00 1.079207826857e+00 1.095010004887e+00 1.107917193358e+00 1.115566723013e+00 1.118362823509e+00 1.119112209771e+00 1.121093556975e+00 1.125807990804e+00 1.131979397504e+00 1.136509518817e+00 1.136641545024e+00 1.131882528654e+00 1.124398744105e+00 1.117663483638e+00 1.114187239577e+00 1.113860718362e+00 1.114076173024e+00 1.111593911473e+00 1.104766718227e+00 1.094617430937e+00 1.084116952701e+00 1.076149563248e+00 1.071451465000e+00 1.068027923456e+00 1.062552441650e+00 1.052680919179e+00 1.038676921124e+00 1.023355685941e+00 1.010344748681e+00 1.001684198479e+00 9.964989579170e-01 9.917882876692e-01 9.847099711677e-01 9.747134579903e-01 9.640999323298e-01 9.565772154236e-01 9.546915983500e-01 9.579516887933e-01 9.631173536050e-01 9.664338264590e-01 9.661528136101e-01 9.636355975825e-01 9.623541211273e-01 9.654264261264e-01 9.733241104484e-01 9.834375306765e-01 9.918714206589e-01 9.960697617218e-01 9.964323362975e-01 9.959573222669e-01 9.981416523225e-01 1.004437856640e+00 1.013087638603e+00 1.020271558628e+00 1.022679445294e+00 1.019679720126e+00 1.013799840137e+00 1.009218072356e+00 1.009089354754e+00 1.013504098174e+00 1.019602175812e+00 1.023717237608e+00 1.023923201448e+00 1.021273497880e+00 1.018942933668e+00 1.019807798137e+00 1.024085891254e+00 1.028774653687e+00 1.029327203182e+00 1.022363814414e+00 1.007671033290e+00 9.883485282486e-01 9.691058587153e-01 9.536250322105e-01 9.426657144620e-01 9.343299676869e-01 9.262965150662e-01 9.181611443559e-01 9.120408711421e-01 9.108084779707e-01 9.150274231946e-01 9.210558861390e-01 9.224580791833e-01 9.152054957775e-01 8.382798088159e-01 7.269976207363e-01 6.909518553875e-01 7.725032308369e-01 8.810801890383e-01 9.260870734403e-01 8.864742440079e-01 8.087055369254e-01 7.754430503430e-01 8.195999252710e-01 8.814972849031e-01 8.937653624743e-01 8.491677600683e-01 8.079018329463e-01 8.440969702743e-01 9.453093527676e-01 1.025505694309e+00 1.019624791176e+00 9.280801987676e-01 8.287148000390e-01 8.377148395463e-01 9.636304245819e-01 1.091385227921e+00 1.125619170105e+00 1.044256717447e+00 9.036281076406e-01 8.269640504204e-01 8.946120513667e-01 1.024268250572e+00 1.095452250026e+00 1.058331477536e+00 9.426524363878e-01 8.452410805022e-01 8.601270121569e-01 9.572707286974e-01 1.031474662687e+00 1.023511970132e+00 9.486908941234e-01 8.816343576443e-01 8.935403483362e-01 9.641462705191e-01 1.011833063325e+00 9.863712185305e-01 9.052809953119e-01 8.470857825456e-01 8.829813257890e-01 9.800929078962e-01 1.044946515696e+00 1.018876672397e+00 9.089158283768e-01 7.905388107095e-01 7.697901977526e-01 8.562371234799e-01 9.471397607975e-01 9.604713777001e-01 8.859156972394e-01 7.843733577646e-01 7.570823027334e-01 8.334642893189e-01 9.266146176734e-01 9.496750934610e-01 8.797309917217e-01 7.655750537029e-01 7.138598720132e-01 7.855839130293e-01 9.030171292226e-01 9.643402492315e-01 9.291170096208e-01 8.252638917920e-01 7.406165854300e-01 7.602638448050e-01 8.540985584406e-01 9.240122371048e-01 9.140971255832e-01 8.374323633327e-01 7.695528743830e-01 7.930004330061e-01 8.916029055953e-01 9.746291530200e-01 9.790626253559e-01 9.042369557161e-01 8.126228573815e-01 7.964792068566e-01 8.751219000997e-01 9.673929910197e-01 9.958476678138e-01 9.432637471529e-01 8.583095427516e-01 8.307886116358e-01 9.001805787869e-01 1.000067075898e+00 1.045268426137e+00 1.002423151663e+00 9.044219595471e-01 8.408379281400e-01 8.850503896145e-01 9.960631393157e-01 1.076306628650e+00 1.067563837800e+00 9.739956681380e-01 8.588084595767e-01 8.135272092913e-01 8.650399154192e-01 9.399058217722e-01 9.621079011139e-01 9.132362207533e-01 8.348656259625e-01 8.012578832942e-01 8.459945029265e-01
 8.983567942668e-01 9.002745182364e-01 9.023712290650e-01 9.049795102301e-01 9.078997039816e-01 9.106082862522e-01 9.128145311833e-01 9.147478084579e-01 9.168982821238e-01 9.195227074626e-01 9.224025188790e-01 9.250687607410e-01 9.272635650248e-01 9.292083778754e-01 9.313883245272e-01 9.340456009546e-01 9.369211906611e-01 9.395304759981e-01 9.416732614720e-01 9.436329240935e-01 9.458738982698e-01 9.485667745161e-01 9.514188405603e-01 9.539743354724e-01 9.560869590873e-01 9.580725781393e-01 9.603735385402e-01 9.630977056821e-01 9.659187489365e-01 9.684252309277e-01 9.705297930784e-01 9.725440712410e-01 9.748670112697e-01 9.775869030425e-01 9.803923988251e-01 9.828774558080e-01 9.849619000619e-01 9.869812427976e-01 9.893385363692e-01 9.920865034815e-01 9.948719328031e-01 9.972998668896e-01 9.993448683834e-01 1.001382991696e+00 1.003803949089e+00 1.006592462976e+00 1.009340419707e+00 1.011688038363e+00 1.013705140133e+00 1.015804512459e+00 1.018301641128e+00 1.021091826189e+00 1.023774129117e+00 1.026068840174e+00 1.028098991988e+00 1.030257770233e+00 1.032799429628e+00 1.035580562392e+00 1.038220791643e+00 1.040492135585e+00 1.042536939382e+00 1.044721988053e+00 1.047279840447e+00 1.050069237477e+00 1.052704135862e+00 1.054946302872e+00 1.056963442162e+00 1.059161169042e+00 1.061763706933e+00 1.064576781035e+00 1.067176991873e+00 1.069347043350e+00 1.071316972221e+00 1.073543947794e+00 1.076214879284e+00 1.079036198973e+00 1.081546002327e+00 1.083608868188e+00 1.085558230393e+00 1.087845687800e+00 1.090566423271e+00 1.093344246913e+00 1.095736305064e+00 1.097712544421e+00 1.099682906052e+00 1.102053614455e+00 1.104795788245e+00 1.107490116773e+00 1.109769869998e+00 1.111706442010e+00 1.113734569315e+00 1.116184159739e+00 1.118930511898e+00 1.121534546888e+00 1.123720348418e+00 1.125655255354e+00 1.127763310061e+00 1.130276014121e+00 1.132993252223e+00 1.135498591908e+00 1.137610032599e+00 1.139566231578e+00 1.141757479194e+00 1.144302020392e+00 1.146944112787e+00 1.149334944077e+00 1.151398014189e+00 1.153396883966e+00 1.155644920777e+00 1.158172587324e+00 1.160713759997e+00 1.163005774261e+00 1.165052949125e+00 1.167098617031e+00 1.169364349245e+00 1.171834250164e+00 1.174285308931e+00 1.176522784178e+00 1.178577894785e+00 1.180653378636e+00 1.182906434771e+00 1.185309565784e+00 1.187692413298e+00 1.189905999720e+00 1.191972647327e+00 1.194054685813e+00 1.196279888626e+00 1.198622691275e+00 1.200948306792e+00 1.203144889730e+00 1.205219456531e+00 1.207292458831e+00 1.209475853010e+00 1.211759972523e+00 1.214038446021e+00 1.216217207541e+00 1.218294261123e+00 1.220349968321e+00 1.222482835098e+00 1.224707991439e+00 1.226943728181e+00 1.229102682783e+00 1.231173564601e+00 1.233211790756e+00 1.235296086123e+00 1.237453604570e+00 1.239633878034e+00 1.241765859878e+00 1.243828973634e+00 1.245855189876e+00 1.247892898383e+00 1.249973789708e+00 1.252087829365e+00 1.254188248945e+00 1.256243943081e+00 1.258259094556e+00 1.260258626244e+00 1.262272464341e+00 1.264315587762e+00 1.266371494583e+00 1.268407479224e+00 1.270413017359e+00 1.272389267221e+00 1.274351195305e+00 1.276321967633e+00 1.278314224694e+00 1.280313173586e+00 1.282299567524e+00 1.284253324968e+00 1.286173701328e+00 1.288082106649e+00 1.290008880353e+00 1.291956064507e+00 1.293902247386e+00 1.295823181000e+00 1.297711345509e+00 1.299578709413e+00 1.301452181855e+00 1.303339633856e+00 1.305227358557e+00 1.307101014229e+00 1.308954903031e+00 1.310792125760e+00 1.312622976679e+00 1.314453075192e+00 1.316277841497e+00 1.318092924129e+00 1.319900353701e+00 1.321698530089e+00 1.323486242343e+00 1.325264681585e+00 1.327031609962e+00 1.328788396259e+00 1.330540547520e+00 1.332287893012e+00 1.334024773543e+00 1.335749896027e+00 1.337464787022e+00 1.339169889774e+00 1.340867206555e+00 1.342555842778e+00 1.344232508179e+00 1.345900480924e+00 1.347561714212e+00 1.349210964130e+00 1.350847633777e+00 1.352472085859e+00 1.354087574697e+00 1.355696006916e+00 1.357295021236e+00 1.358877965173e+00 1.360446075407e+00 1.362007783301e+00 1.363562874123e+00 1.365107408928e+00 1.366637375940e+00 1.368151166163e+00 1.369654466445e+00 1.371154003067e+00 1.372646730427e+00 1.374122972663e+00 1.375582793035e+00 1.377031391985e+00 1.378472734142e+00 1.379909572483e+00 1.381333694098e+00 1.382739432781e+00 1.384132270844e+00 1.385517933155e+00 1.386894566387e+00 1.388261558520e+00 1.389613668931e+00 1.390948265393e+00 1.392274774897e+00 1.393593274798e+00 1.394898344010e+00 1.396190549332e+00 1.397466909909e+00 1.398730752667e+00 1.399986601353e+00 1.401230556989e+00 1.402457620707e+00 1.403670105966e+00 1.404871169791e+00 1.406060842120e+00 1.407239270814e+00 1.408403023944e+00 1.409547514701e+00 1.410680685799e+00 1.411804126428e+00 1.412913292710e+00 1.414009109457e+00 1.415089219386e+00 1.416154975040e+00 1.417209518902e+00 1.418251918133e+00 1.419278025310e+00 1.420292253309e+00 1.421293526678e+00 1.422279372561e+00 1.423250918589e+00 1.424207312465e+00 1.425151750765e+00 1.426085010686e+00 1.427003121944e+00 1.427902146553e+00 1.428786017581e+00 1.429657096157e+00 1.430515360987e+00 1.431358713889e+00 1.432185399784e+00 1.432993930255e+00 1.433791439528e+00 1.434573841951e+00 1.435339685094e+00 1.436090149746e+00 1.436825245560e+00 1.437544324072e+00 1.438250338269e+00 1.438940826471e+00 1.439615955851e+00 1.440275846054e+00 1.440917262823e+00 1.441542429020e+00 1.442154476387e+00 1.442751513483e+00 1.443333031219e+00 1.443896706755e+00 1.444443565605e+00 1.444973868596e+00 1.445489532735e+00 1.445990442830e+00 1.446474979718e+00 1.446944083753e+00 1.447394949586e+00 1.447829479124e+00 1.448247242031e+00 1.448649217959e+00 1.449035576983e+00 1.449406323180e+00 1.449758876683e+00 1.450094087606e+00 1.450411931382e+00 1.450712735575e+00 1.450997228285e+00 1.451265027776e+00 1.451515801070e+00 1.451749951893e+00 1.451965031654e+00 1.452162125881e+00 1.452342926604e+00 1.452507102863e+00 1.452654203691e+00 1.452784218208e+00 1.452893834727e+00 1.452986521978e+00 1.453061823445e+00 1.453119162801e+00 1.453160616532e+00 1.453183463129e+00 1.453187045169e+00 1.453173014653e+00 1.453140281518e+00 1.453091068529e+00 1.453024306261e+00 1.452939367784e+00 1.452835292321e+00 1.452712371891e+00 1.452571048297e+00 1.452412604665e+00 1.452236560602e+00 1.452040985971e+00 1.451827348321e+00 1.451594493237e+00 1.451343244165e+00 1.451074411384e+00 1.450786271911e+00 1.450479928702e+00 1.450154548709e+00 1.449810739096e+00 1.449447751365e+00 1.449066457796e+00 1.448666143954e+00 1.448246619729e+00 1.447808694040e+00 1.447351709337e+00 1.446875536309e+00 1.446380426919e+00 1.445866399965e+00 1.445333484755e+00 1.444780817014e+00 1.444210383004e+00 1.443620069219e+00 1.443009811431e+00 1.442381383824e+00 1.441733947842e+00 1.441066032881e+00 1.440380310777e+00 1.439674718992e+00 1.438949182320e+00 1.438205458958e+00 1.437441623364e+00 1.436658629701e+00 1.435856903105e+00 1.435034778746e+00 1.434193910843e+00 1.433334008447e+00 1.432454367597e+00 1.431554636427e+00 1.430636627318e+00 1.429698883344e+00 1.428742152001e+00 1.427764629888e+00 1.426769001079e+00 1.425753772930e+00 1.424718574417e+00 1.423664095312e+00 1.422591185052e+00 1.421497856844e+00 1.420385740440e+00 1.419254251418e+00 1.418103263892e+00 1.416933766071e+00 1.415744093238e+00 1.414535552654e+00 1.413306885986e+00 1.412059271380e+00 1.410793835013e+00 1.409508567390e+00 1.408202775548e+00 1.406878740361e+00 1.405535026580e+00 1.404173504110e+00 1.402792547859e+00 1.401391880511e+00 1.399972349734e+00 1.398533257112e+00 1.397075775370e+00 1.395600129119e+00 1.394105563367e+00 1.392590977981e+00 1.391058542046e+00 1.389506125233e+00 1.387936870227e+00 1.386348495716e+00 1.384741495806e+00 1.383115694065e+00 1.381470922541e+00 1.379808738118e+00 1.378128758353e+00 1.376429372493e+00 1.374712419170e+00 1.372977468790e+00 1.371223692523e+00 1.369453321646e+00 1.367664626142e+00 1.365858201482e+00 1.364033861689e+00 1.362191697082e+00 1.360333145099e+00 1.358456952630e+00 1.356563367188e+00 1.354652108793e+00 1.352724094075e+00 1.350778805366e+00 1.348817048718e+00 1.346839289938e+00 1.344843866728e+00 1.342832755644e+00 1.340803969744e+00 1.338760172386e+00 1.336699798781e+00 1.334623327204e+00 1.332531468793e+00 1.330422954827e+00 1.328299343372e+00 1.326159545607e+00 1.324004787702e+00 1.321834421676e+00 1.319648921267e+00 1.317449326120e+00 1.315234418423e+00 1.313004429694e+00 1.310760535542e+00 1.308501983170e+00 1.306228951611e+00 1.303941506278e+00 1.301640973680e+00 1.299326457904e+00 1.296997662234e+00 1.294657348578e+00 1.292302481995e+00 1.289934923436e+00 1.287555216880e+00 1.285162352114e+00 1.282756463379e+00 1.280339562973e+00 1.277909430259e+00 1.275468653212e+00 1.273015484489e+00 1.270550757811e+00 1.268075186124e+00 1.265588470809e+00 1.263091245281e+00 1.260582860979e+00 1.258064617382e+00 1.255536094653e+00 1.252997822241e+00 1.250449376699e+00 1.247891605901e+00 1.245324671233e+00 1.242748839653e+00 1.240164021718e+00 1.237570691009e+00 1.234969576763e+00 1.232359439949e+00 1.229743822107e+00 1.227118407485e+00 1.224487213263e+00 1.221848308056e+00 1.219203158854e+00 1.216551640053e+00 1.213893047718e+00 1.211229584225e+00 1.208560362730e+00 1.205885914765e+00 1.203206950413e+00 1.200521985832e+00 1.197833689809e+00 1.195142269869e+00 1.192444745469e+00 1.189745567029e+00 1.187042370382e+00 1.184336565712e+00 1.181628925295e+00 1.178917112568e+00 1.176205195498e+00 1.173491622985e+00 1.170775773521e+00 1.168060301916e+00 1.165342643557e+00 1.162626549361e+00 1.159908919475e+00 1.157193550700e+00 1.154478266415e+00 1.151762040373e+00 1.149050717778e+00 1.146338806171e+00 1.143629880738e+00 1.140924392058e+00 1.138219414733e+00 1.135520640565e+00 1.132823630068e+00 1.130131214886e+00 1.127444997305e+00 1.124759936945e+00 1.122083390165e+00 1.119410163400e+00 1.116743343552e+00 1.114084472538e+00 1.111429467531e+00 1.108785265235e+00 1.106145356791e+00 1.103514237854e+00 1.100893103955e+00 1.098277191219e+00 1.095674190533e+00 1.093077965597e+00 1.090492005782e+00 1.087918164443e+00 1.085351514281e+00 1.082800328024e+00 1.080257388891e+00 1.077726697884e+00 1.075210422365e+00 1.072703593700e+00 1.070213490977e+00 1.067734185515e+00 1.065269939615e+00 1.062820719136e+00 1.060383372676e+00 1.057965265962e+00 1.055558476175e+00 1.053170359124e+00 1.050798469229e+00 1.048440582290e+00 1.046104731514e+00 1.043781508557e+00 1.041479772757e+00 1.039195887998e+00 1.036927367322e+00 1.034682680849e+00 1.032453377290e+00 1.030247444643e+00 1.028059638925e+00 1.025891513983e+00 1.023748709814e+00 1.021622169725e+00 1.019521126920e+00 1.017440759934e+00 1.015382753072e+00 1.013349995115e+00 1.011335499932e+00 1.009350028456e+00 1.007384764680e+00 1.005444914029e+00 1.003532107344e+00 1.001639146894e+00 9.997768299399e-01 9.979360051020e-01 9.961232283819e-01 9.943379020020e-01 9.925750785316e-01 9.908440371615e-01 9.891353677338e-01 9.874573221259e-01 9.858062459318e-01 9.841805415492e-01 9.825876257153e-01 9.810190587150e-01 9.794821526961e-01 9.779732015895e-01 9.764914538971e-01 9.750435051153e-01 9.736197104465e-01 9.722314200807e-01 9.708689956464e-01 9.695380205237e-01 9.682387692814e-01 9.669665115555e-01 9.657300880493e-01 9.645204491122e-01 9.633441606537e-01 9.621992095007e-01 9.610817401597e-01 9.600014780554e-01 9.589475918002e-01 9.579287619085e-01 9.569402951244e-01 9.559828055833e-01 9.550606579627e-01 9.541648570229e-01 9.533058345368e-01 9.524761210231e-01 9.516783390837e-01 9.509157038797e-01 9.501797812819e-01 9.494816338148e-01 9.488117350872e-01 9.481741671478e-01 9.475712116890e-01 9.469961768001e-01 9.464574885917e-01 9.459457693547e-01 9.454692097637e-01 9.450235783830e-01 9.446071934955e-01 9.442267489997e-01 9.438724088149e-01 9.435539730775e-01 9.432640801299e-01 9.430046106268e-01 9.427787356338e-01 9.425783114388e-01 9.424143583399e-01 9.422763747651e-01 9.421700773166e-01 9.420953174503e-01 9.420452649028e-01 9.420305731029e-01 9.420406051829e-01 9.420827270200e-01 9.421522347235e-01 9.422485679670e-01 9.423777954859e-01 9.425296067933e-01 9.427145505365e-01 9.429232713554e-01 9.431594449850e-01 9.434257734610e-01 9.437134349582e-01 9.440337270380e-01 9.443748117617e-01 9.447441274875e-01 9.451407073002e-01 9.455575796245e-01 9.460054612440e-01 9.464722117892e-01 9.469666035791e-01 9.474837621688e-01 9.480243658800e-01 9.485904482178e-01 9.491748889456e-01 9.497873954531e-01 9.504181795252e-01 9.510717804428e-01 9.517492817854e-01 9.524432227098e-01 9.531649741729e-01 9.539006699847e-01 9.546600439951e-01 9.554395551842e-01 9.562359016930e-01 9.570558793968e-01 9.578890850411e-01 9.587463339761e-01 9.596184421358e-01 9.605087397904e-01 9.614186952495e-01 9.623422882773e-01 9.632880366865e-01 9.642442970329e-01 9.652206121991e-01 9.662130856847e-01 9.672181371491e-01 9.682424749972e-01 9.692770484526e-01 9.703304041325e-01 9.713962362498e-01 9.724751839981e-01 9.735713418694e-01 9.746764633389e-01 9.757987479182e-01 9.769314972601e-01 9.780774588864e-01 9.792367121405e-01 9.804058899349e-01 9.815896016088e-01 9.827824390783e-01 9.839884271021e-01 9.852043080778e-01 9.864307455056e-01 9.876697758114e-01 9.889152668093e-01 9.901749219058e-01 9.914422093390e-01 9.927189867373e-01 9.940078113436e-01 9.953015327549e-01 9.966093780179e-01 9.979219073234e-01 9.992443943005e-01 1.000576184316e+00 1.001915121270e+00 1.003265357020e+00 1.004617960479e+00 1.005983444117e+00 1.007353722900e+00 1.008731386104e+00 1.010119764544e+00 1.011509973024e+00 1.012913256256e+00 1.014318210937e+00 1.015733258655e+00 1.017154548616e+00 1.018579014783e+00 1.020016297437e+00 1.021454348206e+00 1.022902466224e+00 1.024354536425e+00 1.025812035403e+00 1.027279253511e+00 1.028747164003e+00 1.030225207137e+00 1.031706345160e+00 1.033194507376e+00 1.034689539060e+00 1.036186184883e+00 1.037693459915e+00 1.039201415378e+00 1.040717234951e+00 1.042239096454e+00 1.043762607246e+00 1.045296257866e+00 1.046829938898e+00 1.048373041844e+00 1.049919425556e+00 1.051469093517e+00 1.053027765579e+00 1.054585823599e+00 1.056155027987e+00 1.057723979087e+00 1.059299483297e+00 1.060881799708e+00 1.062463278535e+00 1.064056578512e+00 1.065647286115e+00 1.067247159231e+00 1.068851249479e+00 1.070455593201e+00 1.072070945899e+00 1.073683204987e+00 1.075305284468e+00 1.076929345685e+00 1.078555846138e+00 1.080190334345e+00 1.081823003485e+00 1.083465169884e+00 1.085106502196e+00 1.086752256578e+00 1.088404811217e+00 1.090054258902e+00 1.091714323800e+00 1.093370585863e+00 1.095034189297e+00 1.096699359819e+00 1.098363416849e+00 1.100037188771e+00 1.101704236119e+00 1.103380026686e+00 1.105054643958e+00 1.106728862690e+00 1.108409740199e+00 1.110084914249e+00 1.111768134420e+00 1.113446059941e+00 1.115125803156e+00 1.116808570871e+00 1.118484403199e+00 1.120167229826e+00 1.121842265896e+00 1.123520042737e+00 1.125195801414e+00 1.126865186037e+00 1.128540011783e+00 1.130204698844e+00 1.131871750447e+00 1.133532467748e+00 1.135186873014e+00 1.136843741470e+00 1.138487845155e+00 1.140133331937e+00 1.141768869966e+00 1.143399409983e+00 1.145025747551e+00 1.146639138911e+00 1.148252703485e+00 1.149851046893e+00 1.151445638321e+00 1.153030578477e+00 1.154601836778e+00 1.156170058859e+00 1.157720031661e+00 1.159264906433e+00 1.160795336562e+00 1.162311718534e+00 1.163820807839e+00 1.165308756201e+00 1.166790303684e+00 1.168253214526e+00 1.169700949789e+00 1.171137178332e+00 1.172550095902e+00 1.173954435161e+00 1.175334213047e+00 1.176700382487e+00 1.178047578354e+00 1.179372461833e+00 1.180683350373e+00 1.181967687095e+00 1.183237124603e+00 1.184482634323e+00 1.185704401424e+00 1.186909490762e+00 1.188083924650e+00 1.189242081593e+00 1.190371790046e+00 1.191477052562e+00 1.192561368173e+00 1.193613285363e+00 1.194646832098e+00 1.195647774582e+00 1.196625569459e+00 1.197576023051e+00 1.198494983056e+00 1.199392714747e+00 1.200253380662e+00 1.201092680112e+00 1.201899348686e+00 1.202675284703e+00 1.203426641222e+00 1.204140452328e+00 1.204831980336e+00 1.205487497002e+00 1.206113513854e+00 1.206711901555e+00 1.207273697783e+00 1.207812832185e+00 1.208313192394e+00 1.208786532625e+00 1.209230689726e+00 1.209638011868e+00 1.210023139488e+00 1.210369523007e+00 1.210691391762e+00 1.210981595757e+00 1.211239370098e+00 1.211474202179e+00 1.211671964067e+00 1.211848638443e+00 1.211993070118e+00 1.212109674313e+00 1.212203036012e+00 1.212263691128e+00 1.212306894498e+00 1.212317800691e+00 1.212307353238e+00 1.212275340991e+00 1.212215613431e+00 1.212141412033e+00 1.212039786015e+00 1.211923106908e+00 1.211786403829e+00 1.211629919525e+00 1.211462692349e+00 1.211272945139e+00 1.211075426570e+00 1.210862427279e+00 1.210636979467e+00 1.210405871508e+00 1.210160226987e+00 1.209914413328e+00 1.209658957735e+00 1.209399228604e+00 1.209141353678e+00 1.208876276869e+00 1.208618992833e+00 1.208357747301e+00 1.208104851346e+00 1.207858183578e+00 1.207614695093e+00 1.207386983565e+00 1.207165024715e+00 1.206960045255e+00 1.206769242828e+00 1.206592524327e+00 1.206439111966e+00 1.206298951684e+00 1.206187270504e+00 1.206096285538e+00 1.206030537320e+00 1.205994878852e+00 1.205983369064e+00 1.206008122522e+00 1.206060980038e+00 1.206149020028e+00 1.206273747109e+00 1.206431556720e+00 1.206633854258e+00 1.206869431100e+00 1.207148970676e+00 1.207471420449e+00 1.207832958932e+00 1.208243479299e+00 1.208694867345e+00 1.209194658176e+00 1.209740939080e+00 1.210331659550e+00 1.210974649343e+00 1.211660566983e+00 1.212397628240e+00 1.213181563171e+00 1.214011930829e+00 1.214893459370e+00 1.215818114518e+00 1.216793699367e+00 1.217812724589e+00 1.218876749033e+00 1.219987769385e+00 1.221138219635e+00 1.222333559236e+00 1.223566318455e+00 1.224838453346e+00 1.226147882208e+00 1.227488559004e+00 1.228864280203e+00 1.230266814779e+00 1.231697780147e+00 1.233153448364e+00 1.234628267934e+00 1.236122436809e+00 1.237630814804e+00 1.239150183694e+00 1.240676901175e+00 1.242206174373e+00 1.243735433470e+00 1.245259279432e+00 1.246774060456e+00 1.248275000746e+00 1.249756716697e+00 1.251216330185e+00 1.252646959785e+00 1.254043892851e+00 1.255402141174e+00 1.256715189741e+00 1.257979700180e+00 1.259187850771e+00 1.260334918675e+00 1.261415454049e+00 1.262422539216e+00 1.263351814418e+00 1.264195148111e+00 1.264947780138e+00 1.265603173441e+00 1.266154367157e+00 1.266597463007e+00 1.266922880903e+00 1.267127788953e+00 1.267202988252e+00 1.267143724635e+00 1.266943782809e+00 1.266595294546e+00 1.266096524299e+00 1.265435471255e+00 1.264611005578e+00 1.263615420301e+00 1.262441299642e+00 1.261087993346e+00 1.259542959698e+00 1.257806586753e+00 1.255871227796e+00 1.253729687347e+00 1.251383513796e+00 1.248820035306e+00 1.246042041320e+00 1.243041011900e+00 1.239812094705e+00 1.236357520009e+00 1.232665733422e+00 1.228741239007e+00 1.224576312128e+00 1.220168217438e+00 1.215520242233e+00 1.210622830950e+00 1.205481749030e+00 1.200091329038e+00 1.194451469581e+00 1.188567893128e+00 1.182430534089e+00 1.176051115348e+00 1.169423527302e+00 1.162551389347e+00 1.155442051110e+00 1.148089200302e+00 1.140506149062e+00 1.132690761610e+00 1.124650665666e+00 1.116392635691e+00 1.107917949933e+00 1.099242284721e+00 1.090365023371e+00 1.081300095169e+00 1.072057294814e+00 1.062641834077e+00 1.053072688647e+00 1.043353843988e+00 1.033505296897e+00 1.023539522779e+00 1.013466938580e+00 1.003312687981e+00 9.930847557157e-01 9.828082593396e-01 9.724988986343e-01 9.621771320855e-01 9.518683973350e-01 9.415881858554e-01 9.313679555164e-01 9.212271973897e-01 9.111914409254e-01 9.012919169448e-01 8.915497282602e-01 8.820004274431e-01 8.726659900670e-01 8.635803981865e-01 8.547735086752e-01 8.462722906670e-01 8.381130460161e-01 8.303197811106e-01 8.229295191981e-01 8.159663209606e-01 8.094618118289e-01 8.034453563188e-01 7.979390966179e-01 7.929747082914e-01 7.885676701057e-01 7.847448524782e-01 7.815242168992e-01 7.789167615036e-01 7.769429887124e-01 7.756042318739e-01 7.749132992919e-01 7.748719760870e-01 7.754751125885e-01 7.767272602325e-01 7.786110114731e-01 7.811240214769e-01 7.842478643723e-01 7.879648972513e-01 7.922601450638e-01 7.971037474166e-01 8.024776740693e-01 8.083505994599e-01 8.146946840661e-01 8.214819377472e-01 8.286767629223e-01 8.362524069883e-01 8.441696216750e-01 8.524002640682e-01 8.609082301731e-01 8.696605966334e-01 8.786262921899e-01 8.877668858613e-01 8.970584684482e-01 9.064617490463e-01 9.159496023351e-01 9.254943514720e-01 9.350597593291e-01 9.446275414221e-01 9.541626803494e-01 9.636440889873e-01 9.730480309408e-01 9.823453681248e-01 9.915229420976e-01 1.000549136547e+00 1.009411948291e+00 1.018090878987e+00 1.026564527992e+00 1.034823855450e+00 1.042844314064e+00 1.050619426992e+00 1.058132454298e+00 1.065368577297e+00 1.072324162868e+00 1.078980235382e+00 1.085333264764e+00 1.091372463178e+00 1.097089186495e+00 1.102480906918e+00 1.107536265045e+00 1.112255092806e+00 1.116628321402e+00 1.120656770204e+00 1.124335662504e+00 1.127660200725e+00 1.130634292393e+00 1.133250702680e+00 1.135516315907e+00 1.137426384903e+00 1.138982471173e+00 1.140191003909e+00 1.141047417978e+00 1.141563076590e+00 1.141735137845e+00 1.141571294875e+00 1.141081349405e+00 1.140262405538e+00 1.139132263436e+00 1.137692552101e+00 1.135954337711e+00 1.133931283898e+00 1.131626612954e+00 1.129064585114e+00 1.126248400365e+00 1.123198258435e+00 1.119932062021e+00 1.116459356627e+00 1.112809171667e+00 1.108990078308e+00 1.105032205261e+00 1.100954435012e+00 1.096775673099e+00 1.092526760816e+00 1.088225918707e+00 1.083903532094e+00 1.079583686644e+00 1.075290611684e+00 1.071056723849e+00 1.066900649885e+00 1.062856306206e+00 1.058943240214e+00 1.055189362559e+00 1.051618664168e+00 1.048248980473e+00 1.045108506235e+00 1.042205093325e+00 1.039563288884e+00 1.037194147098e+00 1.035104054997e+00 1.033310125988e+00 1.031804832754e+00 1.030600320708e+00 1.029690851698e+00 1.029067324104e+00 1.028732154292e+00 1.028660665094e+00 1.028853489364e+00 1.029286018250e+00 1.029940473415e+00 1.030805971711e+00 1.031849128903e+00 1.033063226342e+00 1.034416621353e+00 1.035892478102e+00 1.037474765323e+00 1.039134706424e+00 1.040869781545e+00 1.042652291071e+00 1.044477985175e+00 1.046339022905e+00 1.048222611219e+00 1.050137270214e+00 1.052072537148e+00 1.054041241194e+00 1.056048910768e+00 1.058100779549e+00 1.060220543178e+00 1.062412238498e+00 1.064699420490e+00 1.067096489384e+00 1.069618856773e+00 1.072287995964e+00 1.075112082037e+00 1.078112348688e+00 1.081287694744e+00 1.084649838203e+00 1.088197984558e+00 1.091921124969e+00 1.095818764889e+00 1.099860591878e+00 1.104030615564e+00 1.108297205526e+00 1.112617763785e+00 1.116959668652e+00 1.121264328389e+00 1.125488113645e+00 1.129572800890e+00 1.133460755837e+00 1.137097976851e+00 1.140419619001e+00 1.143379880889e+00 1.145918930346e+00 1.147994168983e+00 1.149567226313e+00 1.150599316453e+00 1.151077268764e+00 1.150977677625e+00 1.150307964769e+00 1.149076277412e+00 1.147301993957e+00 1.145030888851e+00 1.142300373118e+00 1.139182157328e+00 1.135742138200e+00 1.132065747770e+00 1.128247968873e+00 1.124378676014e+00 1.120571275991e+00 1.116920642123e+00 1.113532765151e+00 1.110507364452e+00 1.107923853849e+00 1.105871979150e+00 1.104403146203e+00 1.103567664517e+00 1.103390746468e+00 1.103873600650e+00 1.105008599229e+00 1.106746875297e+00 1.109041796632e+00 1.111813446197e+00 1.114970846187e+00 1.118418983704e+00 1.122035032177e+00 1.125716965906e+00 1.129340212096e+00 1.132794547698e+00 1.135977820307e+00 1.138785416034e+00 1.141147583893e+00 1.142986728860e+00 1.144258182982e+00 1.144932434429e+00 1.144991815161e+00 1.144452448510e+00 1.143327147817e+00 1.141666489254e+00 1.139521202012e+00 1.136954421644e+00 1.134047895279e+00 1.130868311481e+00 1.127502249911e+00 1.124014653450e+00 1.120469298426e+00 1.116919729577e+00 1.113386891561e+00 1.109892500267e+00 1.106413210590e+00 1.102917077206e+00 1.099344524013e+00 1.095599240381e+00 1.091589079385e+00 1.087180177817e+00 1.082242646520e+00 1.076634137611e+00 1.070211981234e+00 1.062846725481e+00 1.054413684123e+00 1.044826720442e+00 1.034013502863e+00 1.021951693376e+00 1.008664870585e+00 9.942138542539e-01 9.787400684279e-01 9.624196235529e-01 9.455070876406e-01 9.283124441821e-01 9.111867993339e-01 8.945483899114e-01 8.788139529817e-01 8.644313081001e-01 8.518166497621e-01 8.413359324696e-01 8.332940645838e-01 8.278696669045e-01 8.251438313192e-01 8.250528986111e-01 8.274161138002e-01 8.319556759904e-01 8.382998544573e-01 8.460592383529e-01 8.548186205008e-01 8.642084091688e-01 8.739167285795e-01 8.837043440446e-01 8.934443032396e-01 9.030902237648e-01 9.127064454606e-01 9.224205531823e-01 9.324158995808e-01 9.429038799799e-01 9.540661466003e-01 9.660556422719e-01 9.789244426226e-01 9.926384837839e-01 1.007048970649e+00 1.021892958327e+00 1.031251611152e+00 1.037758938886e+00 1.044737023404e+00 1.054925066099e+00 1.068448496080e+00 1.082658697804e+00 1.093901267883e+00 1.099867658110e+00 1.101012255559e+00 1.100194051546e+00 1.100754699446e+00 1.104260994787e+00 1.109489385443e+00 1.113365150301e+00 1.113147294292e+00 1.108343998021e+00 1.101113204833e+00 1.094886293612e+00 1.092094375665e+00 1.092520920145e+00 1.093466464381e+00 1.091637338172e+00 1.085381728965e+00 1.075732129981e+00 1.065663077976e+00 1.058043598869e+00 1.053585926286e+00 1.050304649471e+00 1.044945319495e+00 1.035294543137e+00 1.021775457646e+00 1.007336315368e+00 9.956565407914e-01 9.887242371436e-01 9.855588775514e-01 9.830828613591e-01 9.784610622407e-01 9.712104925371e-01 9.636698553310e-01 9.594701580730e-01 9.609467474064e-01 9.673677776199e-01 9.753511332884e-01 9.811523562707e-01 9.831373750859e-01 9.827762479142e-01 9.835520682826e-01 9.884781936855e-01 9.978729138409e-01 1.009014992035e+00 1.017975521825e+00 1.022221144254e+00 1.022194264665e+00 1.020917347339e+00 1.021915125044e+00 1.026690808965e+00 1.033576243842e+00 1.038867828772e+00 1.039383054018e+00 1.034624747369e+00 1.027272742998e+00 1.021644488586e+00 1.020978385033e+00 1.025336561283e+00 1.031714698227e+00 1.036221208792e+00 1.036688108421e+00 1.033949282529e+00 1.031022785342e+00 1.030722874304e+00 1.033308951367e+00 1.035888778595e+00 1.034039260427e+00 1.024507543402e+00 1.007220540506e+00 9.854745696221e-01 9.642222963679e-01 9.473571139451e-01 9.356859208740e-01 9.271332368102e-01 9.190032029951e-01 9.104502585375e-01 9.032188739263e-01 9.000538189564e-01 9.017571796810e-01 9.052682125523e-01 9.049091042858e-01 8.975961524993e-01 8.386564485919e-01 7.375343238762e-01 6.961314070339e-01 7.660009392137e-01 8.705178574404e-01 9.186047704655e-01 8.829653220058e-01 8.042942073132e-01 7.654819457508e-01 8.082683905362e-01 8.772107143309e-01 8.995729252695e-01 8.593052277293e-01 8.092690651434e-01 8.290054442263e-01 9.232078870904e-01 1.010665648708e+00 1.019033522233e+00 9.375569185672e-01 8.315404730122e-01 8.169429609868e-01 9.268558333453e-01 1.057444197487e+00 1.105688414685e+00 1.038274551160e+00 8.990681666217e-01 8.040194439481e-01 8.519310725340e-01 9.814970080207e-01 1.067997219641e+00 1.050846916560e+00 9.486608951614e-01 8.482877401098e-01 8.479562107727e-01 9.379343018820e-01 1.019670519228e+00 1.027289336281e+00 9.663706051858e-01 9.023003815696e-01 9.061436258096e-01 9.705019871403e-01 1.021606610169e+00 1.005997159491e+00 9.328772228946e-01 8.720396022785e-01 8.962010177167e-01 9.862928814650e-01 1.054491551412e+00 1.037325700762e+00 9.335229068827e-01 8.101653532345e-01 7.745627029766e-01 8.544996980782e-01 9.544644163654e-01 9.845726867029e-01 9.238006071653e-01 8.217150985542e-01 7.753053657800e-01 8.328136131166e-01 9.238171920572e-01 9.565970816941e-01 8.970238197527e-01 7.827192044038e-01 7.159125120163e-01 7.748185368505e-01 8.965246762966e-01 9.719021295304e-01 9.477415316173e-01 8.392939259929e-01 7.279556025222e-01 7.199930554260e-01 8.154485230507e-01 9.098355740530e-01 9.285760019929e-01 8.672986817011e-01 7.868268709363e-01 7.768857581702e-01 8.556671649635e-01 9.450163268482e-01 9.703277535958e-01 9.143383677204e-01 8.230241530188e-01 7.847372157572e-01 8.439802906781e-01 9.399220996659e-01 9.900584546045e-01 9.624932548364e-01 8.877066320585e-01 8.423978475813e-01 8.819811579719e-01 9.695268063940e-01 1.026089745030e+00 1.008550631323e+00 9.332231319699e-01 8.692439702164e-01 8.864864586190e-01 9.709674857170e-01 1.043399838146e+00 1.043834831251e+00 9.661987267795e-01 8.594778851072e-01 8.046432585631e-01 8.393842821642e-01 9.099298081534e-01 9.445987574911e-01 9.181697245024e-01 8.589526330796e-01 8.260065360782e-01 8.536843797437e-01
 9.060048142032e-01 9.078831665888e-01 9.099399015571e-01 9.125129798851e-01 9.154031882290e-01 9.180819906395e-01 9.202531929528e-01 9.221442935485e-01 9.242520066056e-01 9.268384366433e-01 9.296870432638e-01 9.323219714655e-01 9.344781109798e-01 9.363779472700e-01 9.385126697828e-01 9.411312539423e-01 9.439744914033e-01 9.465496184038e-01 9.486514729709e-01 9.505626114211e-01 9.527553304291e-01 9.554075012525e-01 9.582248294037e-01 9.607448195547e-01 9.628135874248e-01 9.647474628494e-01 9.669975539725e-01 9.696776923462e-01 9.724622770670e-01 9.749301049169e-01 9.769871369759e-01 9.789469604842e-01 9.812148778672e-01 9.838903571240e-01 9.866567204595e-01 9.890999383941e-01 9.911327829967e-01 9.930933828294e-01 9.953948075806e-01 9.980966466646e-01 1.000840211981e+00 1.003221946864e+00 1.005211645245e+00 1.007189985880e+00 1.009552740156e+00 1.012291856306e+00 1.014994150101e+00 1.017292530289e+00 1.019252580564e+00 1.021288769455e+00 1.023724420545e+00 1.026461634601e+00 1.029096890153e+00 1.031340706417e+00 1.033309472233e+00 1.035400230468e+00 1.037878086038e+00 1.040605387393e+00 1.043196254206e+00 1.045412715781e+00 1.047390598836e+00 1.049505079950e+00 1.051997312818e+00 1.054730974577e+00 1.057313590153e+00 1.059495537767e+00 1.061442353446e+00 1.063565910546e+00 1.066101186365e+00 1.068856204069e+00 1.071400055018e+00 1.073505488408e+00 1.075401267913e+00 1.077552108360e+00 1.080154548791e+00 1.082914091668e+00 1.085363286779e+00 1.087358462729e+00 1.089231666589e+00 1.091440436907e+00 1.094087888166e+00 1.096801413096e+00 1.099130819795e+00 1.101035837783e+00 1.102927067826e+00 1.105216461634e+00 1.107883433354e+00 1.110511610732e+00 1.112725828251e+00 1.114588796661e+00 1.116534116732e+00 1.118900350325e+00 1.121570474828e+00 1.124105748119e+00 1.126222583626e+00 1.128079666099e+00 1.130101389136e+00 1.132528199862e+00 1.135167919790e+00 1.137602540072e+00 1.139641350760e+00 1.141516571433e+00 1.143617849093e+00 1.146074271760e+00 1.148635768700e+00 1.150952108461e+00 1.152938654724e+00 1.154853350367e+00 1.157009715626e+00 1.159446245925e+00 1.161903854970e+00 1.164118008187e+00 1.166085951052e+00 1.168043927214e+00 1.170215429359e+00 1.172593026868e+00 1.174957913059e+00 1.177113585989e+00 1.179084882739e+00 1.181070437920e+00 1.183227742106e+00 1.185535937384e+00 1.187828862024e+00 1.189956640026e+00 1.191936418855e+00 1.193925254030e+00 1.196053975404e+00 1.198299175206e+00 1.200530268442e+00 1.202636764236e+00 1.204621010186e+00 1.206599304172e+00 1.208683343074e+00 1.210866995461e+00 1.213048253780e+00 1.215133538481e+00 1.217115139103e+00 1.219074920661e+00 1.221107216758e+00 1.223229754392e+00 1.225364670995e+00 1.227424759136e+00 1.229397218399e+00 1.231336897478e+00 1.233319019123e+00 1.235372669591e+00 1.237449552137e+00 1.239478238477e+00 1.241439708160e+00 1.243364257106e+00 1.245297388220e+00 1.247272734722e+00 1.249279601758e+00 1.251273235316e+00 1.253223759219e+00 1.255133905447e+00 1.257028165391e+00 1.258934047404e+00 1.260867995503e+00 1.262814160788e+00 1.264740524597e+00 1.266636928495e+00 1.268504835064e+00 1.270356393540e+00 1.272216527684e+00 1.274096220547e+00 1.275982832508e+00 1.277856565241e+00 1.279698237693e+00 1.281506424688e+00 1.283300652370e+00 1.285112250704e+00 1.286944432899e+00 1.288774752953e+00 1.290581116935e+00 1.292352918007e+00 1.294103998423e+00 1.295860235536e+00 1.297629255920e+00 1.299399236608e+00 1.301154345301e+00 1.302889261021e+00 1.304606738481e+00 1.306317308844e+00 1.308026760401e+00 1.309730151956e+00 1.311424248325e+00 1.313109175982e+00 1.314785988738e+00 1.316451024075e+00 1.318106060570e+00 1.319749107442e+00 1.321381199078e+00 1.323008744837e+00 1.324631250400e+00 1.326241986385e+00 1.327840769425e+00 1.329429990684e+00 1.331007893611e+00 1.332577694190e+00 1.334138417197e+00 1.335686052958e+00 1.337225267997e+00 1.338757287056e+00 1.340277776232e+00 1.341783396941e+00 1.343277095744e+00 1.344761614725e+00 1.346237785427e+00 1.347704801254e+00 1.349155827629e+00 1.350590735440e+00 1.352018619649e+00 1.353440031215e+00 1.354850457089e+00 1.356245242733e+00 1.357623796973e+00 1.358990181400e+00 1.360353087120e+00 1.361709922667e+00 1.363049223267e+00 1.364371413094e+00 1.365682494872e+00 1.366984734708e+00 1.368282027601e+00 1.369568018184e+00 1.370834186197e+00 1.372086818481e+00 1.373331608647e+00 1.374567509428e+00 1.375793634308e+00 1.377003716089e+00 1.378196988627e+00 1.379380251684e+00 1.380556091335e+00 1.381718522493e+00 1.382867266831e+00 1.383999697619e+00 1.385119314819e+00 1.386229940937e+00 1.387329496882e+00 1.388411099783e+00 1.389476748981e+00 1.390531526242e+00 1.391575107866e+00 1.392606397134e+00 1.393621419385e+00 1.394619411071e+00 1.395603734349e+00 1.396579377078e+00 1.397539921545e+00 1.398486062360e+00 1.399416184349e+00 1.400331631040e+00 1.401236414928e+00 1.402127151877e+00 1.403002389900e+00 1.403865473280e+00 1.404714663077e+00 1.405549965033e+00 1.406368939793e+00 1.407172955068e+00 1.407964145035e+00 1.408744318788e+00 1.409509057176e+00 1.410253948615e+00 1.410983333121e+00 1.411700034984e+00 1.412404084065e+00 1.413092853512e+00 1.413763494947e+00 1.414417516550e+00 1.415058052293e+00 1.415683909357e+00 1.416293819598e+00 1.416888423231e+00 1.417466304942e+00 1.418028816549e+00 1.418577345277e+00 1.419110012495e+00 1.419626600142e+00 1.420128570172e+00 1.420611627944e+00 1.421078442145e+00 1.421531420126e+00 1.421969701539e+00 1.422392324775e+00 1.422797404389e+00 1.423183593941e+00 1.423554212790e+00 1.423910887146e+00 1.424250624002e+00 1.424575847238e+00 1.424883714008e+00 1.425174633891e+00 1.425448789384e+00 1.425705890578e+00 1.425945973435e+00 1.426171846701e+00 1.426380673411e+00 1.426572573632e+00 1.426745735503e+00 1.426902264285e+00 1.427040361985e+00 1.427163430820e+00 1.427270179304e+00 1.427359403672e+00 1.427430880149e+00 1.427484149217e+00 1.427518801689e+00 1.427537769841e+00 1.427539532087e+00 1.427524168885e+00 1.427490952371e+00 1.427439004934e+00 1.427369646315e+00 1.427282273917e+00 1.427177346390e+00 1.427055375164e+00 1.426916855876e+00 1.426758131413e+00 1.426581463773e+00 1.426386775776e+00 1.426174384573e+00 1.425945894009e+00 1.425698015942e+00 1.425431848815e+00 1.425146805342e+00 1.424844185830e+00 1.424523636388e+00 1.424185808543e+00 1.423828426352e+00 1.423453616956e+00 1.423058697307e+00 1.422645761332e+00 1.422216429255e+00 1.421768056390e+00 1.421300431743e+00 1.420814092070e+00 1.420308961990e+00 1.419786399771e+00 1.419244718798e+00 1.418684501181e+00 1.418105261285e+00 1.417507620718e+00 1.416891615502e+00 1.416256441445e+00 1.415602900211e+00 1.414930637617e+00 1.414238599331e+00 1.413528844753e+00 1.412799887590e+00 1.412052786717e+00 1.411286095902e+00 1.410500339992e+00 1.409696150087e+00 1.408872814612e+00 1.408031624324e+00 1.407170781536e+00 1.406289997539e+00 1.405391457896e+00 1.404474395537e+00 1.403537628453e+00 1.402582993643e+00 1.401608102249e+00 1.400615332235e+00 1.399601942902e+00 1.398571765199e+00 1.397521973848e+00 1.396452988719e+00 1.395365306166e+00 1.394258476788e+00 1.393134003912e+00 1.391988798248e+00 1.390826541502e+00 1.389644788875e+00 1.388444383429e+00 1.387225056323e+00 1.385986843909e+00 1.384729915291e+00 1.383454306965e+00 1.382160517797e+00 1.380848421485e+00 1.379517109095e+00 1.378167225536e+00 1.376798472212e+00 1.375411626180e+00 1.374007042639e+00 1.372583524133e+00 1.371141797312e+00 1.369681027142e+00 1.368201839241e+00 1.366704806195e+00 1.365190214576e+00 1.363657618624e+00 1.362105463349e+00 1.360534802619e+00 1.358947440553e+00 1.357342599134e+00 1.355719404478e+00 1.354077657123e+00 1.352418165012e+00 1.350741383202e+00 1.349047020953e+00 1.347335814753e+00 1.345605801170e+00 1.343859123892e+00 1.342094473221e+00 1.340313112935e+00 1.338515689813e+00 1.336700297111e+00 1.334867785500e+00 1.333017854822e+00 1.331151184288e+00 1.329269089093e+00 1.327370116397e+00 1.325455447178e+00 1.323522138358e+00 1.321573863106e+00 1.319609340954e+00 1.317629260290e+00 1.315632854988e+00 1.313621298032e+00 1.311592716828e+00 1.309549531963e+00 1.307490837344e+00 1.305417915534e+00 1.303328666976e+00 1.301224193481e+00 1.299105740363e+00 1.296972067205e+00 1.294824139133e+00 1.292661265909e+00 1.290484210190e+00 1.288293694705e+00 1.286088714956e+00 1.283870213385e+00 1.281637279200e+00 1.279391572218e+00 1.277132411920e+00 1.274859882423e+00 1.272574302717e+00 1.270275471340e+00 1.267964207956e+00 1.265640523948e+00 1.263305257459e+00 1.260957125159e+00 1.258596833556e+00 1.256225415455e+00 1.253843117585e+00 1.251448152993e+00 1.249043039578e+00 1.246626726149e+00 1.244199129717e+00 1.241761753408e+00 1.239314185294e+00 1.236856648826e+00 1.234388311375e+00 1.231911522301e+00 1.229425553439e+00 1.226929499969e+00 1.224425003515e+00 1.221911216671e+00 1.219389934825e+00 1.216860216678e+00 1.214322819929e+00 1.211777182977e+00 1.209223545045e+00 1.206663943917e+00 1.204096610378e+00 1.201523040022e+00 1.198942706992e+00 1.196357232248e+00 1.193765078683e+00 1.191167656394e+00 1.188564587204e+00 1.185957007894e+00 1.183343575327e+00 1.180726955057e+00 1.178106389948e+00 1.175480718190e+00 1.172853061143e+00 1.170220591829e+00 1.167585950040e+00 1.164949358829e+00 1.162309476831e+00 1.159668490583e+00 1.157024375353e+00 1.154380400706e+00 1.151735221430e+00 1.149088642289e+00 1.146443117522e+00 1.143795645284e+00 1.141150108155e+00 1.138505514084e+00 1.135859727798e+00 1.133217227900e+00 1.130575608223e+00 1.127936592869e+00 1.125300733725e+00 1.122665430463e+00 1.120035266758e+00 1.117407038432e+00 1.114783704806e+00 1.112164997857e+00 1.109549350840e+00 1.106940049909e+00 1.104335271775e+00 1.101736161866e+00 1.099144696760e+00 1.096557094977e+00 1.093979359700e+00 1.091406641359e+00 1.088841786744e+00 1.086286940150e+00 1.083737440513e+00 1.081200019910e+00 1.078669264328e+00 1.076148553098e+00 1.073639419307e+00 1.071138177613e+00 1.068651287699e+00 1.066171916923e+00 1.063705987104e+00 1.061252592322e+00 1.058809526835e+00 1.056382560816e+00 1.053965625159e+00 1.051563376447e+00 1.049176651142e+00 1.046800756116e+00 1.044444487804e+00 1.042099772448e+00 1.039772110320e+00 1.037460869130e+00 1.035163911065e+00 1.032887398314e+00 1.030624218475e+00 1.028381373990e+00 1.026156093076e+00 1.023946841161e+00 1.021761310534e+00 1.019589909085e+00 1.017440834826e+00 1.015311910521e+00 1.013200584441e+00 1.011114515933e+00 1.009045128691e+00 1.006999883895e+00 1.004975600185e+00 1.002972368413e+00 1.000995838263e+00 9.990362255218e-01 9.971043431368e-01 9.951946669756e-01 9.933083093314e-01 9.914495750467e-01 9.896096827686e-01 9.878003678527e-01 9.860138191670e-01 9.842521495861e-01 9.825203788145e-01 9.808090873756e-01 9.791289626791e-01 9.774732199758e-01 9.758448604277e-01 9.742465460234e-01 9.726716280242e-01 9.711286853575e-01 9.696113168227e-01 9.681240829130e-01 9.666656011853e-01 9.652327339913e-01 9.638345468923e-01 9.624603619978e-01 9.611198905262e-01 9.598089036851e-01 9.585240249896e-01 9.572746451958e-01 9.560504648805e-01 9.548612389100e-01 9.537010309229e-01 9.525705898427e-01 9.514738431270e-01 9.504042895848e-01 9.493709903549e-01 9.483645942298e-01 9.473913778920e-01 9.464512463552e-01 9.455389091569e-01 9.446636452342e-01 9.438152581622e-01 9.430009902327e-01 9.422197269017e-01 9.414666397141e-01 9.407503065749e-01 9.400614211051e-01 9.394078456231e-01 9.387844000663e-01 9.381916612031e-01 9.376351957996e-01 9.371048052034e-01 9.366105941785e-01 9.361469694196e-01 9.357130538294e-01 9.353139516064e-01 9.349421697733e-01 9.346058511214e-01 9.342974895563e-01 9.340220452610e-01 9.337775550245e-01 9.335612635183e-01 9.333799983130e-01 9.332248909955e-01 9.331035883378e-01 9.330111065736e-01 9.329466203437e-01 9.329166578488e-01 9.329102924741e-01 9.329388296452e-01 9.329923534574e-01 9.330752874332e-01 9.331901231472e-01 9.333282952772e-01 9.334998657205e-01 9.336940128409e-01 9.339193438260e-01 9.341716068479e-01 9.344478938477e-01 9.347552081350e-01 9.350849774387e-01 9.354439456771e-01 9.358277353099e-01 9.362348599029e-01 9.366712815688e-01 9.371274433258e-01 9.376135361341e-01 9.381191086081e-01 9.386504477133e-01 9.392071977251e-01 9.397825957697e-01 9.403857115715e-01 9.410073099133e-01 9.416524308019e-01 9.423200982112e-01 9.430064029625e-01 9.437183902514e-01 9.444457224119e-01 9.451970414094e-01 9.459661472441e-01 9.467545821743e-01 9.475655439690e-01 9.483908286027e-01 9.492387458588e-01 9.501007443031e-01 9.509820968138e-01 9.518820091635e-01 9.527955299715e-01 9.537301494566e-01 9.546763087333e-01 9.556424704705e-01 9.566216173351e-01 9.576150216663e-01 9.586269128766e-01 9.596491436372e-01 9.606885245907e-01 9.617388278864e-01 9.628043817804e-01 9.638840393359e-01 9.649719978187e-01 9.660777930272e-01 9.671911467687e-01 9.683193263511e-01 9.694576996584e-01 9.706046744930e-01 9.717673096694e-01 9.729353962416e-01 9.741189099193e-01 9.753083188053e-01 9.765077037902e-01 9.777189622756e-01 9.789352948487e-01 9.801645318414e-01 9.813986230190e-01 9.826426600006e-01 9.838954812284e-01 9.851537597287e-01 9.864218104618e-01 9.876938744261e-01 9.889764036361e-01 9.902639845102e-01 9.915577484960e-01 9.928596942498e-01 9.941649601330e-01 9.954801425401e-01 9.967976754080e-01 9.981209110453e-01 9.994515265428e-01 1.000784941005e+00 1.002126823115e+00 1.003468940407e+00 1.004819502178e+00 1.006173044272e+00 1.007529988460e+00 1.008895132069e+00 1.010258894417e+00 1.011632093148e+00 1.013005565730e+00 1.014383675254e+00 1.015768081104e+00 1.017149744782e+00 1.018542279381e+00 1.019932512179e+00 1.021328844358e+00 1.022729139956e+00 1.024128653421e+00 1.025537255741e+00 1.026943063011e+00 1.028356406198e+00 1.029769850087e+00 1.031185724324e+00 1.032607898798e+00 1.034027523916e+00 1.035455716611e+00 1.036881758929e+00 1.038312386998e+00 1.039747196912e+00 1.041180347196e+00 1.042621316203e+00 1.044060408327e+00 1.045505089299e+00 1.046951793599e+00 1.048397371467e+00 1.049851610526e+00 1.051301412568e+00 1.052759833491e+00 1.054216961685e+00 1.055676289731e+00 1.057142830375e+00 1.058604337035e+00 1.060075748499e+00 1.061544156701e+00 1.063016739801e+00 1.064494130025e+00 1.065967889197e+00 1.067451881164e+00 1.068930187580e+00 1.070416268953e+00 1.071903261707e+00 1.073389967611e+00 1.074884538616e+00 1.076374436388e+00 1.077872872187e+00 1.079369977815e+00 1.080868425132e+00 1.082373577427e+00 1.083873195753e+00 1.085382254662e+00 1.086887794780e+00 1.088396618866e+00 1.089909305662e+00 1.091418160009e+00 1.092935540862e+00 1.094447444576e+00 1.095965110574e+00 1.097484439220e+00 1.098999172633e+00 1.100522202411e+00 1.102038286416e+00 1.103561058085e+00 1.105080794960e+00 1.106599809619e+00 1.108124067071e+00 1.109639516446e+00 1.111162641819e+00 1.112680210732e+00 1.114197795842e+00 1.115717501673e+00 1.117228141560e+00 1.118745885800e+00 1.120254391248e+00 1.121764392559e+00 1.123271938980e+00 1.124772133502e+00 1.126276547868e+00 1.127769432349e+00 1.129264294861e+00 1.130752720438e+00 1.132233965198e+00 1.133716286669e+00 1.135185787841e+00 1.136656314126e+00 1.138115887581e+00 1.139569723395e+00 1.141019429568e+00 1.142455175797e+00 1.143891688890e+00 1.145312645811e+00 1.146729491042e+00 1.148136034306e+00 1.149529614506e+00 1.150920089767e+00 1.152291707456e+00 1.153657896116e+00 1.155010897831e+00 1.156350065257e+00 1.157681650518e+00 1.158993552919e+00 1.160298515910e+00 1.161584931897e+00 1.162858563096e+00 1.164120209195e+00 1.165359767535e+00 1.166591960822e+00 1.167799916517e+00 1.168995193567e+00 1.170173643781e+00 1.171329795842e+00 1.172475104260e+00 1.173593399958e+00 1.174698836466e+00 1.175782325128e+00 1.176844223655e+00 1.177891122725e+00 1.178908722714e+00 1.179912871243e+00 1.180890428879e+00 1.181846716368e+00 1.182783256824e+00 1.183690816337e+00 1.184582984590e+00 1.185444482399e+00 1.186287106983e+00 1.187104521578e+00 1.187894186495e+00 1.188665976025e+00 1.189405763895e+00 1.190125648504e+00 1.190818324405e+00 1.191483134456e+00 1.192128120424e+00 1.192739887526e+00 1.193334291699e+00 1.193897236993e+00 1.194436337375e+00 1.194952913743e+00 1.195436795485e+00 1.195904526336e+00 1.196339168987e+00 1.196752290494e+00 1.197141975362e+00 1.197501914451e+00 1.197844713728e+00 1.198155253670e+00 1.198448972074e+00 1.198717695376e+00 1.198961345354e+00 1.199189642044e+00 1.199388337546e+00 1.199572375246e+00 1.199733494803e+00 1.199873056907e+00 1.199999886682e+00 1.200099993163e+00 1.200190723895e+00 1.200260723950e+00 1.200316130482e+00 1.200360492671e+00 1.200384679951e+00 1.200405263260e+00 1.200406724610e+00 1.200402672718e+00 1.200389552265e+00 1.200364932815e+00 1.200339727550e+00 1.200301896406e+00 1.200267504250e+00 1.200226971184e+00 1.200184519068e+00 1.200147569084e+00 1.200105356767e+00 1.200073721944e+00 1.200042061233e+00 1.200017354952e+00 1.200004293887e+00 1.199994928517e+00 1.200003257103e+00 1.200018654545e+00 1.200051475314e+00 1.200101418524e+00 1.200164707351e+00 1.200254494257e+00 1.200358040702e+00 1.200489250639e+00 1.200643827457e+00 1.200820920023e+00 1.201031389606e+00 1.201263701525e+00 1.201532630581e+00 1.201830781680e+00 1.202160901919e+00 1.202530573648e+00 1.202930409419e+00 1.203373414291e+00 1.203851432259e+00 1.204370214874e+00 1.204931777194e+00 1.205531475794e+00 1.206178716059e+00 1.206864133497e+00 1.207597508862e+00 1.208376046878e+00 1.209196322254e+00 1.210068361027e+00 1.210981756268e+00 1.211943525028e+00 1.212952074459e+00 1.214004237512e+00 1.215106202268e+00 1.216249982938e+00 1.217442188462e+00 1.218676974807e+00 1.219953691828e+00 1.221277122748e+00 1.222637849255e+00 1.224041849030e+00 1.225483398331e+00 1.226960703203e+00 1.228476355480e+00 1.230021763380e+00 1.231600949641e+00 1.233207126340e+00 1.234840261828e+00 1.236498476918e+00 1.238174511111e+00 1.239871474224e+00 1.241581434809e+00 1.243302862299e+00 1.245033947886e+00 1.246767366003e+00 1.248503008451e+00 1.250233273265e+00 1.251956985228e+00 1.253669055764e+00 1.255364004375e+00 1.257039610526e+00 1.258687650361e+00 1.260306684493e+00 1.261889375367e+00 1.263431306732e+00 1.264928753077e+00 1.266373788369e+00 1.267763215006e+00 1.269090087544e+00 1.270349210784e+00 1.271535449004e+00 1.272640160504e+00 1.273662605141e+00 1.274591637309e+00 1.275424558446e+00 1.276153941193e+00 1.276774683213e+00 1.277280655470e+00 1.277664317119e+00 1.277921434764e+00 1.278044631603e+00 1.278027369248e+00 1.277866483500e+00 1.277551614144e+00 1.277081295043e+00 1.276447408808e+00 1.275642188727e+00 1.274665302754e+00 1.273505669964e+00 1.272161963663e+00 1.270626763943e+00 1.268893512848e+00 1.266962413652e+00 1.264822033513e+00 1.262472538227e+00 1.259907673037e+00 1.257121049880e+00 1.254114534710e+00 1.250876734030e+00 1.247410903953e+00 1.243711066099e+00 1.239772118993e+00 1.235596620722e+00 1.231175475183e+00 1.226512624748e+00 1.221604710663e+00 1.216446700499e+00 1.211045758739e+00 1.205391079338e+00 1.199493615707e+00 1.193346562336e+00 1.186950749877e+00 1.180314109318e+00 1.173428948053e+00 1.166307458108e+00 1.158945940062e+00 1.151349796400e+00 1.143527301279e+00 1.135474900508e+00 1.127208430745e+00 1.118725122008e+00 1.110036748382e+00 1.101152511939e+00 1.092074058060e+00 1.082819825406e+00 1.073391879553e+00 1.063805471940e+00 1.054073887959e+00 1.044202672894e+00 1.034216153136e+00 1.024118781287e+00 1.013932787957e+00 1.003673662777e+00 9.933545132843e-01 9.830017068827e-01 9.726270730881e-01 9.622581311283e-01 9.519127012032e-01 9.416133796707e-01 9.313869314345e-01 9.212537970782e-01 9.112450188679e-01 9.013820761549e-01 8.916941317723e-01 8.822110434798e-01 8.729582254240e-01 8.639694760423e-01 8.552681195302e-01 8.468896973493e-01 8.388616615281e-01 8.312114105419e-01 8.239736659163e-01 8.171701534499e-01 8.108355223107e-01 8.049900035641e-01 7.996618466248e-01 7.948758589370e-01 7.906483003029e-01 7.870055420773e-01 7.839575219284e-01 7.815204253363e-01 7.797063787852e-01 7.785203171875e-01 7.779720087585e-01 7.780545357039e-01 7.787724735220e-01 7.801169548793e-01 7.820788574583e-01 7.846485675825e-01 7.878065863800e-01 7.915397461591e-01 7.958240330917e-01 8.006360844640e-01 8.059526692974e-01 8.117427273310e-01 8.179833423225e-01 8.246371322037e-01 8.316781211506e-01 8.390732759387e-01 8.467870463069e-01 8.547919446414e-01 8.630491300518e-01 8.715316681559e-01 8.802024564820e-01 8.890303731821e-01 8.979877174855e-01 9.070366650410e-01 9.161556844774e-01 9.253087535189e-01 9.344714813731e-01 9.436182331328e-01 9.527169995908e-01 9.617525897094e-01 9.706917083478e-01 9.795175313707e-01 9.882098155276e-01 9.967421972418e-01 1.005103752572e+00 1.013269081660e+00 1.021227787906e+00 1.028961494054e+00 1.036453242353e+00 1.043697140520e+00 1.050671457404e+00 1.057372463018e+00 1.063786708269e+00 1.069903556362e+00 1.075720125480e+00 1.081221451000e+00 1.086408028429e+00 1.091270266125e+00 1.095803574231e+00 1.100005977917e+00 1.103870297021e+00 1.107399730513e+00 1.110585925732e+00 1.113433922625e+00 1.115939442564e+00 1.118103353435e+00 1.119930291487e+00 1.121415172971e+00 1.122566670496e+00 1.123384857948e+00 1.123873087179e+00 1.124039866203e+00 1.123881924896e+00 1.123415832987e+00 1.122641049915e+00 1.121566541386e+00 1.120203729840e+00 1.118555760205e+00 1.116641588482e+00 1.114463857993e+00 1.112038928398e+00 1.109382362752e+00 1.106500924362e+00 1.103420668070e+00 1.100146937737e+00 1.096704928550e+00 1.093112130701e+00 1.089382714529e+00 1.085548168561e+00 1.081618837428e+00 1.077624649152e+00 1.073587780234e+00 1.069529630134e+00 1.065480842700e+00 1.061458127357e+00 1.057496714218e+00 1.053615441447e+00 1.049842281424e+00 1.046202649625e+00 1.042717210593e+00 1.039416367842e+00 1.036314483956e+00 1.033437340347e+00 1.030803526926e+00 1.028424524611e+00 1.026325585394e+00 1.024504744949e+00 1.022982235211e+00 1.021760192804e+00 1.020838831530e+00 1.020227653459e+00 1.019908990250e+00 1.019891168106e+00 1.020156475834e+00 1.020692843477e+00 1.021494298264e+00 1.022530735099e+00 1.023796818950e+00 1.025263182553e+00 1.026910108518e+00 1.028722078471e+00 1.030664799110e+00 1.032729017519e+00 1.034884383633e+00 1.037114399805e+00 1.039403273932e+00 1.041727018813e+00 1.044084152768e+00 1.046449198903e+00 1.048825645206e+00 1.051204517040e+00 1.053579021743e+00 1.055963320687e+00 1.058347399647e+00 1.060748744374e+00 1.063174866408e+00 1.065633539185e+00 1.068146677890e+00 1.070719768411e+00 1.073376387882e+00 1.076124959064e+00 1.078981059113e+00 1.081959072465e+00 1.085061774101e+00 1.088304076223e+00 1.091676518975e+00 1.095184694452e+00 1.098817412540e+00 1.102556687478e+00 1.106391011040e+00 1.110284145290e+00 1.114214094361e+00 1.118140082490e+00 1.122017804978e+00 1.125809314899e+00 1.129457008949e+00 1.132917608822e+00 1.136134356638e+00 1.139056697068e+00 1.141636416697e+00 1.143822533028e+00 1.145578357677e+00 1.146859259671e+00 1.147642233105e+00 1.147903511320e+00 1.147627476192e+00 1.146822764946e+00 1.145488950601e+00 1.143655809533e+00 1.141357049165e+00 1.138634958740e+00 1.135557528821e+00 1.132184761161e+00 1.128608056362e+00 1.124909403641e+00 1.121187713844e+00 1.117548642981e+00 1.114083997055e+00 1.110910214066e+00 1.108114210125e+00 1.105791160895e+00 1.104023167823e+00 1.102868531034e+00 1.102386657157e+00 1.102598282084e+00 1.103520653840e+00 1.105140454582e+00 1.107421710182e+00 1.110320417753e+00 1.113753599453e+00 1.117645362793e+00 1.121887369073e+00 1.126369577646e+00 1.130981954065e+00 1.135593578846e+00 1.140100235011e+00 1.144379113665e+00 1.148331722364e+00 1.151870077460e+00 1.154906614776e+00 1.157393448084e+00 1.159278011484e+00 1.160540939815e+00 1.161176801060e+00 1.161193487611e+00 1.160632097167e+00 1.159524209326e+00 1.157936022905e+00 1.155932802702e+00 1.153584110413e+00 1.150971793440e+00 1.148156751055e+00 1.145215817650e+00 1.142195368184e+00 1.139135083733e+00 1.136060359103e+00 1.132958774710e+00 1.129818476497e+00 1.126578581143e+00 1.123171046714e+00 1.119502856452e+00 1.115451284124e+00 1.110897826772e+00 1.105691072399e+00 1.099695827030e+00 1.092768409638e+00 1.084776523029e+00 1.075612591266e+00 1.065181175949e+00 1.053437010187e+00 1.040355930564e+00 1.025975756910e+00 1.010383529426e+00 9.937106750538e-01 9.761727677936e-01 9.580192984258e-01 9.395787163979e-01 9.212236303586e-01 9.033583508635e-01 8.864357461984e-01 8.708845394770e-01 8.571372259140e-01 8.455617566011e-01 8.364462987699e-01 8.299908164200e-01 8.262468763465e-01 8.251652752530e-01 8.265539031201e-01 8.301231920410e-01 8.355188419266e-01 8.423253950603e-01 8.501502138762e-01 8.586090334404e-01 8.673930964415e-01 8.762711765674e-01 8.851017024872e-01 8.938524428363e-01 9.025657396100e-01 9.113740718599e-01 9.204491327895e-01 9.299864455357e-01 9.401743751902e-01 9.511368801708e-01 9.629424366329e-01 9.755444836988e-01 9.888027571911e-01 1.002472243222e+00 1.016221204218e+00 1.024478270707e+00 1.029631629528e+00 1.034983148706e+00 1.043300483820e+00 1.054786588230e+00 1.066886785499e+00 1.076024853883e+00 1.079951570653e+00 1.079168506343e+00 1.076598479782e+00 1.075654947940e+00 1.077970259355e+00 1.082352746146e+00 1.085723894213e+00 1.085322188754e+00 1.080644581771e+00 1.073831604350e+00 1.068273639335e+00 1.066320596764e+00 1.067644951407e+00 1.069442566062e+00 1.068372110596e+00 1.062789368015e+00 1.053767548307e+00 1.044317157797e+00 1.037319483946e+00 1.033476671786e+00 1.030809676725e+00 1.026114021132e+00 1.017292192978e+00 1.004906338676e+00 9.920124343501e-01 9.823016301071e-01 9.776634772463e-01 9.769629052532e-01 9.770137988965e-01 9.749686623677e-01 9.703940915307e-01 9.656572517632e-01 9.643147251335e-01 9.685355798634e-01 9.774113379180e-01 9.874890075263e-01 9.950783653140e-01 9.986764533528e-01 9.998641893893e-01 1.002143155447e+00 1.008443743180e+00 1.018950192935e+00 1.030837342617e+00 1.040138514631e+00 1.044344637914e+00 1.043931025315e+00 1.041959770622e+00 1.041987812965e+00 1.045571238235e+00 1.051121523100e+00 1.055039214750e+00 1.054251295007e+00 1.048380791769e+00 1.040220934753e+00 1.034176406508e+00 1.033491845265e+00 1.038135967783e+00 1.044922236941e+00 1.049744921073e+00 1.050230405545e+00 1.047055809067e+00 1.043169287046e+00 1.041414180310e+00 1.042184658329e+00 1.042773048640e+00 1.038936112337e+00 1.027578680640e+00 1.008779274402e+00 9.859908406577e-01 9.642956676169e-01 9.476023377248e-01 9.365323365082e-01 9.286223963074e-01 9.206866559784e-01 9.114139669512e-01 9.023008337571e-01 8.962437546468e-01 8.947028913098e-01 8.955427717515e-01 8.935703112022e-01 8.873824499972e-01 8.446636860729e-01 7.540259066192e-01 7.078579419154e-01 7.640107631442e-01 8.610608613913e-01 9.094678934626e-01 8.762422895477e-01 7.966413895446e-01 7.539175604981e-01 7.978718719607e-01 8.759898114586e-01 9.092316752724e-01 8.719633400907e-01 8.086331574260e-01 8.045333064584e-01 8.868657212767e-01 9.823487200320e-01 1.009747026698e+00 9.450429070440e-01 8.379482854148e-01 7.975821499186e-01 8.818706506268e-01 1.007978515368e+00 1.068337413247e+00 1.018421670222e+00 8.893999889294e-01 7.862500144293e-01 8.169527719729e-01 9.424956860896e-01 1.040007176196e+00 1.040691689553e+00 9.531821999085e-01 8.542894826287e-01 8.423166232321e-01 9.245276548427e-01 1.011399249074e+00 1.032294035905e+00 9.837744074738e-01 9.224100448783e-01 9.185806546290e-01 9.767268351840e-01 1.031330366468e+00 1.025911086891e+00 9.607487260570e-01 8.958512653481e-01 9.046360490850e-01 9.836526129891e-01 1.053586114545e+00 1.047002677617e+00 9.541463652827e-01 8.325017221988e-01 7.858793506117e-01 8.567797929472e-01 9.614754051043e-01 1.005413436098e+00 9.575498331143e-01 8.561522046211e-01 7.921350410256e-01 8.293254725907e-01 9.165297169947e-01 9.598106544847e-01 9.140179298837e-01 8.046136975569e-01 7.250711881857e-01 7.660014353227e-01 8.852518002529e-01 9.714055331150e-01 9.596910663825e-01 8.532610755406e-01 7.245290495487e-01 6.918229454212e-01 7.859401339813e-01 9.015715700877e-01 9.469613606274e-01 9.017014595591e-01 8.123896202954e-01 7.700263304191e-01 8.244422934583e-01 9.169070783971e-01 9.628721497345e-01 9.279412595687e-01 8.413028108269e-01 7.837897287919e-01 8.206973312900e-01 9.164170260867e-01 9.863143026990e-01 9.832455676147e-01 9.193268331477e-01 8.571735496318e-01 8.638055384200e-01 9.343100083484e-01 1.000702933691e+00 1.009530433580e+00 9.586544510708e-01 8.959524936333e-01 8.848742956173e-01 9.367026554762e-01 9.961667793685e-01 1.004990953929e+00 9.468162326219e-01 8.553889897536e-01 7.982250405835e-01 8.185046398993e-01 8.827978682882e-01 9.275792834247e-01 9.218519541337e-01 8.805251508987e-01 8.480284990273e-01 8.584924472559e-01
 9.129585359759e-01 9.147934872452e-01 9.168052638696e-01 9.193375455860e-01 9.221922788335e-01 9.248351673868e-01 9.269652954066e-01 9.288092096544e-01 9.308687037084e-01 9.334126819069e-01 9.362243751025e-01 9.388228376611e-01 9.409355987351e-01 9.427839828910e-01 9.448681538749e-01 9.474435322993e-01 9.502488200939e-01 9.527845233306e-01 9.548393588180e-01 9.566976370922e-01 9.588374239563e-01 9.614428557202e-01 9.642207161343e-01 9.666993755754e-01 9.687184774211e-01 9.705962094154e-01 9.727900029532e-01 9.754224707469e-01 9.781643253903e-01 9.805883148867e-01 9.825927989400e-01 9.844919569230e-01 9.867014509455e-01 9.893265215744e-01 9.920488599687e-01 9.944449196825e-01 9.964206859912e-01 9.983184656292e-01 1.000559434183e+00 1.003208702834e+00 1.005904462960e+00 1.008234816403e+00 1.010164571084e+00 1.012077202034e+00 1.014378407955e+00 1.017062291729e+00 1.019713937865e+00 1.021958420355e+00 1.023854993387e+00 1.025823515013e+00 1.028194034524e+00 1.030872374433e+00 1.033454740692e+00 1.035642398137e+00 1.037544790452e+00 1.039563346930e+00 1.041972662175e+00 1.044640924010e+00 1.047176801287e+00 1.049333204195e+00 1.051240495265e+00 1.053277334498e+00 1.055699757649e+00 1.058373632493e+00 1.060898770179e+00 1.063015474894e+00 1.064885881564e+00 1.066931433606e+00 1.069395006460e+00 1.072086448026e+00 1.074568832586e+00 1.076603425886e+00 1.078421368540e+00 1.080491167542e+00 1.083019594616e+00 1.085712567008e+00 1.088095669555e+00 1.090017555966e+00 1.091809214623e+00 1.093936039643e+00 1.096505954791e+00 1.099150238438e+00 1.101411385381e+00 1.103240397281e+00 1.105048011588e+00 1.107251577384e+00 1.109839006084e+00 1.112395592793e+00 1.114539264595e+00 1.116323704148e+00 1.118181143359e+00 1.120458439338e+00 1.123047862640e+00 1.125510413500e+00 1.127553397223e+00 1.129328970960e+00 1.131259816882e+00 1.133595311700e+00 1.136151381680e+00 1.138510554081e+00 1.140472530324e+00 1.142261792064e+00 1.144269314087e+00 1.146632545895e+00 1.149107806795e+00 1.151345783217e+00 1.153252309330e+00 1.155076394204e+00 1.157136753329e+00 1.159478298506e+00 1.161847833505e+00 1.163979546304e+00 1.165862734851e+00 1.167727979482e+00 1.169801117312e+00 1.172081394923e+00 1.174355654972e+00 1.176426251975e+00 1.178309242558e+00 1.180198513372e+00 1.182256575494e+00 1.184465691068e+00 1.186663907433e+00 1.188702181448e+00 1.190590115543e+00 1.192481293396e+00 1.194507599441e+00 1.196651178059e+00 1.198784233164e+00 1.200795832558e+00 1.202685293991e+00 1.204564483117e+00 1.206545086630e+00 1.208624283601e+00 1.210702394260e+00 1.212689521407e+00 1.214574110623e+00 1.216430987049e+00 1.218358078494e+00 1.220374972786e+00 1.222404937049e+00 1.224363201080e+00 1.226233032159e+00 1.228069121464e+00 1.229944387272e+00 1.231889602499e+00 1.233858190364e+00 1.235780460324e+00 1.237635301460e+00 1.239453774978e+00 1.241279389495e+00 1.243145266872e+00 1.245040622477e+00 1.246924021361e+00 1.248764272222e+00 1.250565332732e+00 1.252349277715e+00 1.254143228250e+00 1.255964175615e+00 1.257796156425e+00 1.259609965610e+00 1.261393056790e+00 1.263148708567e+00 1.264886035336e+00 1.266630888823e+00 1.268393812594e+00 1.270163836408e+00 1.271921057369e+00 1.273648365631e+00 1.275339233178e+00 1.277016717689e+00 1.278709222815e+00 1.280421425068e+00 1.282132622115e+00 1.283819751431e+00 1.285472391974e+00 1.287103328516e+00 1.288737960979e+00 1.290385471061e+00 1.292032497644e+00 1.293665951763e+00 1.295278751021e+00 1.296873017253e+00 1.298459635544e+00 1.300045260854e+00 1.301624293557e+00 1.303192834678e+00 1.304753294192e+00 1.306303050533e+00 1.307841511089e+00 1.309369662701e+00 1.310886020665e+00 1.312390815683e+00 1.313890505559e+00 1.315383802650e+00 1.316865335020e+00 1.318334411711e+00 1.319793484133e+00 1.321241105748e+00 1.322681143470e+00 1.324110192952e+00 1.325526282214e+00 1.326932725414e+00 1.328332641215e+00 1.329720304063e+00 1.331092505398e+00 1.332452645582e+00 1.333802035292e+00 1.335143363369e+00 1.336475785738e+00 1.337791550385e+00 1.339090333503e+00 1.340380784282e+00 1.341665067001e+00 1.342937741884e+00 1.344195434671e+00 1.345436293427e+00 1.346663946140e+00 1.347887772912e+00 1.349103886549e+00 1.350303709281e+00 1.351486771107e+00 1.352655470645e+00 1.353816925743e+00 1.354973390898e+00 1.356116775114e+00 1.357240732256e+00 1.358350661209e+00 1.359452376016e+00 1.360545189281e+00 1.361627285273e+00 1.362693841636e+00 1.363742631097e+00 1.364781067857e+00 1.365811942121e+00 1.366828783925e+00 1.367830686166e+00 1.368817665080e+00 1.369789994017e+00 1.370754697881e+00 1.371706197401e+00 1.372640535838e+00 1.373558841854e+00 1.374464629796e+00 1.375359094454e+00 1.376241951612e+00 1.377107534487e+00 1.377954900421e+00 1.378789805907e+00 1.379613970119e+00 1.380423942442e+00 1.381219078699e+00 1.381998053365e+00 1.382761248673e+00 1.383514758694e+00 1.384253502559e+00 1.384975928131e+00 1.385685211492e+00 1.386381687414e+00 1.387063616288e+00 1.387728215791e+00 1.388378540780e+00 1.389015489767e+00 1.389640474045e+00 1.390250121373e+00 1.390840221266e+00 1.391414547155e+00 1.391975467044e+00 1.392522881604e+00 1.393056507241e+00 1.393570702037e+00 1.394067807763e+00 1.394551523530e+00 1.395020733779e+00 1.395473196037e+00 1.395909462949e+00 1.396329136317e+00 1.396734377355e+00 1.397125037815e+00 1.397498694391e+00 1.397857866500e+00 1.398199864833e+00 1.398524708313e+00 1.398832567130e+00 1.399126185727e+00 1.399404667081e+00 1.399667649104e+00 1.399913509215e+00 1.400139416092e+00 1.400350010185e+00 1.400546260763e+00 1.400726427136e+00 1.400891038995e+00 1.401038426808e+00 1.401168515124e+00 1.401281591882e+00 1.401378091238e+00 1.401457410708e+00 1.401522082314e+00 1.401570303628e+00 1.401600469373e+00 1.401613503006e+00 1.401608141025e+00 1.401585968414e+00 1.401547213176e+00 1.401491804070e+00 1.401419942317e+00 1.401330365650e+00 1.401221541648e+00 1.401095114334e+00 1.400952562789e+00 1.400792510196e+00 1.400616202714e+00 1.400422619527e+00 1.400208907029e+00 1.399977267391e+00 1.399728632221e+00 1.399463084588e+00 1.399180189729e+00 1.398879987380e+00 1.398560086180e+00 1.398222070885e+00 1.397866876362e+00 1.397494023388e+00 1.397105699382e+00 1.396696942894e+00 1.396270074054e+00 1.395825323125e+00 1.395361504785e+00 1.394881504254e+00 1.394383857207e+00 1.393866837188e+00 1.393332366478e+00 1.392778870106e+00 1.392206744537e+00 1.391618157091e+00 1.391010696204e+00 1.390384955516e+00 1.389741015149e+00 1.389077834041e+00 1.388397450119e+00 1.387699199352e+00 1.386981574681e+00 1.386245427889e+00 1.385491689075e+00 1.384718724527e+00 1.383928600102e+00 1.383119336508e+00 1.382291176715e+00 1.381445605344e+00 1.380581033300e+00 1.379697924396e+00 1.378797010712e+00 1.377877650705e+00 1.376938491175e+00 1.375981818105e+00 1.375006848655e+00 1.374013854763e+00 1.373001869358e+00 1.371971698576e+00 1.370922466719e+00 1.369855249651e+00 1.368770388042e+00 1.367666080355e+00 1.366543738739e+00 1.365403143860e+00 1.364244164860e+00 1.363066637864e+00 1.361871814248e+00 1.360657444006e+00 1.359425144789e+00 1.358175123589e+00 1.356906969437e+00 1.355619972159e+00 1.354315376410e+00 1.352991523249e+00 1.351650953226e+00 1.350292113933e+00 1.348915081689e+00 1.347520256071e+00 1.346107311998e+00 1.344677094266e+00 1.343229224808e+00 1.341762373121e+00 1.340278076511e+00 1.338776351187e+00 1.337256906997e+00 1.335720702188e+00 1.334166325076e+00 1.332594881490e+00 1.331004660143e+00 1.329397767849e+00 1.327774138187e+00 1.326133408640e+00 1.324475641624e+00 1.322799764093e+00 1.321107097977e+00 1.319397275716e+00 1.317671352323e+00 1.315928059695e+00 1.314168757003e+00 1.312391377786e+00 1.310597751597e+00 1.308788953877e+00 1.306963673508e+00 1.305121150626e+00 1.303262767689e+00 1.301387851371e+00 1.299497575484e+00 1.297591903556e+00 1.295669700640e+00 1.293732077645e+00 1.291779164360e+00 1.289810578751e+00 1.287826676901e+00 1.285828027890e+00 1.283814261055e+00 1.281785253203e+00 1.279741023404e+00 1.277682455169e+00 1.275610377060e+00 1.273523666234e+00 1.271421856629e+00 1.269306139550e+00 1.267176790352e+00 1.265033688730e+00 1.262877258306e+00 1.260707304339e+00 1.258523157866e+00 1.256326540127e+00 1.254117114722e+00 1.251895797832e+00 1.249660263912e+00 1.247412282739e+00 1.245153070256e+00 1.242880834095e+00 1.240596469458e+00 1.238300696973e+00 1.235993380404e+00 1.233674843306e+00 1.231345175104e+00 1.229003655063e+00 1.226651333651e+00 1.224289904361e+00 1.221916645250e+00 1.219533720019e+00 1.217141075303e+00 1.214737939310e+00 1.212325154609e+00 1.209903147670e+00 1.207473680319e+00 1.205033993347e+00 1.202585395416e+00 1.200129483506e+00 1.197664476008e+00 1.195192530057e+00 1.192712217818e+00 1.190224379885e+00 1.187729687363e+00 1.185228690811e+00 1.182720368314e+00 1.180206010124e+00 1.177685060366e+00 1.175158421320e+00 1.172626472599e+00 1.170089404989e+00 1.167547569454e+00 1.164999220494e+00 1.162448151276e+00 1.159892183795e+00 1.157332972006e+00 1.154769472640e+00 1.152202222486e+00 1.149632737399e+00 1.147060658924e+00 1.144486039360e+00 1.141909640291e+00 1.139331260308e+00 1.136751598231e+00 1.134170715028e+00 1.131588813021e+00 1.129006818583e+00 1.126423942644e+00 1.123842236961e+00 1.121261033500e+00 1.118679671939e+00 1.116101309573e+00 1.113522372147e+00 1.110946490070e+00 1.108373845878e+00 1.105802036211e+00 1.103234561810e+00 1.100669473783e+00 1.098108058795e+00 1.095551983482e+00 1.092998917088e+00 1.090452012778e+00 1.087908525522e+00 1.085372309383e+00 1.082841442460e+00 1.080315448066e+00 1.077798960134e+00 1.075287361125e+00 1.072783201330e+00 1.070289140049e+00 1.067799322229e+00 1.065321643331e+00 1.062851505939e+00 1.060390376967e+00 1.057940907175e+00 1.055498872331e+00 1.053070119486e+00 1.050650357975e+00 1.048242660281e+00 1.045847623400e+00 1.043462372432e+00 1.041092591193e+00 1.038733856145e+00 1.036388685317e+00 1.034059167994e+00 1.031740115453e+00 1.029439812638e+00 1.027151472488e+00 1.024878931108e+00 1.022624583791e+00 1.020382678789e+00 1.018161110749e+00 1.015953698639e+00 1.013763884407e+00 1.011594629576e+00 1.009439403786e+00 1.007306929595e+00 1.005189869604e+00 1.003094237889e+00 1.001018646753e+00 9.989601055957e-01 9.969270705142e-01 9.949098680501e-01 9.929170148147e-01 9.909458737105e-01 9.889936745440e-01 9.870675808025e-01 9.851610324168e-01 9.832795944637e-01 9.814215812043e-01 9.795848467596e-01 9.777768252533e-01 9.759883478611e-01 9.742281677687e-01 9.724918583493e-01 9.707792395345e-01 9.690968696654e-01 9.674355514490e-01 9.658038732130e-01 9.641974105217e-01 9.626174584173e-01 9.610680100065e-01 9.595414414316e-01 9.580468669393e-01 9.565775368536e-01 9.551369220901e-01 9.537281791185e-01 9.523427228995e-01 9.509913912015e-01 9.496665138569e-01 9.483715718206e-01 9.471085523608e-01 9.458710574987e-01 9.446685792174e-01 9.434928559617e-01 9.423497494559e-01 9.412373155682e-01 9.401531129832e-01 9.391041135883e-01 9.380815187108e-01 9.370933070455e-01 9.361360042272e-01 9.352080340314e-01 9.343158243440e-01 9.334503455688e-01 9.326212660502e-01 9.318206860479e-01 9.310523948256e-01 9.303184203365e-01 9.296117298690e-01 9.289422705162e-01 9.283012169282e-01 9.276929072785e-01 9.271183061412e-01 9.265720117306e-01 9.260625402025e-01 9.255803387116e-01 9.251328115650e-01 9.247162969750e-01 9.243298250928e-01 9.239791718255e-01 9.236550962560e-01 9.233665619870e-01 9.231073466199e-01 9.228772888702e-01 9.226832620133e-01 9.225145406482e-01 9.223814665483e-01 9.222749785446e-01 9.222008184691e-01 9.221585959507e-01 9.221417764889e-01 9.221601080938e-01 9.222036370595e-01 9.222789653460e-01 9.223837066348e-01 9.225147405181e-01 9.226782389105e-01 9.228658522118e-01 9.230853397055e-01 9.233307761683e-01 9.236027043244e-01 9.239058701471e-01 9.242314148844e-01 9.245873403673e-01 9.249669044572e-01 9.253737388445e-01 9.258075089324e-01 9.262631595095e-01 9.267490105526e-01 9.272549317102e-01 9.277877233271e-01 9.283440863397e-01 9.289226568334e-01 9.295278585006e-01 9.301512995158e-01 9.308024385050e-01 9.314722285456e-01 9.321635457926e-01 9.328803350874e-01 9.336125429517e-01 9.343714211884e-01 9.351464268660e-01 9.359414724225e-01 9.367588260584e-01 9.375911302540e-01 9.384471367129e-01 9.393167332046e-01 9.402077040364e-01 9.411152961689e-01 9.420383736118e-01 9.429809194837e-01 9.439356847984e-01 9.449120677499e-01 9.458999933612e-01 9.469025010268e-01 9.479240819381e-01 9.489542023439e-01 9.500037342499e-01 9.510620786541e-01 9.521376152577e-01 9.532247204365e-01 9.543221105299e-01 9.554360875543e-01 9.565564316490e-01 9.576919722969e-01 9.588368364400e-01 9.599919660953e-01 9.611601901302e-01 9.623329987926e-01 9.635211193323e-01 9.647145624254e-01 9.659179065823e-01 9.671312220043e-01 9.683493246473e-01 9.695803415286e-01 9.708133782690e-01 9.720577532585e-01 9.733080469274e-01 9.745632200652e-01 9.758279484997e-01 9.770943379088e-01 9.783710912896e-01 9.796505226186e-01 9.809355961145e-01 9.822267516451e-01 9.835204718737e-01 9.848220462763e-01 9.861243964129e-01 9.874327328831e-01 9.887447338559e-01 9.900590478993e-01 9.913792436549e-01 9.926988218731e-01 9.940246115569e-01 9.953518475702e-01 9.966809333464e-01 9.980150884615e-01 9.993469431993e-01 1.000685286582e+00 1.002022950304e+00 1.003363036100e+00 1.004705769301e+00 1.006046442996e+00 1.007393584546e+00 1.008736920627e+00 1.010084731990e+00 1.011433431324e+00 1.012779949682e+00 1.014132422620e+00 1.015479265200e+00 1.016831735539e+00 1.018182341180e+00 1.019533088479e+00 1.020886982543e+00 1.022236557631e+00 1.023592506033e+00 1.024942263374e+00 1.026296492891e+00 1.027650110834e+00 1.029000586283e+00 1.030357733717e+00 1.031707334617e+00 1.033063317953e+00 1.034415373827e+00 1.035767292990e+00 1.037123931357e+00 1.038473411410e+00 1.039829197228e+00 1.041180686146e+00 1.042534216414e+00 1.043888622075e+00 1.045238714830e+00 1.046595667965e+00 1.047946054103e+00 1.049300731994e+00 1.050655414302e+00 1.052006238580e+00 1.053362953792e+00 1.054713657392e+00 1.056070042153e+00 1.057424370755e+00 1.058776354121e+00 1.060135681577e+00 1.061486200942e+00 1.062846247744e+00 1.064199756166e+00 1.065556231123e+00 1.066916265882e+00 1.068269298670e+00 1.069631802573e+00 1.070986226374e+00 1.072347194148e+00 1.073706971628e+00 1.075064150345e+00 1.076429405152e+00 1.077786020040e+00 1.079150734852e+00 1.080512330525e+00 1.081873090276e+00 1.083240202011e+00 1.084599446181e+00 1.085967400152e+00 1.087329049459e+00 1.088693935700e+00 1.090062470199e+00 1.091423202153e+00 1.092793702683e+00 1.094156535241e+00 1.095523006013e+00 1.096890446151e+00 1.098252010167e+00 1.099622095858e+00 1.100981654745e+00 1.102348616672e+00 1.103711771669e+00 1.105071668679e+00 1.106436673723e+00 1.107792727884e+00 1.109155594220e+00 1.110510424166e+00 1.111865624213e+00 1.113222179881e+00 1.114569328646e+00 1.115921958232e+00 1.117264362938e+00 1.118608137476e+00 1.119949751071e+00 1.121281991643e+00 1.122618919584e+00 1.123944076475e+00 1.125269797494e+00 1.126589616228e+00 1.127901473092e+00 1.129214857233e+00 1.130513985911e+00 1.131814665951e+00 1.133104216328e+00 1.134387834949e+00 1.135667780615e+00 1.136933724178e+00 1.138200201434e+00 1.139451843656e+00 1.140698009171e+00 1.141936076989e+00 1.143160185532e+00 1.144382191378e+00 1.145586383517e+00 1.146785514710e+00 1.147971664030e+00 1.149144855005e+00 1.150311909205e+00 1.151458304572e+00 1.152600890669e+00 1.153725298962e+00 1.154837330519e+00 1.155939356331e+00 1.157019723503e+00 1.158094598083e+00 1.159147481266e+00 1.160189056661e+00 1.161214089763e+00 1.162218884240e+00 1.163216436851e+00 1.164187577434e+00 1.165148814483e+00 1.166089360298e+00 1.167010821497e+00 1.167919222348e+00 1.168802692752e+00 1.169674312835e+00 1.170522389892e+00 1.171351336017e+00 1.172164377179e+00 1.172951323570e+00 1.173726801963e+00 1.174474614609e+00 1.175206175360e+00 1.175918722523e+00 1.176604722474e+00 1.177279278097e+00 1.177923105616e+00 1.178553884680e+00 1.179161091094e+00 1.179745689523e+00 1.180315783030e+00 1.180856285403e+00 1.181384822863e+00 1.181888267815e+00 1.182371667451e+00 1.182839599413e+00 1.183280049547e+00 1.183709958193e+00 1.184114247077e+00 1.184502329124e+00 1.184874234955e+00 1.185221824693e+00 1.185561014905e+00 1.185874755167e+00 1.186177789631e+00 1.186464293767e+00 1.186732080013e+00 1.186992388926e+00 1.187230541540e+00 1.187463798362e+00 1.187680777417e+00 1.187885370230e+00 1.188085101341e+00 1.188268358449e+00 1.188450319485e+00 1.188619265403e+00 1.188783198824e+00 1.188945910945e+00 1.189096897361e+00 1.189253372001e+00 1.189401003194e+00 1.189552393538e+00 1.189703732614e+00 1.189854125312e+00 1.190013677289e+00 1.190170314764e+00 1.190338756084e+00 1.190512634897e+00 1.190692668584e+00 1.190889679075e+00 1.191089844482e+00 1.191310706387e+00 1.191542158925e+00 1.191789436688e+00 1.192058356962e+00 1.192339954697e+00 1.192648586069e+00 1.192974637820e+00 1.193326016832e+00 1.193704182742e+00 1.194103286389e+00 1.194537228356e+00 1.194994710109e+00 1.195486933087e+00 1.196010677571e+00 1.196564554497e+00 1.197158713196e+00 1.197782967234e+00 1.198447929887e+00 1.199150264414e+00 1.199888984366e+00 1.200673381983e+00 1.201492352198e+00 1.202359553511e+00 1.203265413502e+00 1.204215283271e+00 1.205212196998e+00 1.206247533487e+00 1.207333777761e+00 1.208460518651e+00 1.209633308598e+00 1.210854238653e+00 1.212114416919e+00 1.213425214580e+00 1.214775325493e+00 1.216173328949e+00 1.217613945519e+00 1.219094155567e+00 1.220620478295e+00 1.222182087311e+00 1.223787202015e+00 1.225428311526e+00 1.227103849033e+00 1.228817926726e+00 1.230560906072e+00 1.232336992318e+00 1.234141481914e+00 1.235970046838e+00 1.237826113278e+00 1.239699734060e+00 1.241594803262e+00 1.243502743753e+00 1.245422695471e+00 1.247354108941e+00 1.249287259891e+00 1.251225153488e+00 1.253159776925e+00 1.255088362439e+00 1.257008825235e+00 1.258912668028e+00 1.260801921399e+00 1.262665208519e+00 1.264503018445e+00 1.266308568339e+00 1.268075268186e+00 1.269802831035e+00 1.271480814723e+00 1.273108702732e+00 1.274678796594e+00 1.276185570804e+00 1.277625321764e+00 1.278989598868e+00 1.280277362521e+00 1.281477959195e+00 1.282587739320e+00 1.283602425516e+00 1.284513143089e+00 1.285317097390e+00 1.286005242757e+00 1.286574393825e+00 1.287018189496e+00 1.287327919476e+00 1.287502479381e+00 1.287530757969e+00 1.287412088049e+00 1.287136947000e+00 1.286700740798e+00 1.286099472322e+00 1.285323957174e+00 1.284371852664e+00 1.283236958667e+00 1.281912071710e+00 1.280396849526e+00 1.278680404256e+00 1.276762525841e+00 1.274637932808e+00 1.272298168284e+00 1.269745295307e+00 1.266968056442e+00 1.263969625004e+00 1.260742989343e+00 1.257282367572e+00 1.253592028386e+00 1.249659788152e+00 1.245490977931e+00 1.241080473444e+00 1.236423450687e+00 1.231527069343e+00 1.226379086340e+00 1.220988146377e+00 1.215349169025e+00 1.209461093268e+00 1.203330795548e+00 1.196950035120e+00 1.190329457224e+00 1.183465517719e+00 1.176360897942e+00 1.169024333824e+00 1.161449476344e+00 1.153651187504e+00 1.145627699109e+00 1.137384439602e+00 1.128932922531e+00 1.120272749746e+00 1.111418797849e+00 1.102372692357e+00 1.093147896406e+00 1.083753695061e+00 1.074197465585e+00 1.064497625230e+00 1.054658325033e+00 1.044699271158e+00 1.034632347982e+00 1.024469689279e+00 1.014234163234e+00 1.003935720211e+00 9.935970369621e-01 9.832355848269e-01 9.728702927147e-01 9.625259687474e-01 9.522176567015e-01 9.419761888585e-01 9.318202340345e-01 9.217738363749e-01 9.118687742470e-01 9.021232432657e-01 8.925713155879e-01 8.832357369478e-01 8.741472021868e-01 8.653343169355e-01 8.568228124692e-01 8.486465801419e-01 8.408293549539e-01 8.334032044058e-01 8.263932860789e-01 8.198282891624e-01 8.137345656866e-01 8.081332770615e-01 8.030532278839e-01 7.985110881389e-01 7.945272476450e-01 7.911208667997e-01 7.883004913412e-01 7.860868903440e-01 7.844787589431e-01 7.834882045092e-01 7.831170997471e-01 7.833595157452e-01 7.842186615689e-01 7.856797776451e-01 7.877380181272e-01 7.903776703020e-01 7.935807871313e-01 7.973325017486e-01 8.016055608178e-01 8.063815685428e-01 8.116312262368e-01 8.173283833415e-01 8.234449321253e-01 8.299488828083e-01 8.368128388816e-01 8.440001809540e-01 8.514844412298e-01 8.592291294192e-01 8.672035294917e-01 8.753781823713e-01 8.837158644173e-01 8.921926094689e-01 9.007715751861e-01 9.094262740004e-01 9.181299240648e-01 9.268480933025e-01 9.355627847866e-01 9.442396742780e-01 9.528576775899e-01 9.613958074027e-01 9.698242576369e-01 9.781311099148e-01 9.862877365121e-01 9.942802907124e-01 1.002089893145e+00 1.009696607042e+00 1.017091357363e+00 1.024252103387e+00 1.031171119304e+00 1.037835297504e+00 1.044228730227e+00 1.050349654285e+00 1.056180532487e+00 1.061719879763e+00 1.066956632165e+00 1.071884291653e+00 1.076500863910e+00 1.080797951182e+00 1.084776434054e+00 1.088427469940e+00 1.091754102607e+00 1.094753135212e+00 1.097422999869e+00 1.099767621832e+00 1.101781851079e+00 1.103474129423e+00 1.104841692380e+00 1.105887959482e+00 1.106620465099e+00 1.107035742891e+00 1.107149097500e+00 1.106956861288e+00 1.106469130329e+00 1.105696430779e+00 1.104637210567e+00 1.103311242623e+00 1.101717888453e+00 1.099873225542e+00 1.097789449576e+00 1.095470588054e+00 1.092940726581e+00 1.090203105868e+00 1.087278000948e+00 1.084181707536e+00 1.080925865643e+00 1.077536321127e+00 1.074022124416e+00 1.070410038787e+00 1.066719300718e+00 1.062967435165e+00 1.059182938206e+00 1.055381261166e+00 1.051593533495e+00 1.047838758763e+00 1.044141666982e+00 1.040529616469e+00 1.037021440779e+00 1.033648333644e+00 1.030425762542e+00 1.027382485761e+00 1.024539465245e+00 1.021911907322e+00 1.019528281465e+00 1.017393742322e+00 1.015533814922e+00 1.013955592191e+00 1.012666792889e+00 1.011684316699e+00 1.010999779607e+00 1.010626202287e+00 1.010555724054e+00 1.010782987465e+00 1.011308803415e+00 1.012109940401e+00 1.013187059744e+00 1.014515204874e+00 1.016079477335e+00 1.017864757755e+00 1.019839096291e+00 1.021995226106e+00 1.024297521730e+00 1.026728512303e+00 1.029268608968e+00 1.031886226565e+00 1.034573243930e+00 1.037298248427e+00 1.040051644359e+00 1.042816622557e+00 1.045574803203e+00 1.048328124269e+00 1.051055569263e+00 1.053765166078e+00 1.056450886802e+00 1.059111042287e+00 1.061762061541e+00 1.064397273507e+00 1.067038038703e+00 1.069689811044e+00 1.072364439582e+00 1.075081046153e+00 1.077844231628e+00 1.080674946085e+00 1.083577331399e+00 1.086564630023e+00 1.089642496949e+00 1.092808477435e+00 1.096070225160e+00 1.099411484484e+00 1.102829486950e+00 1.106305122329e+00 1.109812840255e+00 1.113336569332e+00 1.116831353929e+00 1.120272786595e+00 1.123615013101e+00 1.126814282255e+00 1.129831372683e+00 1.132612022871e+00 1.135117462146e+00 1.137297231110e+00 1.139111672187e+00 1.140522579631e+00 1.141492587196e+00 1.142002441653e+00 1.142023735948e+00 1.141554387453e+00 1.140591793172e+00 1.139141797467e+00 1.137237587187e+00 1.134900838142e+00 1.132186895310e+00 1.129150267345e+00 1.125856968176e+00 1.122393774086e+00 1.118838786239e+00 1.115297529121e+00 1.111860807485e+00 1.108634797514e+00 1.105725540344e+00 1.103220108051e+00 1.101223281145e+00 1.099805412311e+00 1.099039687349e+00 1.098979548535e+00 1.099651104148e+00 1.101078390427e+00 1.103242522771e+00 1.106122069220e+00 1.109663979134e+00 1.113797790826e+00 1.118442753726e+00 1.123488079707e+00 1.128834132539e+00 1.134352753421e+00 1.139925000216e+00 1.145433314371e+00 1.150748730310e+00 1.155775854914e+00 1.160402415579e+00 1.164549659789e+00 1.168148401964e+00 1.171136936472e+00 1.173494998174e+00 1.175193267716e+00 1.176245236802e+00 1.176670384768e+00 1.176497923269e+00 1.175794075991e+00 1.174606836142e+00 1.173017043176e+00 1.171093655716e+00 1.168909928426e+00 1.166543851997e+00 1.164043279103e+00 1.161467880606e+00 1.158839592161e+00 1.156171849906e+00 1.153455517719e+00 1.150645647279e+00 1.147692460094e+00 1.144502854867e+00 1.140976004570e+00 1.136989044484e+00 1.132398859893e+00 1.127072081126e+00 1.120852220740e+00 1.113604409344e+00 1.105199525247e+00 1.095527501650e+00 1.084513832395e+00 1.072105018935e+00 1.058307868539e+00 1.043158836733e+00 1.026760833952e+00 1.009272555835e+00 9.909009391810e-01 9.719338740555e-01 9.526905271930e-01 9.335589185200e-01 9.149578477203e-01 8.973202653947e-01 8.810968831978e-01 8.666904426516e-01 8.544702066323e-01 8.447111132783e-01 8.375832692738e-01 8.331486807235e-01 8.313162617568e-01 8.319073892010e-01 8.346179569604e-01 8.390874920970e-01 8.449227394449e-01 8.517134026820e-01 8.591081715398e-01 8.667937566219e-01 8.745546170057e-01 8.822616764982e-01 8.898762308870e-01 8.974628562933e-01 9.051336679130e-01 9.130707366855e-01 9.214574713436e-01 9.304636824914e-01 9.402201944607e-01 9.507652756085e-01 9.620644092299e-01 9.739603503878e-01 9.862152386839e-01 9.985111437677e-01 1.010473142301e+00 1.017075934217e+00 1.020319870895e+00 1.023509660328e+00 1.029468524362e+00 1.038504180559e+00 1.048168559911e+00 1.054966024826e+00 1.056694918093e+00 1.053904951334e+00 1.049581156531e+00 1.047213741476e+00 1.048486705080e+00 1.052217241849e+00 1.055288406949e+00 1.054894361695e+00 1.050501739024e+00 1.044234686031e+00 1.039445243699e+00 1.038411946124e+00 1.040697204046e+00 1.043397627594e+00 1.043133911432e+00 1.038289266170e+00 1.030004679328e+00 1.021363436652e+00 1.015282113692e+00 1.012459282239e+00 1.010898331153e+00 1.007425980184e+00 1.000025881880e+00 9.893679751996e-01 9.785777480300e-01 9.713151629279e-01 9.693203367821e-01 9.712755757062e-01 9.738680908533e-01 9.742262971107e-01 9.719589141007e-01 9.694602226298e-01 9.702443017235e-01 9.763667459282e-01 9.868262743112e-01 9.981566246508e-01 1.006754510347e+00 1.011248936616e+00 1.013325889139e+00 1.016511469661e+00 1.023673895364e+00 1.034886605853e+00 1.047234530649e+00 1.056717419896e+00 1.060843191393e+00 1.060132426490e+00 1.057689149368e+00 1.057116641904e+00 1.060017491284e+00 1.064861281896e+00 1.068118334422e+00 1.066801521751e+00 1.060615909687e+00 1.052422639682e+00 1.046637720072e+00 1.046434715227e+00 1.051630686394e+00 1.058849934904e+00 1.063802307349e+00 1.063976137250e+00 1.059981455184e+00 1.054787513537e+00 1.051367362012e+00 1.050328393749e+00 1.049203010585e+00 1.043959560810e+00 1.031672069806e+00 1.012553549656e+00 9.901542966069e-01 9.695546382229e-01 9.544835292151e-01 9.451763816377e-01 9.386479305600e-01 9.311756807187e-01 9.210337236905e-01 9.095817601201e-01 9.000672721298e-01 8.948920631099e-01 8.931739014627e-01 8.901732940082e-01 8.828330348539e-01 8.554661630401e-01 7.741772749197e-01 7.232750774892e-01 7.648876678505e-01 8.528014619017e-01 9.004042529086e-01 8.692098061230e-01 7.886554228334e-01 7.417788528667e-01 7.866107472484e-01 8.741139555485e-01 9.188147182014e-01 8.850990119423e-01 8.076784089452e-01 7.751405301731e-01 8.404517339021e-01 9.431886007225e-01 9.924077308422e-01 9.492087318708e-01 8.462405269645e-01 7.808389792560e-01 8.322723829465e-01 9.474245500973e-01 1.018438190173e+00 9.894162261780e-01 8.783767999054e-01 7.765775924258e-01 7.927140723122e-01 9.097413129630e-01 1.013305502415e+00 1.029175220333e+00 9.568889327600e-01 8.631228679535e-01 8.429589974303e-01 9.169824176325e-01 1.006406476064e+00 1.037860563091e+00 9.996856840992e-01 9.400752912736e-01 9.284303316526e-01 9.802218303842e-01 1.038381632425e+00 1.043501242438e+00 9.864738002848e-01 9.167808959787e-01 9.075020138560e-01 9.719490522175e-01 1.042366887745e+00 1.048329919047e+00 9.711464198430e-01 8.573666983752e-01 8.032067909834e-01 8.620704977966e-01 9.662232919772e-01 1.020321195558e+00 9.841853289706e-01 8.848652124842e-01 8.057640110225e-01 8.226410900406e-01 9.050089046631e-01 9.594942378666e-01 9.303232291790e-01 8.301185942387e-01 7.405184246061e-01 7.592195384850e-01 8.692581456761e-01 9.629261749858e-01 9.651619360982e-01 8.674073278349e-01 7.316075301410e-01 6.791939786450e-01 7.679797694907e-01 8.993132363390e-01 9.676486839012e-01 9.381454153567e-01 8.440289083424e-01 7.728839018354e-01 8.001841050182e-01 8.922580239319e-01 9.577972370813e-01 9.452189032581e-01 8.671069032475e-01 7.942287329044e-01 8.066408778101e-01 8.970263746340e-01 9.831164276905e-01 1.002917908058e+00 9.506386162503e-01 8.744684600479e-01 8.476982766561e-01 8.969494786579e-01 9.705639468951e-01 1.005127114638e+00 9.789621325545e-01 9.191417446685e-01 8.807026230814e-01 8.962115374477e-01 9.386915596543e-01 9.557324595599e-01 9.205373331905e-01 8.502143657071e-01 7.966383256445e-01 8.042262892650e-01 8.595605881592e-01 9.108697496439e-01 9.228247916698e-01 8.973175024482e-01 8.651491574214e-01 8.593804553537e-01
 9.191675514333e-01 9.209527751190e-01 9.229145384062e-01 9.254014732687e-01 9.282152281982e-01 9.308176198811e-01 9.329015283108e-01 9.346930905778e-01 9.367002826914e-01 9.391958509117e-01 9.419653694968e-01 9.445217983354e-01 9.465859561100e-01 9.483792454919e-01 9.504084811057e-01 9.529351746008e-01 9.556971997949e-01 9.581883615353e-01 9.601911826922e-01 9.619911773641e-01 9.640733787288e-01 9.666282344965e-01 9.693608439360e-01 9.717923924205e-01 9.737580551379e-01 9.755743532719e-01 9.777076963045e-01 9.802859149739e-01 9.829806333129e-01 9.853560228413e-01 9.873034562044e-01 9.891370577747e-01 9.912829842766e-01 9.938526018284e-01 9.965267247043e-01 9.988697786972e-01 1.000784072578e+00 1.002614107588e+00 1.004790593504e+00 1.007382873887e+00 1.010025825022e+00 1.012299580186e+00 1.014164887204e+00 1.016007386749e+00 1.018241696847e+00 1.020865484844e+00 1.023462098872e+00 1.025647177418e+00 1.027476258534e+00 1.029372093835e+00 1.031671789647e+00 1.034287716831e+00 1.036812513880e+00 1.038939229786e+00 1.040770352401e+00 1.042711287930e+00 1.045047376370e+00 1.047651953350e+00 1.050128775547e+00 1.052219456730e+00 1.054051132485e+00 1.056007109096e+00 1.058353829726e+00 1.060963148169e+00 1.063425601422e+00 1.065472137005e+00 1.067261989104e+00 1.069224865675e+00 1.071612269088e+00 1.074235683389e+00 1.076650912601e+00 1.078611521240e+00 1.080345553302e+00 1.082330857838e+00 1.084780388763e+00 1.087403128310e+00 1.089714751613e+00 1.091558681344e+00 1.093264830849e+00 1.095303659721e+00 1.097792992571e+00 1.100362706297e+00 1.102549929348e+00 1.104299901798e+00 1.106018119493e+00 1.108131649852e+00 1.110635876748e+00 1.113115267475e+00 1.115183640296e+00 1.116885509259e+00 1.118651721377e+00 1.120836400044e+00 1.123339392001e+00 1.125723938748e+00 1.127688674963e+00 1.129377743632e+00 1.131213865148e+00 1.133454580820e+00 1.135923052008e+00 1.138201478566e+00 1.140081821345e+00 1.141781270946e+00 1.143691046718e+00 1.145956275366e+00 1.148341892325e+00 1.150496022919e+00 1.152317151789e+00 1.154048101027e+00 1.156006681626e+00 1.158249071384e+00 1.160526997349e+00 1.162571631174e+00 1.164365970643e+00 1.166134571348e+00 1.168104918697e+00 1.170283560422e+00 1.172463324403e+00 1.174443368552e+00 1.176234180904e+00 1.178023855674e+00 1.179976873717e+00 1.182082915840e+00 1.184183371790e+00 1.186126853009e+00 1.187918555243e+00 1.189709591512e+00 1.191629060975e+00 1.193666665694e+00 1.195697611527e+00 1.197609895316e+00 1.199400474576e+00 1.201175997579e+00 1.203049114661e+00 1.205019553273e+00 1.206992005712e+00 1.208876367502e+00 1.210658800058e+00 1.212411021268e+00 1.214228652871e+00 1.216134126531e+00 1.218054844045e+00 1.219906421136e+00 1.221670992861e+00 1.223399170627e+00 1.225164356398e+00 1.226997406915e+00 1.228853861487e+00 1.230665366897e+00 1.232411089792e+00 1.234119048673e+00 1.235832861897e+00 1.237584131819e+00 1.239365397070e+00 1.241133939561e+00 1.242860984787e+00 1.244548478863e+00 1.246218857887e+00 1.247898253553e+00 1.249601340552e+00 1.251315783606e+00 1.253012309316e+00 1.254679092691e+00 1.256318161914e+00 1.257938904792e+00 1.259564476297e+00 1.261206899666e+00 1.262856772110e+00 1.264494330313e+00 1.266101825591e+00 1.267673456580e+00 1.269229592766e+00 1.270799479626e+00 1.272389415751e+00 1.273977939519e+00 1.275541899977e+00 1.277072399497e+00 1.278579774109e+00 1.280088850785e+00 1.281612131283e+00 1.283133604557e+00 1.284640849046e+00 1.286127927931e+00 1.287596160559e+00 1.289055214568e+00 1.290512910015e+00 1.291964299849e+00 1.293404676778e+00 1.294836664042e+00 1.296257763552e+00 1.297666419850e+00 1.299064293622e+00 1.300449991245e+00 1.301824577867e+00 1.303192879464e+00 1.304554763509e+00 1.305904476860e+00 1.307240843471e+00 1.308566625755e+00 1.309882006252e+00 1.311187008047e+00 1.312482110100e+00 1.313763815296e+00 1.315034697066e+00 1.316300005650e+00 1.317551912144e+00 1.318788301175e+00 1.320010873814e+00 1.321222734803e+00 1.322427353466e+00 1.323621526020e+00 1.324798967015e+00 1.325959209130e+00 1.327111073966e+00 1.328254941809e+00 1.329388457803e+00 1.330506305117e+00 1.331604853675e+00 1.332692037079e+00 1.333773971552e+00 1.334848180035e+00 1.335906135021e+00 1.336946311810e+00 1.337971980282e+00 1.338989610122e+00 1.340002140744e+00 1.341001358451e+00 1.341982039139e+00 1.342946211755e+00 1.343902154735e+00 1.344849724704e+00 1.345786854235e+00 1.346707025087e+00 1.347608458396e+00 1.348499970972e+00 1.349383978059e+00 1.350253633033e+00 1.351108317791e+00 1.351947089631e+00 1.352770703758e+00 1.353586587898e+00 1.354389479174e+00 1.355173789563e+00 1.355942246609e+00 1.356697760801e+00 1.357442247764e+00 1.358173830732e+00 1.358888776326e+00 1.359583968912e+00 1.360267733187e+00 1.360940091229e+00 1.361598348430e+00 1.362240784086e+00 1.362866445513e+00 1.363476824933e+00 1.364076315361e+00 1.364661684554e+00 1.365230567934e+00 1.365786077292e+00 1.366327605084e+00 1.366854385016e+00 1.367365349613e+00 1.367859697189e+00 1.368341228504e+00 1.368811204686e+00 1.369265080331e+00 1.369699014270e+00 1.370117104594e+00 1.370522020523e+00 1.370912514232e+00 1.371288783584e+00 1.371645682449e+00 1.371985253858e+00 1.372312150196e+00 1.372623818161e+00 1.372917932249e+00 1.373197104875e+00 1.373458761109e+00 1.373704849479e+00 1.373937742794e+00 1.374153060548e+00 1.374352417744e+00 1.374535646500e+00 1.374701184087e+00 1.374849644169e+00 1.374984675113e+00 1.375104102348e+00 1.375207552287e+00 1.375293111693e+00 1.375359787776e+00 1.375410634664e+00 1.375446602671e+00 1.375466685705e+00 1.375471094798e+00 1.375458893308e+00 1.375429154325e+00 1.375381653757e+00 1.375318194026e+00 1.375237174852e+00 1.375140976759e+00 1.375029735010e+00 1.374898899775e+00 1.374751339574e+00 1.374585606236e+00 1.374402875255e+00 1.374204166856e+00 1.373988887350e+00 1.373756101233e+00 1.373506980006e+00 1.373237711265e+00 1.372951093381e+00 1.372648253342e+00 1.372328789156e+00 1.371991816386e+00 1.371637758245e+00 1.371264040227e+00 1.370873372789e+00 1.370465486153e+00 1.370039858312e+00 1.369598431518e+00 1.369138545170e+00 1.368660406024e+00 1.368163718223e+00 1.367648795882e+00 1.367117379349e+00 1.366569582120e+00 1.366004208685e+00 1.365418730507e+00 1.364816116274e+00 1.364194153061e+00 1.363557563077e+00 1.362902779331e+00 1.362229528398e+00 1.361537568000e+00 1.360827081826e+00 1.360099404266e+00 1.359355115181e+00 1.358592272089e+00 1.357811526546e+00 1.357011797554e+00 1.356194734916e+00 1.355359686176e+00 1.354507696678e+00 1.353636568831e+00 1.352747638319e+00 1.351840625795e+00 1.350915537471e+00 1.349972956801e+00 1.349012942588e+00 1.348033207219e+00 1.347036651680e+00 1.346021821534e+00 1.344989671180e+00 1.343939526085e+00 1.342870453564e+00 1.341783998341e+00 1.340679580961e+00 1.339557235852e+00 1.338417485354e+00 1.337259635720e+00 1.336082902235e+00 1.334889375746e+00 1.333677626848e+00 1.332449225307e+00 1.331201994504e+00 1.329936979283e+00 1.328654562813e+00 1.327354563802e+00 1.326036272395e+00 1.324701111178e+00 1.323348515032e+00 1.321977758977e+00 1.320589292191e+00 1.319183841257e+00 1.317761389257e+00 1.316321779199e+00 1.314864466243e+00 1.313389798089e+00 1.311898208485e+00 1.310388790986e+00 1.308862573779e+00 1.307319292734e+00 1.305759252071e+00 1.304182842042e+00 1.302589222384e+00 1.300978584021e+00 1.299350869387e+00 1.297706743862e+00 1.296047518370e+00 1.294370831977e+00 1.292677222356e+00 1.290967248090e+00 1.289240305235e+00 1.287499224052e+00 1.285741057510e+00 1.283966836518e+00 1.282176703721e+00 1.280369572806e+00 1.278546866429e+00 1.276710362410e+00 1.274857019432e+00 1.272988052836e+00 1.271104131456e+00 1.269204288644e+00 1.267289490412e+00 1.265360526749e+00 1.263415830034e+00 1.261456133024e+00 1.259482014020e+00 1.257493588769e+00 1.255491028763e+00 1.253473835180e+00 1.251442402002e+00 1.249396190398e+00 1.247337052392e+00 1.245264120605e+00 1.243177952761e+00 1.241077330258e+00 1.238964444601e+00 1.236837138427e+00 1.234697760182e+00 1.232545153613e+00 1.230380516109e+00 1.228203249561e+00 1.226012951998e+00 1.223810257412e+00 1.221596691771e+00 1.219371121332e+00 1.217133547164e+00 1.214884553112e+00 1.212624597059e+00 1.210353191221e+00 1.208071073303e+00 1.205778224708e+00 1.203475017904e+00 1.201161184566e+00 1.198837804306e+00 1.196504175713e+00 1.194161224197e+00 1.191808140679e+00 1.189445895037e+00 1.187075161737e+00 1.184695084228e+00 1.182306196383e+00 1.179908951258e+00 1.177503795959e+00 1.175090776292e+00 1.172670543224e+00 1.170242361895e+00 1.167807345202e+00 1.165365026677e+00 1.162916326638e+00 1.160460836681e+00 1.157999991311e+00 1.155533207744e+00 1.153059568307e+00 1.150582180449e+00 1.148099421735e+00 1.145611407938e+00 1.143119394236e+00 1.140622393872e+00 1.138122236347e+00 1.135617820230e+00 1.133110488411e+00 1.130599968117e+00 1.128087141468e+00 1.125571288945e+00 1.123052896793e+00 1.120533304222e+00 1.118012655016e+00 1.115489564617e+00 1.112966342285e+00 1.110442797562e+00 1.107917632430e+00 1.105394570782e+00 1.102870324126e+00 1.100347391038e+00 1.097825965179e+00 1.095304622214e+00 1.092786938649e+00 1.090270264985e+00 1.087756248467e+00 1.085245038369e+00 1.082735663705e+00 1.080232025843e+00 1.077731453743e+00 1.075234173269e+00 1.072743504691e+00 1.070255774362e+00 1.067774890865e+00 1.065300048991e+00 1.062829055035e+00 1.060366944584e+00 1.057910542702e+00 1.055461515658e+00 1.053020535944e+00 1.050586456648e+00 1.048162330241e+00 1.045745951259e+00 1.043338985154e+00 1.040943354094e+00 1.038554170289e+00 1.036178442081e+00 1.033811279108e+00 1.031456316634e+00 1.029113601851e+00 1.026780532510e+00 1.024463155755e+00 1.022155240167e+00 1.019862200628e+00 1.017583612527e+00 1.015315673972e+00 1.013066402293e+00 1.010828339818e+00 1.008606984066e+00 1.006402623989e+00 1.004210801258e+00 1.002038911949e+00 9.998808452753e-01 9.977404658161e-01 9.956200091076e-01 9.935144137626e-01 9.914304580149e-01 9.893620258025e-01 9.873142737576e-01 9.852872114528e-01 9.832767013310e-01 9.812907598548e-01 9.793227309522e-01 9.773755985345e-01 9.754519215916e-01 9.735467891585e-01 9.716680274850e-01 9.698086400435e-01 9.679725047612e-01 9.661621687892e-01 9.643713567347e-01 9.626088263635e-01 9.608679170087e-01 9.591520490819e-01 9.574624228129e-01 9.557950197097e-01 9.541583412037e-01 9.525423246219e-01 9.509557635206e-01 9.493954658178e-01 9.478599458025e-01 9.463558642024e-01 9.448743327507e-01 9.434238040312e-01 9.420007915799e-01 9.406041530931e-01 9.392395701400e-01 9.378995702789e-01 9.365922195991e-01 9.353127643439e-01 9.340617931078e-01 9.328438527739e-01 9.316507505772e-01 9.304929067462e-01 9.293626342044e-01 9.282627966043e-01 9.271957975563e-01 9.261559443269e-01 9.251518286218e-01 9.241748994588e-01 9.232314255517e-01 9.223196661141e-01 9.214366700474e-01 9.205896530549e-01 9.197697261233e-01 9.189848649626e-01 9.182321508397e-01 9.175086853418e-01 9.168212856289e-01 9.161615810854e-01 9.155370400406e-01 9.149439905488e-01 9.143812071666e-01 9.138535361483e-01 9.133544885256e-01 9.128913850837e-01 9.124579686698e-01 9.120566990883e-01 9.116889529497e-01 9.113500955051e-01 9.110472184024e-01 9.107726995530e-01 9.105306537780e-01 9.103218705321e-01 9.101408848396e-01 9.099958628777e-01 9.098775601066e-01 9.097934930592e-01 9.097392344662e-01 9.097138897861e-01 9.097233916547e-01 9.097578232109e-01 9.098267008460e-01 9.099234193902e-01 9.100490553958e-01 9.102068100555e-01 9.103891022783e-01 9.106057122855e-01 9.108479700154e-01 9.111182650443e-01 9.114192678201e-01 9.117438934385e-01 9.121005614368e-01 9.124802032239e-01 9.128895351392e-01 9.133254792021e-01 9.137851860514e-01 9.142747927186e-01 9.147854501519e-01 9.153260935877e-01 9.158882092321e-01 9.164756387575e-01 9.170891696309e-01 9.177230389363e-01 9.183837861309e-01 9.190649415706e-01 9.197695081699e-01 9.204981214157e-01 9.212452584022e-01 9.220177291654e-01 9.228075273904e-01 9.236208224358e-01 9.244535402418e-01 9.253040309889e-01 9.261785559608e-01 9.270667393976e-01 9.279780135627e-01 9.289052033344e-01 9.298500276809e-01 9.308142659349e-01 9.317916278500e-01 9.327903593034e-01 9.338014072766e-01 9.348284377784e-01 9.358737368688e-01 9.369293412075e-01 9.380041498580e-01 9.390883188607e-01 9.401893092568e-01 9.413022131581e-01 9.424269913154e-01 9.435677446511e-01 9.447148214180e-01 9.458772774732e-01 9.470493054078e-01 9.482322479125e-01 9.494270856281e-01 9.506275286892e-01 9.518433216023e-01 9.530629878483e-01 9.542939442320e-01 9.555332540638e-01 9.567785677988e-01 9.580352815686e-01 9.592935992136e-01 9.605638248367e-01 9.618382322348e-01 9.631176245230e-01 9.644073870804e-01 9.656966799336e-01 9.669959629412e-01 9.682960573995e-01 9.696030644740e-01 9.709153046189e-01 9.722273526991e-01 9.735483328361e-01 9.748665831822e-01 9.761923605439e-01 9.775191808221e-01 9.788470894195e-01 9.801808109438e-01 9.815120404470e-01 9.828487749360e-01 9.841834309394e-01 9.855214883526e-01 9.868610895089e-01 9.881975970785e-01 9.895398990519e-01 9.908777571331e-01 9.922181015972e-01 9.935584073425e-01 9.948963654230e-01 9.962369740891e-01 9.975732151128e-01 9.989129077037e-01 1.000248294271e+00 1.001583428559e+00 1.002919237406e+00 1.004249612568e+00 1.005583163677e+00 1.006910910237e+00 1.008239624046e+00 1.009566863195e+00 1.010888866091e+00 1.012213654036e+00 1.013530686697e+00 1.014849049294e+00 1.016165485469e+00 1.017477437888e+00 1.018790809256e+00 1.020095991101e+00 1.021404646136e+00 1.022707380298e+00 1.024007877571e+00 1.025308450348e+00 1.026600722381e+00 1.027896951825e+00 1.029185189341e+00 1.030474615838e+00 1.031760328419e+00 1.033040728916e+00 1.034325264548e+00 1.035599354568e+00 1.036877651735e+00 1.038149139330e+00 1.039418723476e+00 1.040689633450e+00 1.041951642244e+00 1.043217379205e+00 1.044476207757e+00 1.045735185107e+00 1.046993974830e+00 1.048244912303e+00 1.049500421936e+00 1.050747970397e+00 1.051997411773e+00 1.053244866926e+00 1.054486073102e+00 1.055733063754e+00 1.056970021974e+00 1.058212146721e+00 1.059449398593e+00 1.060684447295e+00 1.061922815142e+00 1.063152196781e+00 1.064388330066e+00 1.065617376996e+00 1.066847465558e+00 1.068078528778e+00 1.069302432651e+00 1.070533609199e+00 1.071756032810e+00 1.072982686191e+00 1.074208423619e+00 1.075428328720e+00 1.076654989018e+00 1.077873351194e+00 1.079097974355e+00 1.080318213279e+00 1.081535865936e+00 1.082759422232e+00 1.083974077151e+00 1.085196151102e+00 1.086412274473e+00 1.087627873849e+00 1.088846894823e+00 1.090058483035e+00 1.091277687093e+00 1.092488456230e+00 1.093702960345e+00 1.094917024564e+00 1.096124382363e+00 1.097339401111e+00 1.098543673155e+00 1.099755009708e+00 1.100960662480e+00 1.102163160127e+00 1.103370687519e+00 1.104567569938e+00 1.105771614280e+00 1.106966947141e+00 1.108161969253e+00 1.109357327306e+00 1.110543582265e+00 1.111735340982e+00 1.112916890101e+00 1.114098628510e+00 1.115278450955e+00 1.116448763613e+00 1.117623992038e+00 1.118785787981e+00 1.119949429039e+00 1.121107436349e+00 1.122256667183e+00 1.123408410909e+00 1.124545428909e+00 1.125685798501e+00 1.126813290175e+00 1.127935603503e+00 1.129055522551e+00 1.130161076214e+00 1.131268584599e+00 1.132360237491e+00 1.133449030433e+00 1.134530032446e+00 1.135597155189e+00 1.136663421782e+00 1.137712265689e+00 1.138758180705e+00 1.139791242685e+00 1.140812090223e+00 1.141829805717e+00 1.142826669392e+00 1.143822026636e+00 1.144800045332e+00 1.145767546044e+00 1.146727472864e+00 1.147666548480e+00 1.148602213750e+00 1.149517385578e+00 1.150423688868e+00 1.151317041384e+00 1.152191377731e+00 1.153059630589e+00 1.153905786920e+00 1.154742626093e+00 1.155563502740e+00 1.156367494740e+00 1.157162238944e+00 1.157933478597e+00 1.158696729732e+00 1.159439243636e+00 1.160166858319e+00 1.160882622075e+00 1.161575050372e+00 1.162259762027e+00 1.162921447410e+00 1.163570616491e+00 1.164205118979e+00 1.164818275160e+00 1.165423400957e+00 1.166004198170e+00 1.166575868740e+00 1.167128401088e+00 1.167663424320e+00 1.168189611684e+00 1.168692258959e+00 1.169188867773e+00 1.169664953140e+00 1.170127589947e+00 1.170581879282e+00 1.171013929257e+00 1.171443269616e+00 1.171852008115e+00 1.172251348076e+00 1.172642615389e+00 1.173014965080e+00 1.173387631417e+00 1.173741878181e+00 1.174091990720e+00 1.174434847456e+00 1.174765854428e+00 1.175098514836e+00 1.175416205370e+00 1.175737392163e+00 1.176050603997e+00 1.176360212705e+00 1.176673307424e+00 1.176977197086e+00 1.177290176468e+00 1.177598493087e+00 1.177911021504e+00 1.178230769384e+00 1.178549038179e+00 1.178881624424e+00 1.179213944364e+00 1.179558513625e+00 1.179914200443e+00 1.180275952001e+00 1.180657060677e+00 1.181044861110e+00 1.181453334924e+00 1.181876796484e+00 1.182314589284e+00 1.182778587830e+00 1.183255852684e+00 1.183761043269e+00 1.184286398169e+00 1.184835194160e+00 1.185415017343e+00 1.186015115171e+00 1.186651167502e+00 1.187310539485e+00 1.188003642891e+00 1.188731836299e+00 1.189488266337e+00 1.190286039519e+00 1.191113557259e+00 1.191981352515e+00 1.192887889101e+00 1.193828477948e+00 1.194815213232e+00 1.195836740374e+00 1.196903935689e+00 1.198010870147e+00 1.199159283141e+00 1.200355618946e+00 1.201589609539e+00 1.202872896041e+00 1.204196762364e+00 1.205565453495e+00 1.206981030663e+00 1.208435641724e+00 1.209939984900e+00 1.211483480489e+00 1.213070532074e+00 1.214702895052e+00 1.216372262759e+00 1.218087735352e+00 1.219838362595e+00 1.221630496638e+00 1.223460728557e+00 1.225323004495e+00 1.227225233249e+00 1.229154392091e+00 1.231117622537e+00 1.233108782499e+00 1.235124051267e+00 1.237167617593e+00 1.239228769019e+00 1.241312039572e+00 1.243409318757e+00 1.245519883391e+00 1.247642696131e+00 1.249768972152e+00 1.251901756109e+00 1.254032330124e+00 1.256159299418e+00 1.258280205021e+00 1.260387236322e+00 1.262481151218e+00 1.264553214942e+00 1.266601875679e+00 1.268623099953e+00 1.270608915835e+00 1.272559064189e+00 1.274464394909e+00 1.276323239786e+00 1.278129970399e+00 1.279877063615e+00 1.281563890403e+00 1.283180051349e+00 1.284724198468e+00 1.286188575034e+00 1.287567740593e+00 1.288859015934e+00 1.290052568424e+00 1.291146568122e+00 1.292132261841e+00 1.293005437308e+00 1.293761284740e+00 1.294391024349e+00 1.294893108861e+00 1.295258012564e+00 1.295481895017e+00 1.295559514982e+00 1.295482745256e+00 1.295251705157e+00 1.294852883612e+00 1.294286687638e+00 1.293547212700e+00 1.292624674661e+00 1.291521682304e+00 1.290224498540e+00 1.288734914074e+00 1.287045994245e+00 1.285150072950e+00 1.283050591011e+00 1.280733637213e+00 1.278202003063e+00 1.275450029535e+00 1.272471432332e+00 1.269269320814e+00 1.265832481528e+00 1.262163969760e+00 1.258258866522e+00 1.254113227865e+00 1.249731461875e+00 1.245102683906e+00 1.240234301240e+00 1.235120271879e+00 1.229759718303e+00 1.224157324554e+00 1.218305640922e+00 1.212213899096e+00 1.205877101010e+00 1.199297599948e+00 1.192482075274e+00 1.185425719276e+00 1.178139281665e+00 1.170620917872e+00 1.162875497722e+00 1.154912411339e+00 1.146730130557e+00 1.138341984391e+00 1.129748825088e+00 1.120960751897e+00 1.111987403146e+00 1.102832169390e+00 1.093513238439e+00 1.084033626235e+00 1.074407320292e+00 1.064647475690e+00 1.054763172714e+00 1.044774849974e+00 1.034688961460e+00 1.024528242234e+00 1.014305670496e+00 1.004038089906e+00 9.937481415209e-01 9.834475009956e-01 9.731648170992e-01 9.629153861227e-01 9.527224906372e-01 9.426131055626e-01 9.326032818291e-01 9.227255598852e-01 9.129999994976e-01 9.034545241638e-01 8.941165411347e-01 8.850093525568e-01 8.761665440940e-01 8.676090805439e-01 8.593690661297e-01 8.514732559060e-01 8.439466753071e-01 8.368209652808e-01 8.301158593188e-01 8.238629516060e-01 8.180820171938e-01 8.127963667023e-01 8.080294268569e-01 8.037944779471e-01 8.001169567641e-01 7.970017652442e-01 7.944669519202e-01 7.925214982595e-01 7.911667949422e-01 7.904138221029e-01 7.902543913237e-01 7.906920166406e-01 7.917182030689e-01 7.933205116325e-01 7.954951950116e-01 7.982173103233e-01 8.014776792053e-01 8.052528719371e-01 8.095192615789e-01 8.142572889404e-01 8.194353647124e-01 8.250322691003e-01 8.310138569708e-01 8.373538907434e-01 8.440218268795e-01 8.509837583162e-01 8.582136456471e-01 8.656741597843e-01 8.733393397077e-01 8.811750302469e-01 8.891521014764e-01 8.972431994570e-01 9.054115696791e-01 9.136381194887e-01 9.218872963407e-01 9.301363631883e-01 9.383611437352e-01 9.465297775012e-01 9.546291403416e-01 9.626268580878e-01 9.705076774205e-01 9.782513885111e-01 9.858334105271e-01 9.932446944870e-01 1.000459537148e+00 1.007468045722e+00 1.014256217049e+00 1.020804457738e+00 1.027110007986e+00 1.033152908303e+00 1.038929984357e+00 1.044428840477e+00 1.049640572154e+00 1.054563034506e+00 1.059183700509e+00 1.063503488684e+00 1.067514302232e+00 1.071215159523e+00 1.074603802549e+00 1.077675763751e+00 1.080435251729e+00 1.082876266908e+00 1.085005414284e+00 1.086820189090e+00 1.088323627809e+00 1.089521728168e+00 1.090410352781e+00 1.091002587047e+00 1.091298015363e+00 1.091302663104e+00 1.091026417332e+00 1.090467985580e+00 1.089645123838e+00 1.088557501937e+00 1.087217230567e+00 1.085636290234e+00 1.083817465260e+00 1.081782666771e+00 1.079532850150e+00 1.077087235538e+00 1.074458550238e+00 1.071655572222e+00 1.068702349058e+00 1.065605767127e+00 1.062388899605e+00 1.059068515492e+00 1.055658098145e+00 1.052185242947e+00 1.048661263072e+00 1.045113075093e+00 1.041560724964e+00 1.038023388185e+00 1.034528667419e+00 1.031092347857e+00 1.027744618992e+00 1.024503313471e+00 1.021391938188e+00 1.018435404473e+00 1.015649283477e+00 1.013062134595e+00 1.010686094725e+00 1.008545689096e+00 1.006653616088e+00 1.005023216931e+00 1.003674724373e+00 1.002607912754e+00 1.001840704005e+00 1.001372035160e+00 1.001205290530e+00 1.001345933237e+00 1.001779647300e+00 1.002513160339e+00 1.003528403540e+00 1.004816971153e+00 1.006369354642e+00 1.008158434799e+00 1.010179411146e+00 1.012400435015e+00 1.014805852780e+00 1.017377047656e+00 1.020078407545e+00 1.022903006162e+00 1.025812796867e+00 1.028794979446e+00 1.031827048717e+00 1.034881330166e+00 1.037952420470e+00 1.041011763440e+00 1.044055013835e+00 1.047067730019e+00 1.050037210018e+00 1.052969486297e+00 1.055848007757e+00 1.058684719996e+00 1.061477262607e+00 1.064229189022e+00 1.066956818093e+00 1.069657974226e+00 1.072354961829e+00 1.075051639664e+00 1.077761356576e+00 1.080500119052e+00 1.083269881474e+00 1.086088626710e+00 1.088954630325e+00 1.091876543535e+00 1.094852941282e+00 1.097876193807e+00 1.100946411270e+00 1.104039636108e+00 1.107146685317e+00 1.110242350969e+00 1.113295668675e+00 1.116284419213e+00 1.119163339868e+00 1.121904028424e+00 1.124460830948e+00 1.126792020211e+00 1.128862404068e+00 1.130623898527e+00 1.132046277509e+00 1.133088136551e+00 1.133724638047e+00 1.133932040188e+00 1.133687847383e+00 1.132994836798e+00 1.131842520958e+00 1.130252520104e+00 1.128242268742e+00 1.125844240087e+00 1.123112750722e+00 1.120092892063e+00 1.116863597231e+00 1.113496173105e+00 1.110079423130e+00 1.106710768766e+00 1.103481611496e+00 1.100503997820e+00 1.097870133177e+00 1.095683140393e+00 1.094036350475e+00 1.093004821637e+00 1.092668046856e+00 1.093068897370e+00 1.094250442802e+00 1.096225743902e+00 1.098984483017e+00 1.102508481395e+00 1.106737487472e+00 1.111612626460e+00 1.117042018081e+00 1.122922515802e+00 1.129148560443e+00 1.135586274290e+00 1.142122179103e+00 1.148618352521e+00 1.154957322286e+00 1.161023781745e+00 1.166700082010e+00 1.171905920180e+00 1.176551069962e+00 1.180579223991e+00 1.183947152811e+00 1.186624205331e+00 1.188616375108e+00 1.189924675624e+00 1.190590860058e+00 1.190656951708e+00 1.190179112312e+00 1.189237186529e+00 1.187895032889e+00 1.186241272651e+00 1.184345359540e+00 1.182277962792e+00 1.180102899667e+00 1.177852735804e+00 1.175564498352e+00 1.173230700425e+00 1.170834854308e+00 1.168334236028e+00 1.165649240823e+00 1.162695855059e+00 1.159351068558e+00 1.155488631482e+00 1.150965575647e+00 1.145626909924e+00 1.139333773609e+00 1.131934041778e+00 1.123311712706e+00 1.113358776093e+00 1.102002523690e+00 1.089211642140e+00 1.074986805793e+00 1.059396196537e+00 1.042543515856e+00 1.024604208804e+00 1.005809208164e+00 9.864369078311e-01 9.668412959948e-01 9.473959947283e-01 9.285301566157e-01 9.106760704387e-01 8.942573760433e-01 8.796855333665e-01 8.672837697809e-01 8.573190184879e-01 8.499315598175e-01 8.451474029171e-01 8.428780572519e-01 8.429018055793e-01 8.449299131181e-01 8.485890886634e-01 8.534898085560e-01 8.592489639495e-01 8.655097905398e-01 8.719972701981e-01 8.784983715198e-01 8.849106155742e-01 8.912127709169e-01 8.974656999250e-01 9.038125786573e-01 9.104150825225e-01 9.174691406321e-01 9.251367885603e-01 9.335313988014e-01 9.426967477111e-01 9.525667238365e-01 9.629972383767e-01 9.737296364636e-01 9.844497472031e-01 9.947943190823e-01 1.004385667081e+00 1.008897689193e+00 1.009826088137e+00 1.010496346834e+00 1.013809949986e+00 1.020195124217e+00 1.027316456606e+00 1.031747053978e+00 1.031325962738e+00 1.026641048770e+00 1.020734850452e+00 1.017163304270e+00 1.017647173936e+00 1.020979785889e+00 1.023977069311e+00 1.023766425230e+00 1.019775154285e+00 1.014112956633e+00 1.010110828791e+00 1.009986554624e+00 1.013206817185e+00 1.016785600082e+00 1.017316895943e+00 1.013233978376e+00 1.005775337218e+00 9.981209191957e-01 9.932400784773e-01 9.918189503934e-01 9.918225949882e-01 9.900688533614e-01 9.845816537044e-01 9.760991969991e-01 9.677750339076e-01 9.631919570150e-01 9.639147447781e-01 9.684271110288e-01 9.732950366547e-01 9.756226401747e-01 9.750601914855e-01 9.740414468250e-01 9.760694179362e-01 9.831573903457e-01 9.942835840986e-01 1.006019568145e+00 1.014859151245e+00 1.019550811958e+00 1.021872814632e+00 1.025382220655e+00 1.032905108014e+00 1.044437436316e+00 1.056990155795e+00 1.066536937997e+00 1.070606905074e+00 1.069770210229e+00 1.067192420676e+00 1.066523256591e+00 1.069396956205e+00 1.074306627564e+00 1.077755767783e+00 1.076791788643e+00 1.071160721105e+00 1.063729130686e+00 1.058850203425e+00 1.059557628368e+00 1.065478566219e+00 1.073061050630e+00 1.077893640618e+00 1.077412272636e+00 1.072256036790e+00 1.065512082712e+00 1.060364377872e+00 1.057695043883e+00 1.055304360333e+00 1.049372346182e+00 1.037124514338e+00 1.018869894538e+00 9.981700656412e-01 9.799723666869e-01 9.676606420271e-01 9.609536997848e-01 9.562949938537e-01 9.494735012344e-01 9.384384529282e-01 9.245095339800e-01 9.113601726348e-01 9.024496388527e-01 8.986151738048e-01 8.969382516345e-01 8.865478336324e-01 8.695082551283e-01 7.955669466859e-01 7.398732685517e-01 7.670990757726e-01 8.457185353282e-01 8.929318347459e-01 8.646129534561e-01 7.833377991884e-01 7.304340589006e-01 7.729051858719e-01 8.679360616677e-01 9.244059493906e-01 8.965350309927e-01 8.080933153680e-01 7.464482923381e-01 7.898006329025e-01 8.970113894896e-01 9.682149762116e-01 9.487552107738e-01 8.541548785813e-01 7.673125014515e-01 7.825206550498e-01 8.819817321494e-01 9.628811870260e-01 9.577422214615e-01 8.706681683504e-01 7.771849888689e-01 7.803334679540e-01 8.839039959807e-01 9.883866516234e-01 1.016837936880e+00 9.601536478685e-01 8.745017743951e-01 8.490676819806e-01 9.142960274078e-01 1.003430667270e+00 1.042508725712e+00 1.012497979261e+00 9.535412198238e-01 9.336975824013e-01 9.787426599237e-01 1.040300289947e+00 1.056217378731e+00 1.007787049517e+00 9.335580069317e-01 9.049742017620e-01 9.522633929072e-01 1.022274513299e+00 1.042725961216e+00 9.853227437439e-01 8.842690351097e-01 8.250693699379e-01 8.685911935822e-01 9.665181783704e-01 1.026903871665e+00 1.001469265821e+00 9.060459683380e-01 8.152678103962e-01 8.130287342827e-01 8.898741366987e-01 9.558870568706e-01 9.453160765579e-01 8.576191552783e-01 7.607977756121e-01 7.545751530617e-01 8.493039162114e-01 9.475740387393e-01 9.655182681512e-01 8.829145033460e-01 7.501676872103e-01 6.840419430933e-01 7.624331506270e-01 9.018369403133e-01 9.881730389008e-01 9.736716089432e-01 8.789467165994e-01 7.848550699590e-01 7.846687400366e-01 8.727433640168e-01 9.557582108036e-01 9.657464317489e-01 8.992183815241e-01 8.153490026317e-01 8.023316181080e-01 8.815120877559e-01 9.788250311575e-01 1.019045381420e+00 9.793237169243e-01 8.935191897464e-01 8.358499467877e-01 8.606715639340e-01 9.377598153570e-01 9.956051425421e-01 9.929486472304e-01 9.374710306246e-01 8.747557237956e-01 8.533536613323e-01 8.765448779077e-01 9.023605540581e-01 8.932380215312e-01 8.479830406939e-01 8.016308800935e-01 7.971115625372e-01 8.399993324308e-01 8.933867648054e-01 9.194328919821e-01 9.076630066446e-01 8.762271840263e-01 8.562207545692e-01
 9.245858391535e-01 9.263171002323e-01 9.282239346125e-01 9.306602930422e-01 9.334285999398e-01 9.359856404463e-01 9.380179506629e-01 9.397539647527e-01 9.417031912312e-01 9.441460635822e-01 9.468688742868e-01 9.493779820103e-01 9.513889117665e-01 9.531223339378e-01 9.550916307895e-01 9.575654771454e-01 9.602797254748e-01 9.627208133128e-01 9.646673334741e-01 9.664048255483e-01 9.684247036119e-01 9.709238259369e-01 9.736059793951e-01 9.759869400781e-01 9.778936155973e-01 9.796443548106e-01 9.817128184380e-01 9.842333064556e-01 9.868759450769e-01 9.891972592536e-01 9.910822809658e-01 9.928467603903e-01 9.949248879778e-01 9.974350108915e-01 1.000055125406e+00 1.002341313415e+00 1.004189198640e+00 1.005946866816e+00 1.008054465347e+00 1.010585145779e+00 1.013170524105e+00 1.015383052459e+00 1.017178913822e+00 1.018948460696e+00 1.021110863542e+00 1.023670128260e+00 1.026205904710e+00 1.028327091087e+00 1.030084917607e+00 1.031904225028e+00 1.034128441561e+00 1.036676599993e+00 1.039139301273e+00 1.041200090052e+00 1.042956196072e+00 1.044816160770e+00 1.047074177882e+00 1.049610231578e+00 1.052023156807e+00 1.054044097763e+00 1.055795037744e+00 1.057666552149e+00 1.059933963214e+00 1.062473753179e+00 1.064868929592e+00 1.066840506120e+00 1.068546178993e+00 1.070421543908e+00 1.072728281592e+00 1.075280166510e+00 1.077622705130e+00 1.079504769292e+00 1.081150851720e+00 1.083047215633e+00 1.085414302510e+00 1.087960694401e+00 1.090196874154e+00 1.091959555703e+00 1.093575441409e+00 1.095522482841e+00 1.097926608342e+00 1.100418404445e+00 1.102527413413e+00 1.104191912424e+00 1.105818463832e+00 1.107838546760e+00 1.110254130858e+00 1.112652816297e+00 1.114640577389e+00 1.116255422532e+00 1.117926140405e+00 1.120014364090e+00 1.122427861851e+00 1.124730238461e+00 1.126612282509e+00 1.128210799871e+00 1.129947611065e+00 1.132088816361e+00 1.134465665599e+00 1.136659339267e+00 1.138453985636e+00 1.140058818622e+00 1.141866590104e+00 1.144030535352e+00 1.146321844968e+00 1.148388279950e+00 1.150120457562e+00 1.151753865056e+00 1.153608036022e+00 1.155746467900e+00 1.157928005535e+00 1.159881863102e+00 1.161583276408e+00 1.163251217179e+00 1.165114712064e+00 1.167188634365e+00 1.169268857790e+00 1.171154927572e+00 1.172848982901e+00 1.174535922529e+00 1.176381239337e+00 1.178380321975e+00 1.180377795965e+00 1.182222700210e+00 1.183914282025e+00 1.185599587198e+00 1.187410261328e+00 1.189337474937e+00 1.191262256713e+00 1.193072141195e+00 1.194760179922e+00 1.196428781608e+00 1.198189763467e+00 1.200048033732e+00 1.201911525172e+00 1.203688495941e+00 1.205365180910e+00 1.207008560049e+00 1.208713188716e+00 1.210504372820e+00 1.212313174080e+00 1.214054144437e+00 1.215709122479e+00 1.217326073036e+00 1.218977378114e+00 1.220694128492e+00 1.222435552139e+00 1.224132664650e+00 1.225764608668e+00 1.227358844372e+00 1.228957384938e+00 1.230591629851e+00 1.232254628895e+00 1.233905239533e+00 1.235515363252e+00 1.237086143022e+00 1.238638763042e+00 1.240199031058e+00 1.241782172317e+00 1.243376479511e+00 1.244952029710e+00 1.246498830488e+00 1.248017391030e+00 1.249518118366e+00 1.251021004539e+00 1.252540569787e+00 1.254066991676e+00 1.255581372951e+00 1.257065925267e+00 1.258515145462e+00 1.259946544563e+00 1.261390739430e+00 1.262854437462e+00 1.264316894308e+00 1.265756062227e+00 1.267160458024e+00 1.268540530508e+00 1.269922769344e+00 1.271316540266e+00 1.272710147599e+00 1.274088791810e+00 1.275447042760e+00 1.276785814580e+00 1.278115529409e+00 1.279441829467e+00 1.280762942929e+00 1.282072434157e+00 1.283372407692e+00 1.284661725379e+00 1.285938083150e+00 1.287203600538e+00 1.288456179832e+00 1.289697043166e+00 1.290931964565e+00 1.292158591927e+00 1.293373176783e+00 1.294575169411e+00 1.295764964076e+00 1.296944573384e+00 1.298113482870e+00 1.299272403033e+00 1.300416152671e+00 1.301549786494e+00 1.302676648312e+00 1.303790335054e+00 1.304888829073e+00 1.305972490958e+00 1.307044962627e+00 1.308108842337e+00 1.309163291062e+00 1.310200913815e+00 1.311219953540e+00 1.312228958514e+00 1.313231221195e+00 1.314222915255e+00 1.315198842772e+00 1.316155143060e+00 1.317097401213e+00 1.318035385290e+00 1.318966567766e+00 1.319880626588e+00 1.320775306014e+00 1.321656415149e+00 1.322528235376e+00 1.323394546318e+00 1.324248606545e+00 1.325082078869e+00 1.325900231436e+00 1.326709379316e+00 1.327509238285e+00 1.328298563678e+00 1.329071134741e+00 1.329825347458e+00 1.330567922645e+00 1.331302811275e+00 1.332023796082e+00 1.332729464045e+00 1.333417418560e+00 1.334091871098e+00 1.334757205545e+00 1.335410084737e+00 1.336043899639e+00 1.336661244553e+00 1.337265674531e+00 1.337858228811e+00 1.338438006883e+00 1.339000872018e+00 1.339543453666e+00 1.340073608294e+00 1.340593349018e+00 1.341097709350e+00 1.341587041940e+00 1.342059038658e+00 1.342516267558e+00 1.342961172739e+00 1.343392105507e+00 1.343805999394e+00 1.344206586600e+00 1.344593318573e+00 1.344964623823e+00 1.345319876802e+00 1.345659061130e+00 1.345984859996e+00 1.346298740842e+00 1.346595730877e+00 1.346873332853e+00 1.347135018523e+00 1.347382245541e+00 1.347616700617e+00 1.347835177114e+00 1.348035503397e+00 1.348218022844e+00 1.348387234134e+00 1.348540727607e+00 1.348677723603e+00 1.348798106921e+00 1.348901897843e+00 1.348989911891e+00 1.349063706196e+00 1.349121145288e+00 1.349162207179e+00 1.349187755829e+00 1.349193907919e+00 1.349183451776e+00 1.349159446548e+00 1.349119642491e+00 1.349064293796e+00 1.348990715246e+00 1.348898098164e+00 1.348789671067e+00 1.348667196845e+00 1.348528239544e+00 1.348373273766e+00 1.348202376615e+00 1.348012356257e+00 1.347806033341e+00 1.347582491270e+00 1.347343094821e+00 1.347087936940e+00 1.346817326571e+00 1.346528304993e+00 1.346221439737e+00 1.345896718418e+00 1.345554814998e+00 1.345197931890e+00 1.344823537589e+00 1.344432305407e+00 1.344023711694e+00 1.343596736502e+00 1.343151303651e+00 1.342689853958e+00 1.342212453862e+00 1.341718265352e+00 1.341206423868e+00 1.340675482117e+00 1.340127586966e+00 1.339561370141e+00 1.338978633044e+00 1.338379955018e+00 1.337763555314e+00 1.337128216655e+00 1.336475194876e+00 1.335804721018e+00 1.335117709065e+00 1.334414641435e+00 1.333693064549e+00 1.332953235200e+00 1.332195509028e+00 1.331419619747e+00 1.330627870968e+00 1.329819345258e+00 1.328992580443e+00 1.328147206869e+00 1.327283958266e+00 1.326403528181e+00 1.325507152403e+00 1.324592695576e+00 1.323659711131e+00 1.322709352613e+00 1.321741580979e+00 1.320756378771e+00 1.319754513069e+00 1.318734109928e+00 1.317695883547e+00 1.316640627691e+00 1.315568111117e+00 1.314478057696e+00 1.313370653188e+00 1.312245336994e+00 1.311102537609e+00 1.309942297596e+00 1.308764967003e+00 1.307570701870e+00 1.306358649884e+00 1.305127984347e+00 1.303881271497e+00 1.302617669929e+00 1.301336982117e+00 1.300038692148e+00 1.298722685404e+00 1.297389592232e+00 1.296039048800e+00 1.294672229829e+00 1.293289310551e+00 1.291887524658e+00 1.290469319276e+00 1.289034435874e+00 1.287583209483e+00 1.286114464533e+00 1.284629612706e+00 1.283127637391e+00 1.281609284029e+00 1.280073492150e+00 1.278521717973e+00 1.276953385742e+00 1.275369198177e+00 1.273768113590e+00 1.272151117737e+00 1.270518442042e+00 1.268869216833e+00 1.267203988299e+00 1.265522359864e+00 1.263825921737e+00 1.262112795805e+00 1.260384127632e+00 1.258639830185e+00 1.256880331246e+00 1.255105638363e+00 1.253315296353e+00 1.251509736789e+00 1.249688527433e+00 1.247851767746e+00 1.246001307246e+00 1.244136297822e+00 1.242256233864e+00 1.240360258296e+00 1.238449871617e+00 1.236525467846e+00 1.234587546184e+00 1.232635404355e+00 1.230667845025e+00 1.228686462812e+00 1.226691320739e+00 1.224683311460e+00 1.222661820386e+00 1.220626445790e+00 1.218577411777e+00 1.216515774109e+00 1.214440198172e+00 1.212353017942e+00 1.210252727449e+00 1.208140237586e+00 1.206014915728e+00 1.203876825187e+00 1.201727617534e+00 1.199566396402e+00 1.197393275204e+00 1.195208541503e+00 1.193012349483e+00 1.190804942544e+00 1.188587635130e+00 1.186358816023e+00 1.184118886782e+00 1.181869098235e+00 1.179608648939e+00 1.177338316383e+00 1.175058850598e+00 1.172768556681e+00 1.170469740758e+00 1.168161744656e+00 1.165844712387e+00 1.163519109876e+00 1.161184556764e+00 1.158841741388e+00 1.156490585092e+00 1.154132570463e+00 1.151765439330e+00 1.149390455450e+00 1.147010189737e+00 1.144622419839e+00 1.142227736838e+00 1.139826491015e+00 1.137418895797e+00 1.135005632700e+00 1.132587475915e+00 1.130163016792e+00 1.127733389186e+00 1.125298664709e+00 1.122860202377e+00 1.120416437769e+00 1.117969387473e+00 1.115519121420e+00 1.113064697568e+00 1.110607015076e+00 1.108147376574e+00 1.105684746568e+00 1.103219034134e+00 1.100752015453e+00 1.098283830448e+00 1.095813556901e+00 1.093342786151e+00 1.090871335565e+00 1.088398831555e+00 1.085927133548e+00 1.083455348950e+00 1.080984806011e+00 1.078514072424e+00 1.076044965120e+00 1.073577662623e+00 1.071112405844e+00 1.068649291482e+00 1.066188878283e+00 1.063730769945e+00 1.061277643377e+00 1.058826327399e+00 1.056380494028e+00 1.053938900296e+00 1.051501479636e+00 1.049070297337e+00 1.046642848168e+00 1.044222505540e+00 1.041809153121e+00 1.039400778524e+00 1.037000685172e+00 1.034608308579e+00 1.032222229389e+00 1.029845901082e+00 1.027476732511e+00 1.025117283296e+00 1.022768220770e+00 1.020427296090e+00 1.018097673687e+00 1.015777047281e+00 1.013469227892e+00 1.011172468776e+00 1.008885799217e+00 1.006613897671e+00 1.004352349176e+00 1.002104603166e+00 9.998705162906e-01 9.976487602307e-01 9.954435185429e-01 9.932506845688e-01 9.910741818333e-01 9.889130708114e-01 9.867657973090e-01 9.846376384454e-01 9.825230091701e-01 9.804274776560e-01 9.783494596708e-01 9.762872082232e-01 9.742463263510e-01 9.722209906409e-01 9.702153729362e-01 9.682309932671e-01 9.662629693653e-01 9.643193101709e-01 9.623918685222e-01 9.604878152504e-01 9.586060187158e-01 9.567426206827e-01 9.549046041496e-01 9.530865784844e-01 9.512923226378e-01 9.495224436441e-01 9.477731623100e-01 9.460516450886e-01 9.443503929309e-01 9.426760109283e-01 9.410275068860e-01 9.394002282604e-01 9.378039723187e-01 9.362292182000e-01 9.346826798251e-01 9.331635266156e-01 9.316683929270e-01 9.302039179576e-01 9.287639252347e-01 9.273535373508e-01 9.259712043511e-01 9.246144080346e-01 9.232912387072e-01 9.219916766861e-01 9.207247653817e-01 9.194865399542e-01 9.182753582045e-01 9.170987807557e-01 9.159472133470e-01 9.148290395614e-01 9.137406531883e-01 9.126816917807e-01 9.116573901611e-01 9.106582743185e-01 9.096952005525e-01 9.087605647559e-01 9.078575932471e-01 9.069900431486e-01 9.061486664498e-01 9.053430283303e-01 9.045675285498e-01 9.038245178819e-01 9.031158713556e-01 9.024348144497e-01 9.017901928983e-01 9.011758906604e-01 9.005939663692e-01 9.000462732328e-01 8.995275700986e-01 8.990460576351e-01 8.985928087537e-01 8.981742411098e-01 8.977880009942e-01 8.974320768657e-01 8.971125409539e-01 8.968197170470e-01 8.965637103005e-01 8.963382189542e-01 8.961430083604e-01 8.959838617404e-01 8.958520753217e-01 8.957550876995e-01 8.956878427751e-01 8.956513624475e-01 8.956492129208e-01 8.956747002038e-01 8.957341113108e-01 8.958212486741e-01 8.959407750424e-01 8.960906572637e-01 8.962686715927e-01 8.964799075963e-01 8.967171147894e-01 8.969860039781e-01 8.972834792173e-01 8.976082725823e-01 8.979654353861e-01 8.983457012670e-01 8.987575967591e-01 8.991959267878e-01 8.996606396806e-01 9.001552887358e-01 9.006721695277e-01 9.012200104395e-01 9.017908578847e-01 9.023875770541e-01 9.030115372139e-01 9.036571515976e-01 9.043309404548e-01 9.050260612937e-01 9.057465922912e-01 9.064903506608e-01 9.072547986168e-01 9.080459065933e-01 9.088552422576e-01 9.096890602139e-01 9.105429393034e-01 9.114174129574e-01 9.123147358753e-01 9.132282870259e-01 9.141657108888e-01 9.151188016082e-01 9.160920789366e-01 9.170855384217e-01 9.180928320376e-01 9.191219494491e-01 9.201638045474e-01 9.212256579844e-01 9.223029748042e-01 9.233934085415e-01 9.245034260686e-01 9.256233660996e-01 9.267619914034e-01 9.279116962212e-01 9.290750010235e-01 9.302537021487e-01 9.314416085907e-01 9.326445715675e-01 9.338565609795e-01 9.350817036162e-01 9.363172743100e-01 9.375619563141e-01 9.388194467956e-01 9.400824635222e-01 9.413572907168e-01 9.426403632972e-01 9.439296229013e-01 9.452299197673e-01 9.465344891076e-01 9.478494200284e-01 9.491682017058e-01 9.504937238241e-01 9.518258012035e-01 9.531615265588e-01 9.545046303744e-01 9.558499011190e-01 9.572014694888e-01 9.585568514445e-01 9.599130729332e-01 9.612771348807e-01 9.626387071858e-01 9.640072621260e-01 9.653748315846e-01 9.667450160635e-01 9.681188783424e-01 9.694891708041e-01 9.708663211802e-01 9.722389294687e-01 9.736148061738e-01 9.749898433195e-01 9.763623998033e-01 9.777395973087e-01 9.791102712634e-01 9.804838097626e-01 9.818539278299e-01 9.832230129100e-01 9.845916866532e-01 9.859545941461e-01 9.873206536618e-01 9.886791528679e-01 9.900374676158e-01 9.913936935098e-01 9.927438432883e-01 9.940961164086e-01 9.954383785311e-01 9.967820517362e-01 9.981209791705e-01 9.994540399302e-01 1.000786398691e+00 1.002110464526e+00 1.003434405315e+00 1.004752075518e+00 1.006065378641e+00 1.007375923611e+00 1.008677642840e+00 1.009979818907e+00 1.011273013313e+00 1.012563824971e+00 1.013849886322e+00 1.015128048698e+00 1.016405907869e+00 1.017673419078e+00 1.018941073394e+00 1.020200663450e+00 1.021453873666e+00 1.022707080240e+00 1.023948163845e+00 1.025190830650e+00 1.026423546367e+00 1.027653135750e+00 1.028879793232e+00 1.030095111991e+00 1.031314065532e+00 1.032520169465e+00 1.033725746771e+00 1.034926217867e+00 1.036118681029e+00 1.037312267645e+00 1.038493591016e+00 1.039676792536e+00 1.040851752129e+00 1.042021607983e+00 1.043191938922e+00 1.044350929763e+00 1.045512764216e+00 1.046664634676e+00 1.047814850312e+00 1.048963199687e+00 1.050101411508e+00 1.051244501555e+00 1.052376236652e+00 1.053508579550e+00 1.054637267336e+00 1.055758971253e+00 1.056883883750e+00 1.057997503391e+00 1.059114948811e+00 1.060226433924e+00 1.061333289005e+00 1.062443690534e+00 1.063542832775e+00 1.064647725140e+00 1.065744319087e+00 1.066840161973e+00 1.067937489795e+00 1.069024714142e+00 1.070119393382e+00 1.071203406881e+00 1.072291196445e+00 1.073376645334e+00 1.074455284909e+00 1.075541106818e+00 1.076616373001e+00 1.077696720314e+00 1.078772645920e+00 1.079845957680e+00 1.080923107175e+00 1.081990212357e+00 1.083064711783e+00 1.084132696683e+00 1.085199501154e+00 1.086270667616e+00 1.087331019209e+00 1.088400370980e+00 1.089460010169e+00 1.090523730018e+00 1.091585508091e+00 1.092640121073e+00 1.093702667312e+00 1.094754554093e+00 1.095811271459e+00 1.096864013096e+00 1.097912895971e+00 1.098965594543e+00 1.100007736594e+00 1.101057097099e+00 1.102098496109e+00 1.103138908107e+00 1.104180110721e+00 1.105210944514e+00 1.106248247423e+00 1.107275037527e+00 1.108303004006e+00 1.109328133119e+00 1.110344324835e+00 1.111365636016e+00 1.112375011080e+00 1.113386271312e+00 1.114390061933e+00 1.115388015380e+00 1.116388078423e+00 1.117373363678e+00 1.118362874483e+00 1.119340957791e+00 1.120314736678e+00 1.121286732916e+00 1.122244948948e+00 1.123205779364e+00 1.124152655468e+00 1.125097208364e+00 1.126034316518e+00 1.126959711205e+00 1.127886056430e+00 1.128795534721e+00 1.129703252379e+00 1.130601062131e+00 1.131487179582e+00 1.132371196993e+00 1.133237857750e+00 1.134103637652e+00 1.134954704553e+00 1.135796881330e+00 1.136633092687e+00 1.137451790429e+00 1.138269158176e+00 1.139067808078e+00 1.139861031253e+00 1.140643261935e+00 1.141409173169e+00 1.142172342790e+00 1.142916190063e+00 1.143654530962e+00 1.144378842814e+00 1.145089216842e+00 1.145795077895e+00 1.146479890437e+00 1.147161620558e+00 1.147825942388e+00 1.148479180183e+00 1.149125057364e+00 1.149750626297e+00 1.150374605294e+00 1.150979014670e+00 1.151575502815e+00 1.152161837102e+00 1.152731934708e+00 1.153299181908e+00 1.153847173268e+00 1.154391076493e+00 1.154922546314e+00 1.155440968609e+00 1.155957549084e+00 1.156454791337e+00 1.156952987136e+00 1.157437746252e+00 1.157913986221e+00 1.158388737377e+00 1.158847762529e+00 1.159310709269e+00 1.159760518164e+00 1.160207751235e+00 1.160654582798e+00 1.161090022406e+00 1.161532518274e+00 1.161963798776e+00 1.162400441667e+00 1.162836081971e+00 1.163267607597e+00 1.163709345457e+00 1.164144522939e+00 1.164590001428e+00 1.165037438270e+00 1.165488573264e+00 1.165952907570e+00 1.166415679342e+00 1.166896184219e+00 1.167381121762e+00 1.167877730811e+00 1.168390961255e+00 1.168910631117e+00 1.169452789162e+00 1.170004957213e+00 1.170578054445e+00 1.171169369827e+00 1.171775129790e+00 1.172410591084e+00 1.173058707972e+00 1.173737236620e+00 1.174438232386e+00 1.175161761225e+00 1.175919378907e+00 1.176697652029e+00 1.177512116496e+00 1.178353418456e+00 1.179225544248e+00 1.180135795604e+00 1.181072432967e+00 1.182052263444e+00 1.183061790620e+00 1.184110491170e+00 1.185198870316e+00 1.186321145926e+00 1.187490107657e+00 1.188692446975e+00 1.189940053780e+00 1.191229355978e+00 1.192557323871e+00 1.193934376880e+00 1.195347023317e+00 1.196808698298e+00 1.198311047498e+00 1.199855678679e+00 1.201448866359e+00 1.203078839814e+00 1.204758829232e+00 1.206478578948e+00 1.208239381866e+00 1.210046642841e+00 1.211889337717e+00 1.213778391388e+00 1.215701819006e+00 1.217666031126e+00 1.219668120562e+00 1.221702922673e+00 1.223776730791e+00 1.225878973228e+00 1.228013675439e+00 1.230179256084e+00 1.232367500862e+00 1.234585670991e+00 1.236821558446e+00 1.239080006496e+00 1.241355203446e+00 1.243642534915e+00 1.245945664087e+00 1.248251402435e+00 1.250567406076e+00 1.252883152517e+00 1.255196766664e+00 1.257507808055e+00 1.259806690995e+00 1.262095668587e+00 1.264365296610e+00 1.266614762960e+00 1.268840436722e+00 1.271033773317e+00 1.273195827778e+00 1.275317299261e+00 1.277397204230e+00 1.279429004698e+00 1.281406180999e+00 1.283328681609e+00 1.285185533321e+00 1.286976527005e+00 1.288693369050e+00 1.290331413278e+00 1.291887336673e+00 1.293351799432e+00 1.294724771001e+00 1.295995143096e+00 1.297160919540e+00 1.298217431947e+00 1.299154943364e+00 1.299973781036e+00 1.300662370651e+00 1.301218621987e+00 1.301636423767e+00 1.301908947902e+00 1.302034879437e+00 1.302001988385e+00 1.301810644396e+00 1.301454803648e+00 1.300924502033e+00 1.300222280337e+00 1.299336121229e+00 1.298265064138e+00 1.297004833575e+00 1.295545153679e+00 1.293889846574e+00 1.292026511973e+00 1.289956682150e+00 1.287673816156e+00 1.285172210021e+00 1.282454824396e+00 1.279509772117e+00 1.276340955486e+00 1.272942506966e+00 1.269308849469e+00 1.265444921212e+00 1.261340190648e+00 1.256999704432e+00 1.252418983212e+00 1.247594252818e+00 1.242532443277e+00 1.237222970058e+00 1.231675483616e+00 1.225884492702e+00 1.219850333756e+00 1.213581235515e+00 1.207068566979e+00 1.200323787042e+00 1.193344389774e+00 1.186132925279e+00 1.178699035369e+00 1.171037473883e+00 1.163162949158e+00 1.155074884181e+00 1.146779253097e+00 1.138288540374e+00 1.129601818716e+00 1.120735158580e+00 1.111690834974e+00 1.102481294278e+00 1.093118270704e+00 1.083607761497e+00 1.073968665473e+00 1.064205290235e+00 1.054338123212e+00 1.044379262061e+00 1.034340589200e+00 1.024245208973e+00 1.014101967009e+00 1.003935173296e+00 9.937593869987e-01 9.835935585406e-01 9.734638929204e-01 9.633838482732e-01 9.533824828973e-01 9.434771329930e-01 9.336934753798e-01 9.240585564656e-01 9.145919472464e-01 9.053248092619e-01 8.962776465833e-01 8.874803880085e-01 8.789586493445e-01 8.707365568468e-01 8.628461396222e-01 8.553053167263e-01 8.481483340872e-01 8.413942608494e-01 8.350688641779e-01 8.291976736061e-01 8.237968094543e-01 8.188939259240e-01 8.145013027467e-01 8.106368832432e-01 8.073188461625e-01 8.045506418935e-01 8.023518492027e-01 8.007193609381e-01 7.996631636588e-01 7.991830031025e-01 7.992722168038e-01 7.999346415255e-01 8.011529634392e-01 8.029223035848e-01 8.052281777841e-01 8.080523673280e-01 8.113805930041e-01 8.151866226050e-01 8.194540454484e-01 8.241535154666e-01 8.292611764916e-01 8.347513463942e-01 8.405913462995e-01 8.467585807078e-01 8.532171267179e-01 8.599409347588e-01 8.668978810182e-01 8.740574806657e-01 8.813940647172e-01 8.888698946042e-01 8.964636496479e-01 9.041414516521e-01 9.118760990522e-01 9.196443300295e-01 9.274118433967e-01 9.351629160059e-01 9.428652478592e-01 9.504990985995e-01 9.580438274474e-01 9.654717417783e-01 9.727716699313e-01 9.799173511140e-01 9.868939687761e-01 9.936866316043e-01 1.000274779243e+00 1.006651957083e+00 1.012796456138e+00 1.018702399801e+00 1.024357723258e+00 1.029748941745e+00 1.034873371799e+00 1.039717076361e+00 1.044278876352e+00 1.048549822467e+00 1.052526526231e+00 1.056205117322e+00 1.059581216224e+00 1.062657799433e+00 1.065427676327e+00 1.067894319444e+00 1.070058062308e+00 1.071918334783e+00 1.073481177666e+00 1.074743429605e+00 1.075714920574e+00 1.076396246373e+00 1.076791984001e+00 1.076912195060e+00 1.076754872395e+00 1.076336498883e+00 1.075656968659e+00 1.074726264572e+00 1.073557047411e+00 1.072150895580e+00 1.070526264681e+00 1.068686212532e+00 1.066645472118e+00 1.064418940725e+00 1.062010033572e+00 1.059442603057e+00 1.056722146959e+00 1.053866766024e+00 1.050894559422e+00 1.047814344173e+00 1.044652523273e+00 1.041415888370e+00 1.038130316319e+00 1.034813543289e+00 1.031479466222e+00 1.028157163458e+00 1.024856892534e+00 1.021607989807e+00 1.018427261772e+00 1.015334587974e+00 1.012356939517e+00 1.009506980054e+00 1.006813599801e+00 1.004290697447e+00 1.001961139953e+00 9.998420254462e-01 9.979481858487e-01 9.963015340640e-01 9.949075750562e-01 9.937868993597e-01 9.929450528343e-01 9.923890486726e-01 9.921310593440e-01 9.921628816893e-01 9.924974249573e-01 9.931236551467e-01 9.940384094920e-01 9.952399853570e-01 9.967063082124e-01 9.984382060818e-01 1.000410843156e+00 1.002610441790e+00 1.005022078403e+00 1.007614982644e+00 1.010381272773e+00 1.013285715749e+00 1.016312533419e+00 1.019438439465e+00 1.022632849920e+00 1.025885787018e+00 1.029163162879e+00 1.032452764895e+00 1.035735814201e+00 1.038989869421e+00 1.042212240102e+00 1.045377351193e+00 1.048488166623e+00 1.051532274319e+00 1.054505335568e+00 1.057414845759e+00 1.060249049942e+00 1.063026247887e+00 1.065743713121e+00 1.068409877809e+00 1.071042145246e+00 1.073639982553e+00 1.076224040084e+00 1.078798380225e+00 1.081375887716e+00 1.083966744373e+00 1.086571341338e+00 1.089203085718e+00 1.091853372948e+00 1.094527565059e+00 1.097215881739e+00 1.099904937527e+00 1.102588447885e+00 1.105237005296e+00 1.107837163500e+00 1.110355625999e+00 1.112761924128e+00 1.115030178815e+00 1.117114249354e+00 1.118987439775e+00 1.120605982281e+00 1.121937503512e+00 1.122949214095e+00 1.123604166492e+00 1.123886027771e+00 1.123764349908e+00 1.123231943476e+00 1.122280657777e+00 1.120911168667e+00 1.119144985681e+00 1.116992444660e+00 1.114500647525e+00 1.111709527642e+00 1.108671925779e+00 1.105466692014e+00 1.102158400186e+00 1.098845826187e+00 1.095614517285e+00 1.092565642532e+00 1.089806183827e+00 1.087426335863e+00 1.085540051344e+00 1.084226707608e+00 1.083576419702e+00 1.083661233229e+00 1.084528224949e+00 1.086224406017e+00 1.088757491082e+00 1.092129832505e+00 1.096310966005e+00 1.101250747581e+00 1.106887193999e+00 1.113122990102e+00 1.119863888583e+00 1.126986305536e+00 1.134367210521e+00 1.141878662020e+00 1.149378885147e+00 1.156748528143e+00 1.163852540652e+00 1.170580180406e+00 1.176829971260e+00 1.182505334638e+00 1.187546784393e+00 1.191888343258e+00 1.195504570390e+00 1.198380114956e+00 1.200515604457e+00 1.201945489789e+00 1.202699367217e+00 1.202845922081e+00 1.202446090413e+00 1.201578791294e+00 1.200334832111e+00 1.198785825283e+00 1.197023581169e+00 1.195111836946e+00 1.193110933047e+00 1.191067552612e+00 1.188992148296e+00 1.186895310790e+00 1.184738381230e+00 1.182473555973e+00 1.180023597014e+00 1.177279545573e+00 1.174129635737e+00 1.170424269292e+00 1.166024095859e+00 1.160772071770e+00 1.154513824496e+00 1.147118734416e+00 1.138451748989e+00 1.128424156532e+00 1.116964385335e+00 1.104047517591e+00 1.089697256224e+00 1.073975899821e+00 1.057019178151e+00 1.039002209213e+00 1.020170088566e+00 1.000822830322e+00 9.813009516761e-01 9.620057343028e-01 9.433376963517e-01 9.257358875739e-01 9.096089239636e-01 8.953253056558e-01 8.832070022274e-01 8.734589822537e-01 8.662087426509e-01 8.614418620296e-01 8.590360692896e-01 8.587696079253e-01 8.603180234191e-01 8.633299643964e-01 8.674088530475e-01 8.721847357023e-01 8.773326406613e-01 8.825807486937e-01 8.877604550171e-01 8.927746700923e-01 8.976352380513e-01 9.024218455077e-01 9.072799059857e-01 9.124037300839e-01 9.179717240529e-01 9.241645398331e-01 9.310857071451e-01 9.387663957310e-01 9.471481732989e-01 9.560555668929e-01 9.652425430902e-01 9.743743682568e-01 9.830883546569e-01 9.910132713993e-01 9.978069065660e-01 9.999467602395e-01 9.983346120477e-01 9.963325479362e-01 9.969376384643e-01 1.000700599299e+00 1.005392156997e+00 1.007641730488e+00 1.005314013240e+00 9.990192712777e-01 9.918463904213e-01 9.873982307516e-01 9.874104250898e-01 9.906211777299e-01 9.937534749572e-01 9.938532807614e-01 9.903114346211e-01 9.852314834008e-01 9.819403199492e-01 9.826185830608e-01 9.866623631768e-01 9.910217748175e-01 9.922826281891e-01 9.889469511113e-01 9.823667275482e-01 9.758390413096e-01 9.723871986173e-01 9.726725994605e-01 9.745898905844e-01 9.749043755369e-01 9.716392666212e-01 9.655546094862e-01 9.597933911203e-01 9.578322131143e-01 9.610544358477e-01 9.677616887100e-01 9.744111007622e-01 9.780946352517e-01 9.785084839558e-01 9.781331804339e-01 9.805025452110e-01 9.876501644602e-01 9.985928541456e-01 1.009972258095e+00 1.018374277222e+00 1.022643675182e+00 1.024635388801e+00 1.027940704318e+00 1.035375285148e+00 1.046888133084e+00 1.059441489330e+00 1.068994367399e+00 1.073102792379e+00 1.072399318870e+00 1.070116530203e+00 1.069953260740e+00 1.073550724186e+00 1.079381061042e+00 1.083921350839e+00 1.084207876253e+00 1.079972072077e+00 1.074027583263e+00 1.070600177310e+00 1.072529795396e+00 1.079246230814e+00 1.087063057870e+00 1.091524432376e+00 1.090108815525e+00 1.083577244982e+00 1.075217573415e+00 1.068486774576e+00 1.064565102396e+00 1.061512527616e+00 1.055693365153e+00 1.044435807164e+00 1.028078931470e+00 1.010105225570e+00 9.952056955408e-01 9.863124534928e-01 9.825877642138e-01 9.799590523653e-01 9.738368941016e-01 9.619670423088e-01 9.456864364457e-01 9.290559664299e-01 9.164748591655e-01 9.105875434785e-01 9.126822349414e-01 9.053475351312e-01 8.839445681740e-01 8.162027867667e-01 7.558838527485e-01 7.693004130770e-01 8.393756777722e-01 8.877599947735e-01 8.642718799017e-01 7.831458589518e-01 7.215769546638e-01 7.560703849104e-01 8.548105057632e-01 9.228763965855e-01 9.042236207198e-01 8.108264947129e-01 7.237927057179e-01 7.413660576795e-01 8.481184935381e-01 9.386634093532e-01 9.427053462535e-01 8.595578377252e-01 7.570740669555e-01 7.373093609635e-01 8.187447326801e-01 9.093575360823e-01 9.301209805563e-01 8.703620555703e-01 7.887566506426e-01 7.790350752439e-01 8.642514496507e-01 9.648646036610e-01 1.003724176643e+00 9.630885188489e-01 8.879197237355e-01 8.593320819884e-01 9.147681264051e-01 1.000563355081e+00 1.044366494285e+00 1.020624717786e+00 9.615364156967e-01 9.331714659198e-01 9.708184684875e-01 1.035240786834e+00 1.062008151265e+00 1.022924332596e+00 9.454855383061e-01 8.980343672943e-01 9.267030207620e-01 9.956443724341e-01 1.032074812514e+00 9.973556452867e-01 9.120903065855e-01 8.491401662675e-01 8.740982499695e-01 9.603201664855e-01 1.023437427125e+00 1.008196574213e+00 9.190776832723e-01 8.207424528487e-01 8.014047236130e-01 8.720387708312e-01 9.491965783861e-01 9.581585447227e-01 8.852406293258e-01 7.840755374493e-01 7.521683663776e-01 8.267686092638e-01 9.273422483277e-01 9.630267133266e-01 9.015620589655e-01 7.806391494715e-01 7.062786407969e-01 7.685267756626e-01 9.068996510945e-01 1.005556171162e+00 1.005163058255e+00 9.141574448833e-01 8.044486960151e-01 7.789524834803e-01 8.595485388860e-01 9.568021474556e-01 9.883656167795e-01 9.355423992189e-01 8.451813078844e-01 8.074138068604e-01 8.696082176574e-01 9.721941639463e-01 1.029753401402e+00 1.003500830782e+00 9.133706380306e-01 8.299972609614e-01 8.289056116421e-01 9.047897103431e-01 9.817371292011e-01 1.000106318129e+00 9.501789865879e-01 8.679082727390e-01 8.123110775573e-01 8.160973888747e-01 8.518440096015e-01 8.707510877372e-01 8.519505285399e-01 8.138413298235e-01 7.966328960987e-01 8.232260257591e-01 8.739626320416e-01 9.105710780543e-01 9.109426895732e-01 8.812694279269e-01 8.497445536548e-01
 9.291748893639e-01 9.308485519518e-01 9.326962157769e-01 9.350780205816e-01 9.377958082071e-01 9.403014280958e-01 9.422787502454e-01 9.439540002978e-01 9.458416127724e-01 9.482274664355e-01 9.508986543667e-01 9.533561397191e-01 9.553090526015e-01 9.569780822167e-01 9.588841153330e-01 9.613004228754e-01 9.639615040695e-01 9.663483547757e-01 9.682338902689e-01 9.699051759996e-01 9.718589097762e-01 9.742975207685e-01 9.769254706670e-01 9.792509321661e-01 9.810935631128e-01 9.827747849344e-01 9.847742915305e-01 9.872322747485e-01 9.898179991011e-01 9.920810579703e-01 9.938995673750e-01 9.955913317918e-01 9.975970382593e-01 1.000043357260e+00 1.002604673376e+00 1.004829564172e+00 1.006606868598e+00 1.008288647246e+00 1.010324013510e+00 1.012788358336e+00 1.015311173565e+00 1.017458627372e+00 1.019180593046e+00 1.020872469044e+00 1.022960064557e+00 1.025451048230e+00 1.027921795187e+00 1.029973353884e+00 1.031655325874e+00 1.033394426210e+00 1.035540556444e+00 1.038016584526e+00 1.040411976213e+00 1.042402233711e+00 1.044078919708e+00 1.045854147217e+00 1.048030835990e+00 1.050493726947e+00 1.052838193989e+00 1.054784534104e+00 1.056451357830e+00 1.058233982429e+00 1.060418537857e+00 1.062883900879e+00 1.065207900259e+00 1.067100105601e+00 1.068716950793e+00 1.070501892778e+00 1.072724523362e+00 1.075198785573e+00 1.077465663990e+00 1.079263986867e+00 1.080818849095e+00 1.082623001473e+00 1.084903537777e+00 1.087369636898e+00 1.089526177963e+00 1.091201512700e+00 1.092724726674e+00 1.094577542136e+00 1.096890943471e+00 1.099299486964e+00 1.101326844453e+00 1.102902576150e+00 1.104433188541e+00 1.106355294880e+00 1.108679386276e+00 1.110993414564e+00 1.112897298007e+00 1.114420823070e+00 1.115992298287e+00 1.117980211677e+00 1.120300163058e+00 1.122515067355e+00 1.124310860672e+00 1.125815063293e+00 1.127450092968e+00 1.129487716379e+00 1.131769247409e+00 1.133874482944e+00 1.135578892460e+00 1.137085987651e+00 1.138788116560e+00 1.140847140282e+00 1.143040703775e+00 1.145015492403e+00 1.146653905685e+00 1.148185577841e+00 1.149931449946e+00 1.151962627963e+00 1.154044505527e+00 1.155903991670e+00 1.157508806037e+00 1.159072043958e+00 1.160824620527e+00 1.162789729599e+00 1.164768633541e+00 1.166556553800e+00 1.168150247765e+00 1.169730373907e+00 1.171463174494e+00 1.173350891873e+00 1.175243584711e+00 1.176987275237e+00 1.178575498576e+00 1.180150929318e+00 1.181848779896e+00 1.183662834525e+00 1.185477788236e+00 1.187181802840e+00 1.188762985320e+00 1.190321511106e+00 1.191967045312e+00 1.193709533902e+00 1.195459769194e+00 1.197127867026e+00 1.198694582611e+00 1.200225162153e+00 1.201813848371e+00 1.203487027501e+00 1.205180193432e+00 1.206807375112e+00 1.208349746513e+00 1.209851598819e+00 1.211385803791e+00 1.212983728523e+00 1.214606291265e+00 1.216185544196e+00 1.217700630396e+00 1.219178251165e+00 1.220658460558e+00 1.222172484915e+00 1.223713378941e+00 1.225243050904e+00 1.226732638934e+00 1.228183736935e+00 1.229616264496e+00 1.231054587700e+00 1.232513999836e+00 1.233983558506e+00 1.235436354298e+00 1.236860487893e+00 1.238256887745e+00 1.239633608280e+00 1.241010650714e+00 1.242404208411e+00 1.243803979984e+00 1.245192091561e+00 1.246551830372e+00 1.247874556357e+00 1.249179095166e+00 1.250495396895e+00 1.251829429930e+00 1.253163479902e+00 1.254474053785e+00 1.255749649230e+00 1.257000550624e+00 1.258251914518e+00 1.259514482908e+00 1.260777451670e+00 1.262025198679e+00 1.263251524468e+00 1.264458335868e+00 1.265655587783e+00 1.266849452647e+00 1.268036199460e+00 1.269212183110e+00 1.270378247424e+00 1.271533686296e+00 1.272674864636e+00 1.273804507830e+00 1.274920975687e+00 1.276026460072e+00 1.277125168735e+00 1.278215561843e+00 1.279293127890e+00 1.280357484520e+00 1.281409140113e+00 1.282451066607e+00 1.283482238664e+00 1.284500855474e+00 1.285505852091e+00 1.286499656113e+00 1.287486138869e+00 1.288460457816e+00 1.289417374080e+00 1.290360108320e+00 1.291290527772e+00 1.292212558707e+00 1.293125676786e+00 1.294020831140e+00 1.294896880801e+00 1.295762543477e+00 1.296621275503e+00 1.297468110364e+00 1.298300348710e+00 1.299113040173e+00 1.299909874394e+00 1.300702181056e+00 1.301486192980e+00 1.302255132357e+00 1.303005114831e+00 1.303738308192e+00 1.304462670820e+00 1.305182586062e+00 1.305888823892e+00 1.306574968585e+00 1.307245125299e+00 1.307904927708e+00 1.308556815062e+00 1.309196955290e+00 1.309820390330e+00 1.310424888560e+00 1.311018096211e+00 1.311603544353e+00 1.312174345471e+00 1.312728955630e+00 1.313266974730e+00 1.313790246875e+00 1.314304054465e+00 1.314805772302e+00 1.315287879033e+00 1.315752627697e+00 1.316204239975e+00 1.316644522408e+00 1.317072216225e+00 1.317481768785e+00 1.317872136781e+00 1.318248492515e+00 1.318615070056e+00 1.318965172152e+00 1.319300302098e+00 1.319618267203e+00 1.319919827309e+00 1.320210779420e+00 1.320486934529e+00 1.320746097441e+00 1.320991300913e+00 1.321222883897e+00 1.321438822873e+00 1.321638179154e+00 1.321821480262e+00 1.321990694296e+00 1.322148301714e+00 1.322289701772e+00 1.322411090100e+00 1.322516011512e+00 1.322607222384e+00 1.322684272498e+00 1.322746640254e+00 1.322788807022e+00 1.322814304766e+00 1.322825680625e+00 1.322822389303e+00 1.322802465886e+00 1.322765148993e+00 1.322711615020e+00 1.322642103850e+00 1.322557723170e+00 1.322457819842e+00 1.322340564445e+00 1.322207408623e+00 1.322056729553e+00 1.321888923294e+00 1.321706250834e+00 1.321508732448e+00 1.321295475203e+00 1.321064522050e+00 1.320814100243e+00 1.320547500616e+00 1.320266449117e+00 1.319969688053e+00 1.319657531766e+00 1.319327834527e+00 1.318980872195e+00 1.318617148675e+00 1.318236141550e+00 1.317839658080e+00 1.317426873315e+00 1.316998246644e+00 1.316552084182e+00 1.316087464150e+00 1.315606389693e+00 1.315107439475e+00 1.314592707999e+00 1.314062527786e+00 1.313515212475e+00 1.312950511949e+00 1.312367284997e+00 1.311765972978e+00 1.311149212015e+00 1.310515622161e+00 1.309866248921e+00 1.309198663101e+00 1.308512673073e+00 1.307808983129e+00 1.307089320186e+00 1.306352876522e+00 1.305600153213e+00 1.304830456560e+00 1.304041456518e+00 1.303235297338e+00 1.302411520358e+00 1.301571530310e+00 1.300716645281e+00 1.299843033325e+00 1.298951524405e+00 1.298042484916e+00 1.297115674430e+00 1.296173284581e+00 1.295215207366e+00 1.294238233952e+00 1.293244345051e+00 1.292231726948e+00 1.291203127320e+00 1.290158581089e+00 1.289096683203e+00 1.288016898741e+00 1.286919983841e+00 1.285805530397e+00 1.284675595822e+00 1.283528533994e+00 1.282363833369e+00 1.281181454010e+00 1.279982693018e+00 1.278767078496e+00 1.277535091487e+00 1.276285743906e+00 1.275019480848e+00 1.273736058023e+00 1.272436419618e+00 1.271119228333e+00 1.269787649580e+00 1.268437348228e+00 1.267070148871e+00 1.265687501142e+00 1.264287286002e+00 1.262871505741e+00 1.261439140627e+00 1.259989554235e+00 1.258524367499e+00 1.257042684103e+00 1.255544314622e+00 1.254030920888e+00 1.252500365843e+00 1.250954294301e+00 1.249391684501e+00 1.247813316510e+00 1.246218988431e+00 1.244609066294e+00 1.242983193411e+00 1.241341527083e+00 1.239684413929e+00 1.238012251236e+00 1.236324821168e+00 1.234621317320e+00 1.232902726449e+00 1.231168859335e+00 1.229419563651e+00 1.227656085348e+00 1.225878072238e+00 1.224084509842e+00 1.222276580686e+00 1.220453962540e+00 1.218616869522e+00 1.216765184732e+00 1.214899487358e+00 1.213019984796e+00 1.211126453596e+00 1.209218112684e+00 1.207295883448e+00 1.205360739702e+00 1.203411432369e+00 1.201449800109e+00 1.199474101021e+00 1.197484223521e+00 1.195481261717e+00 1.193466113634e+00 1.191437534783e+00 1.189398755398e+00 1.187344799074e+00 1.185278628021e+00 1.183200351403e+00 1.181109774631e+00 1.179008869833e+00 1.176894998591e+00 1.174769330914e+00 1.172632364323e+00 1.170484382630e+00 1.168325838374e+00 1.166154711278e+00 1.163974087397e+00 1.161783437878e+00 1.159580565849e+00 1.157369304484e+00 1.155147199847e+00 1.152916243491e+00 1.150674725713e+00 1.148424436980e+00 1.146164119724e+00 1.143895825611e+00 1.141618810174e+00 1.139332417904e+00 1.137037544491e+00 1.134735414146e+00 1.132425186641e+00 1.130108190096e+00 1.127782433610e+00 1.125449909793e+00 1.123110475574e+00 1.120764369944e+00 1.118412366211e+00 1.116052974386e+00 1.113688468568e+00 1.111318641258e+00 1.108942699354e+00 1.106562000021e+00 1.104176208814e+00 1.101785252119e+00 1.099390140125e+00 1.096991482476e+00 1.094588625653e+00 1.092181775972e+00 1.089771820206e+00 1.087358488700e+00 1.084943781271e+00 1.082526101600e+00 1.080106201560e+00 1.077683416720e+00 1.075261053808e+00 1.072837138015e+00 1.070411740315e+00 1.067985695018e+00 1.065560297530e+00 1.063133979472e+00 1.060709249083e+00 1.058284546434e+00 1.055861654100e+00 1.053439402812e+00 1.051019522057e+00 1.048602135391e+00 1.046186382985e+00 1.043772872547e+00 1.041364557346e+00 1.038957782863e+00 1.036556360793e+00 1.034158394718e+00 1.031764496385e+00 1.029376776383e+00 1.026993423457e+00 1.024616596318e+00 1.022245752093e+00 1.019879900049e+00 1.017522970182e+00 1.015171876029e+00 1.012828829803e+00 1.010494109476e+00 1.008167076474e+00 1.005849668950e+00 1.003540393877e+00 1.001240538515e+00 9.989522578465e-01 9.966724291472e-01 9.944041554285e-01 9.921473350721e-01 9.899010054281e-01 9.876683297797e-01 9.854463753505e-01 9.832383972493e-01 9.810431287050e-01 9.788605602038e-01 9.766941303467e-01 9.745390567115e-01 9.724008168649e-01 9.702778309834e-01 9.681692989032e-01 9.660780611311e-01 9.640019739649e-01 9.619442142858e-01 9.599026326842e-01 9.578770653220e-01 9.558730331953e-01 9.538843789493e-01 9.519163191498e-01 9.499676356175e-01 9.480360908724e-01 9.461278972540e-01 9.442374581007e-01 9.423683138143e-01 9.405224821155e-01 9.386950864102e-01 9.368924433129e-01 9.351103185602e-01 9.333511787889e-01 9.316165036780e-01 9.299029538138e-01 9.282160899411e-01 9.265500887220e-01 9.249099900140e-01 9.232968342073e-01 9.217054073189e-01 9.201434404930e-01 9.186038486625e-01 9.170920885802e-01 9.156084918927e-01 9.141478125163e-01 9.127182598543e-01 9.113131188909e-01 9.099380958159e-01 9.085912037943e-01 9.072694555838e-01 9.059811133535e-01 9.047179221994e-01 9.034858886841e-01 9.022834482809e-01 9.011083268759e-01 8.999675805038e-01 8.988522041994e-01 8.977706426703e-01 8.967191781655e-01 8.956961740537e-01 8.947079126931e-01 8.937473994243e-01 8.928207413211e-01 8.919250285078e-01 8.910593396255e-01 8.902291135242e-01 8.894265905802e-01 8.886599391046e-01 8.879239931354e-01 8.872182966331e-01 8.865496477857e-01 8.859085819223e-01 8.853042047718e-01 8.847305085039e-01 8.841890104696e-01 8.836832886011e-01 8.832060753895e-01 8.827658636215e-01 8.823560688775e-01 8.819789546049e-01 8.816365182066e-01 8.813234400689e-01 8.810481272510e-01 8.808014369477e-01 8.805883504567e-01 8.804103055475e-01 8.802602345010e-01 8.801472607470e-01 8.800629156777e-01 8.800126470476e-01 8.799950429864e-01 8.800062297008e-01 8.800535432701e-01 8.801284041994e-01 8.802374514504e-01 8.803762870567e-01 8.805453086083e-01 8.807481416603e-01 8.809774767546e-01 8.812417324821e-01 8.815327987369e-01 8.818549771890e-01 8.822070088541e-01 8.825864334057e-01 8.829992495790e-01 8.834364815773e-01 8.839038078647e-01 8.843999101809e-01 8.849218775874e-01 8.854752592590e-01 8.860511118954e-01 8.866576892128e-01 8.872895938062e-01 8.879457365940e-01 8.886320153406e-01 8.893389023205e-01 8.900743788727e-01 8.908333292912e-01 8.916155395765e-01 8.924249307876e-01 8.932534304950e-01 8.941084462413e-01 8.949840522940e-01 8.958831674095e-01 8.968041876345e-01 8.977438146957e-01 8.987087542344e-01 8.996902812241e-01 9.006948170269e-01 9.017175755963e-01 9.027583324538e-01 9.038209237750e-01 9.048984400562e-01 9.059971952570e-01 9.071102865913e-01 9.082408612156e-01 9.093903463768e-01 9.105510837142e-01 9.117327500870e-01 9.129250098413e-01 9.141346194975e-01 9.153570143090e-01 9.165923392628e-01 9.178434661374e-01 9.191029580578e-01 9.203783520175e-01 9.216645400851e-01 9.229609204711e-01 9.242702371510e-01 9.255865456942e-01 9.269162949280e-01 9.282528381007e-01 9.295987884832e-01 9.309558075964e-01 9.323168291421e-01 9.336892767270e-01 9.350657987305e-01 9.364502682630e-01 9.378416333762e-01 9.392367215820e-01 9.406407904916e-01 9.420458629473e-01 9.434586627462e-01 9.448742026399e-01 9.462932134110e-01 9.477169682733e-01 9.491407901692e-01 9.505706973837e-01 9.519999715700e-01 9.534327209570e-01 9.548671356595e-01 9.562991200746e-01 9.577369832818e-01 9.591704916611e-01 9.606077797753e-01 9.620428743381e-01 9.634762756962e-01 9.649110935858e-01 9.663405458219e-01 9.677730730197e-01 9.692004653226e-01 9.706265957874e-01 9.720514952747e-01 9.734698138564e-01 9.748901448274e-01 9.763015910168e-01 9.777133836684e-01 9.791207756442e-01 9.805213997695e-01 9.819208747881e-01 9.833121742087e-01 9.847037548160e-01 9.860859365800e-01 9.874633784423e-01 9.888387599071e-01 9.902028533339e-01 9.915676859803e-01 9.929208095076e-01 9.942713521124e-01 9.956155997868e-01 9.969500501730e-01 9.982833328936e-01 9.996049420111e-01 1.000923578578e+00 1.002232209206e+00 1.003534809228e+00 1.004833577969e+00 1.006119141675e+00 1.007403587959e+00 1.008676368610e+00 1.009943462096e+00 1.011204266379e+00 1.012454247160e+00 1.013701832938e+00 1.014937086477e+00 1.016167775449e+00 1.017390735376e+00 1.018602755820e+00 1.019812924149e+00 1.021008905984e+00 1.022203476169e+00 1.023387204648e+00 1.024562685500e+00 1.025735635209e+00 1.026893723798e+00 1.028052154626e+00 1.029197818002e+00 1.030337737959e+00 1.031473124103e+00 1.032595462747e+00 1.033718343695e+00 1.034826393322e+00 1.035933109916e+00 1.037031922634e+00 1.038120323106e+00 1.039210199112e+00 1.040284456909e+00 1.041359427885e+00 1.042424494698e+00 1.043483551001e+00 1.044540138628e+00 1.045583342994e+00 1.046628770378e+00 1.047662710331e+00 1.048694212395e+00 1.049721684187e+00 1.050738268767e+00 1.051757675109e+00 1.052764713528e+00 1.053771154111e+00 1.054772801920e+00 1.055765874477e+00 1.056761735984e+00 1.057745457957e+00 1.058731295119e+00 1.059709894749e+00 1.060683706431e+00 1.061660194224e+00 1.062623126628e+00 1.063592477670e+00 1.064551921401e+00 1.065510228459e+00 1.066468678811e+00 1.067416365316e+00 1.068370995788e+00 1.069314481913e+00 1.070261120482e+00 1.071203959524e+00 1.072141128707e+00 1.073083698889e+00 1.074014515797e+00 1.074951505266e+00 1.075882468586e+00 1.076810722884e+00 1.077742781951e+00 1.078664986920e+00 1.079593636546e+00 1.080514299825e+00 1.081435366610e+00 1.082358841737e+00 1.083272789808e+00 1.084194640273e+00 1.085106879959e+00 1.086021915845e+00 1.086937314060e+00 1.087844340083e+00 1.088759059766e+00 1.089662843717e+00 1.090572483432e+00 1.091477467400e+00 1.092378176289e+00 1.093284340030e+00 1.094179538593e+00 1.095081632478e+00 1.095975987588e+00 1.096869628795e+00 1.097765194061e+00 1.098650384433e+00 1.099542511583e+00 1.100424265102e+00 1.101307571637e+00 1.102189197575e+00 1.103061848433e+00 1.103941207230e+00 1.104807402254e+00 1.105677320698e+00 1.106541864975e+00 1.107400276400e+00 1.108261218667e+00 1.109109535043e+00 1.109962273702e+00 1.110805012725e+00 1.111643988146e+00 1.112483101015e+00 1.113308605705e+00 1.114139909325e+00 1.114957081473e+00 1.115772988377e+00 1.116585474922e+00 1.117386030458e+00 1.118189045834e+00 1.118977851738e+00 1.119766938430e+00 1.120546813096e+00 1.121317617692e+00 1.122089391786e+00 1.122844601879e+00 1.123601866170e+00 1.124346537821e+00 1.125084619267e+00 1.125820026699e+00 1.126539731911e+00 1.127261787787e+00 1.127967815491e+00 1.128670105642e+00 1.129365679265e+00 1.130047280517e+00 1.130730874610e+00 1.131396407457e+00 1.132061873698e+00 1.132717092030e+00 1.133361118988e+00 1.134005091656e+00 1.134631459466e+00 1.135258120431e+00 1.135873084959e+00 1.136480241468e+00 1.137085009877e+00 1.137674429395e+00 1.138265965079e+00 1.138843246904e+00 1.139418027266e+00 1.139988474799e+00 1.140546073382e+00 1.141107982966e+00 1.141654828668e+00 1.142203554263e+00 1.142745974913e+00 1.143281303927e+00 1.143820770290e+00 1.144347362326e+00 1.144880195021e+00 1.145406990806e+00 1.145931723044e+00 1.146462002672e+00 1.146983358139e+00 1.147515083357e+00 1.148041283443e+00 1.148571688514e+00 1.149108358641e+00 1.149641930675e+00 1.150190103005e+00 1.150733841904e+00 1.151290384316e+00 1.151854498891e+00 1.152422436936e+00 1.153007840439e+00 1.153594830930e+00 1.154200615742e+00 1.154815892517e+00 1.155441838774e+00 1.156089895572e+00 1.156744144982e+00 1.157424154187e+00 1.158116982940e+00 1.158829501750e+00 1.159566863970e+00 1.160317817183e+00 1.161100360806e+00 1.161898857993e+00 1.162725737794e+00 1.163580440951e+00 1.164456026744e+00 1.165367776753e+00 1.166301442491e+00 1.167271018275e+00 1.168269949043e+00 1.169298692158e+00 1.170368241438e+00 1.171463686837e+00 1.172602305429e+00 1.173772488401e+00 1.174979918742e+00 1.176229733410e+00 1.177511473280e+00 1.178840280098e+00 1.180203589980e+00 1.181609741927e+00 1.183060110708e+00 1.184546604935e+00 1.186083085597e+00 1.187654835594e+00 1.189274323776e+00 1.190936401676e+00 1.192637935537e+00 1.194389493875e+00 1.196175955795e+00 1.198011207291e+00 1.199887432112e+00 1.201803015409e+00 1.203766796448e+00 1.205763929918e+00 1.207807557235e+00 1.209887047504e+00 1.212004426456e+00 1.214163384118e+00 1.216351536728e+00 1.218580466905e+00 1.220838180639e+00 1.223128951233e+00 1.225450451455e+00 1.227795133235e+00 1.230170210646e+00 1.232565038642e+00 1.234982813393e+00 1.237419634449e+00 1.239869300109e+00 1.242336589593e+00 1.244809044457e+00 1.247291773134e+00 1.249778241883e+00 1.252263144643e+00 1.254749126788e+00 1.257224586302e+00 1.259693357640e+00 1.262147477632e+00 1.264582573397e+00 1.266999100983e+00 1.269386420280e+00 1.271746747402e+00 1.274070164403e+00 1.276356569935e+00 1.278599723221e+00 1.280792775007e+00 1.282936371787e+00 1.285019453531e+00 1.287042601777e+00 1.288997806410e+00 1.290879120960e+00 1.292686252530e+00 1.294407203301e+00 1.296044094521e+00 1.297586262509e+00 1.299029312827e+00 1.300371343758e+00 1.301600797795e+00 1.302720153645e+00 1.303717580559e+00 1.304590256613e+00 1.305333800698e+00 1.305939096740e+00 1.306407923058e+00 1.306725780315e+00 1.306894471363e+00 1.306907344283e+00 1.306754501725e+00 1.306439482017e+00 1.305948311571e+00 1.305282676004e+00 1.304435215173e+00 1.303398686028e+00 1.302175806429e+00 1.300753596787e+00 1.299132379613e+00 1.297309091391e+00 1.295274616477e+00 1.293032550459e+00 1.290571171966e+00 1.287893442952e+00 1.284993833242e+00 1.281866249142e+00 1.278515537327e+00 1.274931027246e+00 1.271116632621e+00 1.267068252058e+00 1.262782051565e+00 1.258262329799e+00 1.253500148317e+00 1.248502528625e+00 1.243265818278e+00 1.237788470707e+00 1.232076852104e+00 1.226123489743e+00 1.219937648955e+00 1.213516926500e+00 1.206862400816e+00 1.199983134440e+00 1.192873285510e+00 1.185545527248e+00 1.177998519774e+00 1.170237277552e+00 1.162272185750e+00 1.154101295494e+00 1.145740560382e+00 1.137188665859e+00 1.128458514498e+00 1.119559885001e+00 1.110495459860e+00 1.101284848402e+00 1.091930513883e+00 1.082447652273e+00 1.072849961642e+00 1.063146015217e+00 1.053356591263e+00 1.043487788370e+00 1.033563320113e+00 1.023594578364e+00 1.013598954937e+00 1.003599644911e+00 9.936071904611e-01 9.836482373434e-01 9.737408321352e-01 9.639043187305e-01 9.541660365917e-01 9.445401059482e-01 9.350587304453e-01 9.257407394560e-01 9.166105923584e-01 9.076958411760e-01 8.990169197496e-01 8.906052000820e-01 8.824798749368e-01 8.746699265024e-01 8.671996707829e-01 8.600898463762e-01 8.533712071912e-01 8.470591332393e-01 8.411817197827e-01 8.357561615184e-01 8.308020001486e-01 8.263395239034e-01 8.223792779566e-01 8.189419089883e-01 8.160324140330e-01 8.136630835772e-01 8.118410726333e-01 8.105648683121e-01 8.098456440977e-01 8.096709383765e-01 8.100440029878e-01 8.109549966862e-01 8.123925061886e-01 8.143488773273e-01 8.168038083220e-01 8.197450394391e-01 8.231509150428e-01 8.269991333465e-01 8.312706883235e-01 8.359358869523e-01 8.409751276925e-01 8.463557630332e-01 8.520535866882e-01 8.580398214860e-01 8.642836278200e-01 8.707597774164e-01 8.774338835903e-01 8.842818629126e-01 8.912713477208e-01 8.983753636106e-01 9.055673455456e-01 9.128142529364e-01 9.200979451233e-01 9.273853795982e-01 9.346546122494e-01 9.418834170036e-01 9.490424595659e-01 9.561183808589e-01 9.630831401097e-01 9.699197752592e-01 9.766114736850e-01 9.831349578400e-01 9.894819120970e-01 9.956287124859e-01 1.001566560905e+00 1.007282750950e+00 1.012759836667e+00 1.017996014216e+00 1.022973135599e+00 1.027687510790e+00 1.032131740499e+00 1.036296455186e+00 1.040180955912e+00 1.043775672508e+00 1.047082192845e+00 1.050094915202e+00 1.052813852704e+00 1.055238875871e+00 1.057367548923e+00 1.059206498483e+00 1.060751054764e+00 1.062010119634e+00 1.062984800165e+00 1.063676764182e+00 1.064097483724e+00 1.064244248030e+00 1.064131914918e+00 1.063761132430e+00 1.063140895679e+00 1.062284481247e+00 1.061190236969e+00 1.059879032823e+00 1.058351718134e+00 1.056623070127e+00 1.054706133056e+00 1.052604272873e+00 1.050340868140e+00 1.047918986949e+00 1.045356309689e+00 1.042667641391e+00 1.039861788151e+00 1.036962592287e+00 1.033976432232e+00 1.030925939146e+00 1.027826194773e+00 1.024689589744e+00 1.021543005029e+00 1.018395327194e+00 1.015271216828e+00 1.012188285001e+00 1.009161681953e+00 1.006218819251e+00 1.003369717183e+00 1.000642334254e+00 9.980500465179e-01 9.956139274436e-01 9.933532330535e-01 9.912805541418e-01 9.894212320736e-01 9.877822291524e-01 9.863850873452e-01 9.852378436098e-01 9.843515496054e-01 9.837431132358e-01 9.834074622323e-01 9.833618711389e-01 9.836020884085e-01 9.841285255225e-01 9.849472582938e-01 9.860410390167e-01 9.874162950024e-01 9.890540458070e-01 9.909445702044e-01 9.930810073661e-01 9.954337859994e-01 9.980007551122e-01 1.000749201112e+00 1.003664717539e+00 1.006727541905e+00 1.009904989868e+00 1.013188079053e+00 1.016540679562e+00 1.019948320036e+00 1.023387555275e+00 1.026831312371e+00 1.030270005956e+00 1.033674030167e+00 1.037037330899e+00 1.040340192034e+00 1.043569460106e+00 1.046724187693e+00 1.049785512096e+00 1.052762834427e+00 1.055644544586e+00 1.058433489533e+00 1.061141301838e+00 1.063758974153e+00 1.066308657409e+00 1.068789770850e+00 1.071213607975e+00 1.073596223166e+00 1.075937369588e+00 1.078259482299e+00 1.080560472909e+00 1.082853493045e+00 1.085142895998e+00 1.087426198481e+00 1.089711800341e+00 1.091983485096e+00 1.094243870988e+00 1.096475621392e+00 1.098660490683e+00 1.100787805761e+00 1.102821006530e+00 1.104747752437e+00 1.106528061913e+00 1.108135005288e+00 1.109537813263e+00 1.110697190378e+00 1.111590905833e+00 1.112178240581e+00 1.112437874660e+00 1.112346814000e+00 1.111881409507e+00 1.111039633116e+00 1.109806430193e+00 1.108196322761e+00 1.106218435186e+00 1.103894175803e+00 1.101268597081e+00 1.098375155860e+00 1.095281370872e+00 1.092049358321e+00 1.088755286967e+00 1.085494106507e+00 1.082348081415e+00 1.079427445532e+00 1.076827272774e+00 1.074652764375e+00 1.073008478540e+00 1.071977445897e+00 1.071660201576e+00 1.072116093970e+00 1.073408578425e+00 1.075577460020e+00 1.078634552602e+00 1.082587761015e+00 1.087399355351e+00 1.093030820527e+00 1.099408605902e+00 1.106443284071e+00 1.114035069054e+00 1.122054353618e+00 1.130382064774e+00 1.138872303815e+00 1.147389921104e+00 1.155798419443e+00 1.163956603723e+00 1.171750890288e+00 1.179055905877e+00 1.185780222596e+00 1.191841383445e+00 1.197166442401e+00 1.201723753832e+00 1.205477745518e+00 1.208433711104e+00 1.210602715489e+00 1.212018470451e+00 1.212742992051e+00 1.212829305487e+00 1.212370500331e+00 1.211445406526e+00 1.210144357196e+00 1.208566351128e+00 1.206783750204e+00 1.204886268636e+00 1.202923098069e+00 1.200941091114e+00 1.198963493792e+00 1.196976647047e+00 1.194960048300e+00 1.192845783655e+00 1.190555518005e+00 1.187982514540e+00 1.184992998398e+00 1.181454486962e+00 1.177202311659e+00 1.172091452671e+00 1.165965906725e+00 1.158683097279e+00 1.150132488492e+00 1.140207300804e+00 1.128861956025e+00 1.116070786714e+00 1.101865262747e+00 1.086331445843e+00 1.069598299531e+00 1.051871140970e+00 1.033391870408e+00 1.014471501720e+00 9.954604286643e-01 9.767410694908e-01 9.587317122895e-01 9.418294097597e-01 9.264351400972e-01 9.128864022076e-01 9.014546996985e-01 8.923321921457e-01 8.855764189543e-01 8.811592096110e-01 8.789185446469e-01 8.786060841519e-01 8.799055817418e-01 8.824359409017e-01 8.858340630370e-01 8.897305699524e-01 8.938219549105e-01 8.978710585464e-01 9.017168541510e-01 9.053106795948e-01 9.086673716561e-01 9.119071047260e-01 9.151913088901e-01 9.187199995349e-01 9.227072163368e-01 9.273163516373e-01 9.326751836262e-01 9.388064356992e-01 9.456439880083e-01 9.530216796865e-01 9.606664186981e-01 9.682546313441e-01 9.754027953072e-01 9.817416443281e-01 9.869308351089e-01 9.906953496997e-01 9.903595930960e-01 9.861845916901e-01 9.815786318128e-01 9.796372813511e-01 9.810310461345e-01 9.836208280119e-01 9.840699470799e-01 9.802445126002e-01 9.727661337317e-01 9.647468774673e-01 9.598185402642e-01 9.596976770240e-01 9.630429994656e-01 9.664700139288e-01 9.669411452689e-01 9.638136319304e-01 9.592017823516e-01 9.564540904055e-01 9.577431364802e-01 9.624231988925e-01 9.674023315260e-01 9.692785206473e-01 9.666296351097e-01 9.609310302012e-01 9.555957804916e-01 9.536997813829e-01 9.558573819730e-01 9.598599408998e-01 9.623842597939e-01 9.614078042268e-01 9.576732369961e-01 9.542829615422e-01 9.546029567728e-01 9.598554636884e-01 9.681916739550e-01 9.759902838853e-01 9.803422919305e-01 9.809855230218e-01 9.804602144728e-01 9.823598186692e-01 9.887916338434e-01 9.988514094800e-01 1.009264705338e+00 1.016692412169e+00 1.020046140733e+00 1.021239937692e+00 1.023908257523e+00 1.030884986787e+00 1.042112954086e+00 1.054534245652e+00 1.064104087798e+00 1.068417572206e+00 1.068175514005e+00 1.066686605549e+00 1.067683497190e+00 1.072781386565e+00 1.080374810996e+00 1.086859670341e+00 1.089205117514e+00 1.087081284035e+00 1.083194576385e+00 1.081600837171e+00 1.084923446751e+00 1.092419338005e+00 1.100327018327e+00 1.104229160361e+00 1.101737245592e+00 1.093813392816e+00 1.084003456140e+00 1.076062057281e+00 1.071454204780e+00 1.068455507633e+00 1.063549018568e+00 1.054097142559e+00 1.040390622622e+00 1.025740974120e+00 1.014501928270e+00 1.009126758937e+00 1.008271682516e+00 1.007477560322e+00 1.001934928044e+00 9.893039390950e-01 9.709840565019e-01 9.512938385662e-01 9.351819955709e-01 9.261048935718e-01 9.260629851029e-01 9.318423704513e-01 8.930092071135e-01 8.351510847476e-01 7.705691813965e-01 7.705118760355e-01 8.328912871605e-01 8.845115351449e-01 8.685931328200e-01 7.894250736749e-01 7.170603079865e-01 7.367741074177e-01 8.337644308651e-01 9.125318693571e-01 9.067175390851e-01 8.159661351046e-01 7.109605563669e-01 7.011041628567e-01 8.006711773484e-01 9.054032327051e-01 9.307326765360e-01 8.611259184086e-01 7.500971465281e-01 7.009795837564e-01 7.646291748366e-01 8.647864853629e-01 9.116760066629e-01 8.794637388604e-01 8.100389664312e-01 7.866171503740e-01 8.493606910750e-01 9.420868540856e-01 9.897533552595e-01 9.656721392200e-01 9.026598366640e-01 8.721221034985e-01 9.163530446444e-01 9.957123764924e-01 1.041643655137e+00 1.022887851581e+00 9.635503337486e-01 9.266694094518e-01 9.560422871451e-01 1.022299005798e+00 1.059662546131e+00 1.030869009860e+00 9.525011669293e-01 8.882620330448e-01 8.980216355321e-01 9.651892078594e-01 1.018141771936e+00 1.007343472986e+00 9.390131535154e-01 8.726014138910e-01 8.763182368512e-01 9.461418140491e-01 1.009181435954e+00 1.004390667817e+00 9.245943914939e-01 8.232725410099e-01 7.892478623430e-01 8.525791734332e-01 9.395349451276e-01 9.678997401728e-01 9.111537772528e-01 8.085737216673e-01 7.522118440592e-01 8.035556331658e-01 9.047796410627e-01 9.602562857660e-01 9.249022088989e-01 8.222976386759e-01 7.436086515524e-01 7.840555269304e-01 9.117470259854e-01 1.016792290671e+00 1.029753852312e+00 9.469289666248e-01 8.296962244161e-01 7.832221822940e-01 8.532005499431e-01 9.602847478363e-01 1.011206458629e+00 9.732454003687e-01 8.807304249640e-01 8.206448917144e-01 8.611885317724e-01 9.626923818064e-01 1.034012360886e+00 1.021898248533e+00 9.329576877329e-01 8.309817478706e-01 8.046846083213e-01 8.742726331155e-01 9.647471199581e-01 1.000664188758e+00 9.571779754890e-01 8.610747958951e-01 7.770412682835e-01 7.637087354350e-01 8.106336956106e-01 8.574984335697e-01 8.636547729691e-01 8.325940983808e-01 8.015401088680e-01 8.083548110206e-01 8.520559971778e-01 8.962004732509e-01 9.077485521147e-01 8.813462829495e-01 8.413289542501e-01
 9.329032621258e-01 9.345149073965e-01 9.362995583635e-01 9.386223480695e-01 9.412857671233e-01 9.437359811516e-01 9.456538228487e-01 9.472640189476e-01 9.490864437859e-01 9.514109273323e-01 9.540254103694e-01 9.564270959918e-01 9.583178008890e-01 9.599194266173e-01 9.617575703160e-01 9.641118478735e-01 9.667159531848e-01 9.690438275889e-01 9.708644641506e-01 9.724649689908e-01 9.743488632132e-01 9.767231984519e-01 9.792917675809e-01 9.815567956083e-01 9.833328678764e-01 9.849408888196e-01 9.868673429973e-01 9.892590692588e-01 9.917834279422e-01 9.939834461519e-01 9.957319344361e-01 9.973472311769e-01 9.992771963918e-01 1.001655306902e+00 1.004153761172e+00 1.006312425302e+00 1.008014840628e+00 1.009618135855e+00 1.011576533492e+00 1.013970770538e+00 1.016426931884e+00 1.018504088857e+00 1.020149567783e+00 1.021760292471e+00 1.023768667600e+00 1.026185956708e+00 1.028587567497e+00 1.030567714730e+00 1.032169802790e+00 1.033824393305e+00 1.035887431786e+00 1.038287776578e+00 1.040612314456e+00 1.042528282198e+00 1.044122159583e+00 1.045808218040e+00 1.047899282752e+00 1.050285212756e+00 1.052556475772e+00 1.054425041072e+00 1.056004121475e+00 1.057694431999e+00 1.059791393112e+00 1.062178962917e+00 1.064427778973e+00 1.066236506388e+00 1.067761035457e+00 1.069451807303e+00 1.071586135878e+00 1.073979489078e+00 1.076166457990e+00 1.077876920471e+00 1.079337428008e+00 1.081044939889e+00 1.083235232432e+00 1.085617762758e+00 1.087690223563e+00 1.089275240154e+00 1.090700782404e+00 1.092455620797e+00 1.094675992211e+00 1.096997940274e+00 1.098938695563e+00 1.100422834947e+00 1.101853748966e+00 1.103675248892e+00 1.105903779580e+00 1.108127777942e+00 1.109944034121e+00 1.111373839156e+00 1.112842711086e+00 1.114726967641e+00 1.116949301404e+00 1.119073837090e+00 1.120778946616e+00 1.122185762338e+00 1.123714650385e+00 1.125646495521e+00 1.127827839725e+00 1.129840829987e+00 1.131452227353e+00 1.132857181715e+00 1.134450308141e+00 1.136400382875e+00 1.138492447508e+00 1.140372590546e+00 1.141914430609e+00 1.143341335813e+00 1.144975180437e+00 1.146896083733e+00 1.148874290553e+00 1.150635479217e+00 1.152140592409e+00 1.153596127355e+00 1.155235094097e+00 1.157087399929e+00 1.158960657511e+00 1.160647799973e+00 1.162137959820e+00 1.163607033435e+00 1.165225556677e+00 1.166999799013e+00 1.168782882140e+00 1.170420503889e+00 1.171902471645e+00 1.173366759280e+00 1.174946859616e+00 1.176644913376e+00 1.178347066857e+00 1.179941423786e+00 1.181413413206e+00 1.182857895135e+00 1.184385833627e+00 1.186009530030e+00 1.187642649058e+00 1.189198146736e+00 1.190652288490e+00 1.192068313260e+00 1.193536914284e+00 1.195089467149e+00 1.196663250776e+00 1.198174146299e+00 1.199599842983e+00 1.200984990704e+00 1.202398725988e+00 1.203874469753e+00 1.205374439033e+00 1.206834548454e+00 1.208230037747e+00 1.209587063882e+00 1.210945645015e+00 1.212335949573e+00 1.213753087781e+00 1.215159449826e+00 1.216525080743e+00 1.217853870456e+00 1.219163370470e+00 1.220477281944e+00 1.221810867923e+00 1.223153143768e+00 1.224479851688e+00 1.225777394392e+00 1.227048537672e+00 1.228299025775e+00 1.229548421506e+00 1.230812448605e+00 1.232083732752e+00 1.233343054925e+00 1.234574617084e+00 1.235769068374e+00 1.236943882270e+00 1.238128533378e+00 1.239331736607e+00 1.240534236952e+00 1.241714005526e+00 1.242858778841e+00 1.243977881546e+00 1.245096079335e+00 1.246225685228e+00 1.247354221879e+00 1.248468499097e+00 1.249561999522e+00 1.250633896100e+00 1.251695916472e+00 1.252754593271e+00 1.253805806437e+00 1.254846190876e+00 1.255876326766e+00 1.256894129427e+00 1.257899610912e+00 1.258891992640e+00 1.259871044407e+00 1.260838301252e+00 1.261797890000e+00 1.262750183460e+00 1.263688347315e+00 1.264612502992e+00 1.265525352532e+00 1.266426736403e+00 1.267317724125e+00 1.268195884775e+00 1.269059433409e+00 1.269911492428e+00 1.270756317297e+00 1.271589180020e+00 1.272403575482e+00 1.273203624001e+00 1.273990409575e+00 1.274769263142e+00 1.275537976086e+00 1.276289878115e+00 1.277021452455e+00 1.277741965800e+00 1.278455090952e+00 1.279157554760e+00 1.279843912887e+00 1.280509318934e+00 1.281160144375e+00 1.281805987762e+00 1.282443902163e+00 1.283065324748e+00 1.283667260171e+00 1.284252758325e+00 1.284829107716e+00 1.285399597601e+00 1.285958046061e+00 1.286495624374e+00 1.287016431528e+00 1.287526561923e+00 1.288028649418e+00 1.288519487978e+00 1.288993257905e+00 1.289447108047e+00 1.289890083834e+00 1.290323688827e+00 1.290744208572e+00 1.291147985837e+00 1.291534684883e+00 1.291905636364e+00 1.292268657299e+00 1.292617992423e+00 1.292947781014e+00 1.293260490049e+00 1.293559288893e+00 1.293846369319e+00 1.294121355238e+00 1.294377806483e+00 1.294613871997e+00 1.294836586403e+00 1.295048519143e+00 1.295246379656e+00 1.295426851053e+00 1.295590071424e+00 1.295737387572e+00 1.295873470932e+00 1.295994102326e+00 1.296098591624e+00 1.296189074738e+00 1.296265403014e+00 1.296325640683e+00 1.296370209300e+00 1.296397736486e+00 1.296411883808e+00 1.296413576646e+00 1.296398887974e+00 1.296363845266e+00 1.296312677050e+00 1.296247852111e+00 1.296168994877e+00 1.296075151456e+00 1.295961244504e+00 1.295830644801e+00 1.295686173738e+00 1.295525625743e+00 1.295349034430e+00 1.295155583434e+00 1.294944538157e+00 1.294718801522e+00 1.294477645800e+00 1.294221418876e+00 1.293948559645e+00 1.293658562952e+00 1.293351269895e+00 1.293026356536e+00 1.292687464529e+00 1.292333590940e+00 1.291962872984e+00 1.291575803707e+00 1.291168905124e+00 1.290746800026e+00 1.290309775489e+00 1.289857044704e+00 1.289388015349e+00 1.288903058598e+00 1.288400303389e+00 1.287880579657e+00 1.287344265340e+00 1.286791152620e+00 1.286224325786e+00 1.285640884359e+00 1.285039477908e+00 1.284421163581e+00 1.283784837354e+00 1.283132105146e+00 1.282463499324e+00 1.281778510923e+00 1.281077118050e+00 1.280359065933e+00 1.279622333999e+00 1.278868138115e+00 1.278098222548e+00 1.277312111280e+00 1.276510449077e+00 1.275691409097e+00 1.274854173013e+00 1.273999231647e+00 1.273127738028e+00 1.272240056880e+00 1.271337278318e+00 1.270416556314e+00 1.269478250315e+00 1.268522334642e+00 1.267550252179e+00 1.266561510411e+00 1.265558475429e+00 1.264537127529e+00 1.263497529285e+00 1.262441689669e+00 1.261368680812e+00 1.260280597878e+00 1.259176237602e+00 1.258054397128e+00 1.256915205482e+00 1.255758946242e+00 1.254586237691e+00 1.253398983683e+00 1.252194610727e+00 1.250973043989e+00 1.249734312443e+00 1.248479523936e+00 1.247208666855e+00 1.245922175343e+00 1.244618028432e+00 1.243297639621e+00 1.241961212556e+00 1.240608324332e+00 1.239239876956e+00 1.237855514579e+00 1.236453858032e+00 1.235036534026e+00 1.233603079393e+00 1.232154400743e+00 1.230689093551e+00 1.229207998042e+00 1.227711164920e+00 1.226197860856e+00 1.224669099526e+00 1.223126375449e+00 1.221566702897e+00 1.219990988226e+00 1.218400233500e+00 1.216794131319e+00 1.215173378896e+00 1.213536746590e+00 1.211884511134e+00 1.210217498208e+00 1.208535804758e+00 1.206838755284e+00 1.205127929808e+00 1.203401284401e+00 1.201660422335e+00 1.199904336882e+00 1.198134441510e+00 1.196349208406e+00 1.194551109079e+00 1.192738588086e+00 1.190911211529e+00 1.189070475328e+00 1.187215540919e+00 1.185347024395e+00 1.183464665272e+00 1.181569194979e+00 1.179661137307e+00 1.177738889976e+00 1.175803112738e+00 1.173854565148e+00 1.171893194507e+00 1.169919900038e+00 1.167933902455e+00 1.165934983581e+00 1.163922527373e+00 1.161898586447e+00 1.159863363147e+00 1.157816196976e+00 1.155757196660e+00 1.153685460104e+00 1.151602419117e+00 1.149508717594e+00 1.147404230178e+00 1.145288193151e+00 1.143161200054e+00 1.141023358583e+00 1.138874895066e+00 1.136716706713e+00 1.134548705204e+00 1.132370445106e+00 1.130181774084e+00 1.127983722316e+00 1.125776290876e+00 1.123560672443e+00 1.121336121386e+00 1.119102061606e+00 1.116859071995e+00 1.114608389271e+00 1.112349618304e+00 1.110082446252e+00 1.107808379396e+00 1.105527219379e+00 1.103236820842e+00 1.100941337921e+00 1.098638432681e+00 1.096329506315e+00 1.094014087962e+00 1.091691895463e+00 1.089364470161e+00 1.087031886116e+00 1.084693989463e+00 1.082350860372e+00 1.080003545227e+00 1.077651417933e+00 1.075294678409e+00 1.072934491587e+00 1.070570575567e+00 1.068203367725e+00 1.065832923112e+00 1.063459806536e+00 1.061084126284e+00 1.058705506736e+00 1.056325872689e+00 1.053944374294e+00 1.051561568612e+00 1.049177531994e+00 1.046793658092e+00 1.044408646938e+00 1.042023294823e+00 1.039638271147e+00 1.037254183487e+00 1.034870957384e+00 1.032488581907e+00 1.030108069126e+00 1.027729578968e+00 1.025353350248e+00 1.022980687381e+00 1.020609492428e+00 1.018241735029e+00 1.015879535860e+00 1.013518890118e+00 1.011163807364e+00 1.008814129380e+00 1.006467956363e+00 1.004128660919e+00 1.001794050153e+00 9.994666167225e-01 9.971460966467e-01 9.948312403383e-01 9.925249530029e-01 9.902259486254e-01 9.879347330527e-01 9.856532234563e-01 9.833784033373e-01 9.811147797257e-01 9.788600785896e-01 9.766160768491e-01 9.743827881872e-01 9.721594235057e-01 9.699475144250e-01 9.677484374526e-01 9.655593778889e-01 9.633844642659e-01 9.612220922189e-01 9.590724899576e-01 9.569379498087e-01 9.548160014892e-01 9.527100469538e-01 9.506186442596e-01 9.485417498293e-01 9.464819398958e-01 9.444364995747e-01 9.424103023281e-01 9.403991421800e-01 9.384053179961e-01 9.364311000267e-01 9.344729875386e-01 9.325353742993e-01 9.306171111316e-01 9.287154862315e-01 9.268367012355e-01 9.249763008279e-01 9.231376942164e-01 9.213207216261e-01 9.195225625282e-01 9.177491763124e-01 9.159964771835e-01 9.142667485741e-01 9.125606878973e-01 9.108757355782e-01 9.092182217346e-01 9.075819851141e-01 9.059703138906e-01 9.043855690312e-01 9.028231862390e-01 9.012900549650e-01 8.997792932338e-01 8.982961844936e-01 8.968412799765e-01 8.954104939190e-01 8.940096529844e-01 8.926334690169e-01 8.912867601531e-01 8.899700442913e-01 8.886780219866e-01 8.874190571567e-01 8.861851451814e-01 8.849823453062e-01 8.838110065244e-01 8.826654832716e-01 8.815551298068e-01 8.804709993535e-01 8.794185065043e-01 8.783989105566e-01 8.774066987291e-01 8.764504524379e-01 8.755214943941e-01 8.746262661504e-01 8.737639729672e-01 8.729302481494e-01 8.721335470897e-01 8.713646335427e-01 8.706302681146e-01 8.699291886949e-01 8.692578234783e-01 8.686238396146e-01 8.680190950095e-01 8.674486730831e-01 8.669124184685e-01 8.664067417379e-01 8.659378257864e-01 8.654985419094e-01 8.650957151498e-01 8.647246573976e-01 8.643859245236e-01 8.640839545396e-01 8.638102645945e-01 8.635738983409e-01 8.633695611915e-01 8.631977721778e-01 8.630610357051e-01 8.629534633210e-01 8.628837314352e-01 8.628442611640e-01 8.628370525467e-01 8.628649253443e-01 8.629216118180e-01 8.630142696287e-01 8.631365999926e-01 8.632930262662e-01 8.634802501905e-01 8.636978428869e-01 8.639505667504e-01 8.642305868562e-01 8.645442789830e-01 8.648884307294e-01 8.652610240882e-01 8.656675386139e-01 8.661002336466e-01 8.665654179283e-01 8.670594893235e-01 8.675814728864e-01 8.681351881475e-01 8.687134751655e-01 8.693238564663e-01 8.699595005288e-01 8.706233732212e-01 8.713163375968e-01 8.720325759794e-01 8.727794940730e-01 8.735484066246e-01 8.743460852704e-01 8.751682336725e-01 8.760134622519e-01 8.768876487058e-01 8.777813412707e-01 8.787022210434e-01 8.796452325292e-01 8.806100296204e-01 8.815996459456e-01 8.826078134184e-01 8.836410351806e-01 8.846939290342e-01 8.857666093113e-01 8.868616606278e-01 8.879735116374e-01 8.891082109443e-01 8.902583661241e-01 8.914290957992e-01 8.926172564206e-01 8.938213972327e-01 8.950456940321e-01 8.962821501816e-01 8.975381638286e-01 8.988078530102e-01 9.000921180061e-01 9.013931866959e-01 9.027047578142e-01 9.040332468238e-01 9.053725315806e-01 9.067249611413e-01 9.080905360305e-01 9.094650040940e-01 9.108542107516e-01 9.122505002835e-01 9.136583091501e-01 9.150773903834e-01 9.165023518796e-01 9.179389446701e-01 9.193807733506e-01 9.208334685033e-01 9.222909188989e-01 9.237555772079e-01 9.252281516463e-01 9.267037103146e-01 9.281882231103e-01 9.296745374485e-01 9.311662342298e-01 9.326629129751e-01 9.341605354409e-01 9.356654680655e-01 9.371685816820e-01 9.386766776090e-01 9.401869722466e-01 9.416966934692e-01 9.432100352011e-01 9.447205190685e-01 9.462342793654e-01 9.477453654591e-01 9.492575676621e-01 9.507694580469e-01 9.522767318713e-01 9.537867782106e-01 9.552909463864e-01 9.567948891906e-01 9.582956787832e-01 9.597915664021e-01 9.612881567057e-01 9.627754070256e-01 9.642635310498e-01 9.657444050231e-01 9.672206426511e-01 9.686946035607e-01 9.701586641956e-01 9.716224511332e-01 9.730766332871e-01 9.745260835761e-01 9.759706663001e-01 9.774035485907e-01 9.788362728108e-01 9.802570596389e-01 9.816731970275e-01 9.830815260656e-01 9.844802423028e-01 9.858755052778e-01 9.872567194234e-01 9.886350216439e-01 9.900017975470e-01 9.913609235189e-01 9.927135203559e-01 9.940520364163e-01 9.953882780577e-01 9.967096920070e-01 9.980252709901e-01 9.993315547755e-01 1.000625223226e+00 1.001914850294e+00 1.003188825965e+00 1.004458484340e+00 1.005715923829e+00 1.006962381956e+00 1.008203234745e+00 1.009428453159e+00 1.010650279357e+00 1.011857389181e+00 1.013056214645e+00 1.014246451617e+00 1.015422959786e+00 1.016595584894e+00 1.017752570216e+00 1.018903182499e+00 1.020043943196e+00 1.021171481043e+00 1.022295193343e+00 1.023403170858e+00 1.024506322937e+00 1.025597956851e+00 1.026678207530e+00 1.027753904379e+00 1.028814305710e+00 1.029872315076e+00 1.030915296832e+00 1.031951388133e+00 1.032981332100e+00 1.033995903558e+00 1.035009952557e+00 1.036008273878e+00 1.037003516427e+00 1.037988363760e+00 1.038962381801e+00 1.039936112674e+00 1.040891624561e+00 1.041848025448e+00 1.042792626307e+00 1.043729522153e+00 1.044664610309e+00 1.045583677327e+00 1.046505228252e+00 1.047412880845e+00 1.048316484409e+00 1.049216424008e+00 1.050103865822e+00 1.050993750406e+00 1.051869631588e+00 1.052744495411e+00 1.053614463864e+00 1.054474382732e+00 1.055336422667e+00 1.056184930537e+00 1.057035727387e+00 1.057878892686e+00 1.058715388316e+00 1.059554329313e+00 1.060380280707e+00 1.061211870349e+00 1.062032542350e+00 1.062852232020e+00 1.063671358863e+00 1.064479610386e+00 1.065294490060e+00 1.066097619650e+00 1.066903390350e+00 1.067705215010e+00 1.068501166922e+00 1.069302881262e+00 1.070092209324e+00 1.070888762485e+00 1.071677471800e+00 1.072464098280e+00 1.073254761716e+00 1.074034206147e+00 1.074821779553e+00 1.075600980572e+00 1.076380244930e+00 1.077161759509e+00 1.077934281236e+00 1.078715468631e+00 1.079486557672e+00 1.080261009104e+00 1.081035494836e+00 1.081801500447e+00 1.082577534870e+00 1.083341180458e+00 1.084111876060e+00 1.084877160922e+00 1.085639773106e+00 1.086408249663e+00 1.087165897273e+00 1.087931529731e+00 1.088689711829e+00 1.089447286101e+00 1.090208052294e+00 1.090959015618e+00 1.091717655896e+00 1.092466853540e+00 1.093218499213e+00 1.093969226589e+00 1.094712186166e+00 1.095462143615e+00 1.096200388345e+00 1.096944275332e+00 1.097683161400e+00 1.098415574248e+00 1.099155065552e+00 1.099880960662e+00 1.100612793732e+00 1.101336661260e+00 1.102058569436e+00 1.102781752791e+00 1.103492939835e+00 1.104211421132e+00 1.104918162915e+00 1.105625416960e+00 1.106330688013e+00 1.107026016627e+00 1.107727308790e+00 1.108414712158e+00 1.109104299486e+00 1.109788714178e+00 1.110466006180e+00 1.111145837199e+00 1.111812241191e+00 1.112484072575e+00 1.113145018731e+00 1.113803027541e+00 1.114460877034e+00 1.115105722040e+00 1.115756480688e+00 1.116394440876e+00 1.117031997756e+00 1.117666953429e+00 1.118290829549e+00 1.118919956865e+00 1.119535333960e+00 1.120154049192e+00 1.120766037900e+00 1.121372147803e+00 1.121981359940e+00 1.122578141823e+00 1.123179832347e+00 1.123773327399e+00 1.124364056536e+00 1.124958291058e+00 1.125540096016e+00 1.126131453400e+00 1.126712175730e+00 1.127295361719e+00 1.127880398754e+00 1.128457638798e+00 1.129045632110e+00 1.129623776620e+00 1.130209476644e+00 1.130795576798e+00 1.131379416777e+00 1.131975135530e+00 1.132563609025e+00 1.133165250294e+00 1.133766811590e+00 1.134372662868e+00 1.134991587018e+00 1.135607648367e+00 1.136241680732e+00 1.136876793837e+00 1.137522991454e+00 1.138183565330e+00 1.138846914277e+00 1.139532936511e+00 1.140222837096e+00 1.140931430442e+00 1.141655606681e+00 1.142390259808e+00 1.143150305691e+00 1.143919241444e+00 1.144714643676e+00 1.145526113177e+00 1.146357512419e+00 1.147216765138e+00 1.148090833887e+00 1.148996901612e+00 1.149923329901e+00 1.150876010343e+00 1.151861081545e+00 1.152866051058e+00 1.153909630199e+00 1.154976684446e+00 1.156078135875e+00 1.157213320011e+00 1.158376747844e+00 1.159581331811e+00 1.160813914614e+00 1.162087132402e+00 1.163396712901e+00 1.164739355146e+00 1.166128558830e+00 1.167548217151e+00 1.169014864015e+00 1.170518029329e+00 1.172061399588e+00 1.173651384386e+00 1.175274875040e+00 1.176948561847e+00 1.178659532035e+00 1.180413892796e+00 1.182215179393e+00 1.184052527478e+00 1.185940795640e+00 1.187865014448e+00 1.189835098034e+00 1.191848688330e+00 1.193899597969e+00 1.195998912628e+00 1.198132119326e+00 1.200309108302e+00 1.202525610961e+00 1.204776968279e+00 1.207071658859e+00 1.209395286046e+00 1.211759478503e+00 1.214154219119e+00 1.216580667321e+00 1.219040966394e+00 1.221523546517e+00 1.224038323681e+00 1.226573622918e+00 1.229131321091e+00 1.231711850285e+00 1.234304197225e+00 1.236917963469e+00 1.239538260866e+00 1.242170645135e+00 1.244809772580e+00 1.247448731020e+00 1.250091323543e+00 1.252726890758e+00 1.255358472446e+00 1.257978677071e+00 1.260582527172e+00 1.263171961744e+00 1.265735345287e+00 1.268276024988e+00 1.270785301123e+00 1.273260002434e+00 1.275698700285e+00 1.278089651049e+00 1.280437845570e+00 1.282730865246e+00 1.284967654754e+00 1.287144558166e+00 1.289251690465e+00 1.291291748051e+00 1.293252075984e+00 1.295133935526e+00 1.296930115600e+00 1.298632147116e+00 1.300241979562e+00 1.301746746353e+00 1.303147980082e+00 1.304435796598e+00 1.305606373410e+00 1.306657429598e+00 1.307577885892e+00 1.308368713701e+00 1.309020062677e+00 1.309528799348e+00 1.309892452886e+00 1.310099541096e+00 1.310152511091e+00 1.310039566593e+00 1.309759768923e+00 1.309309758360e+00 1.308678667919e+00 1.307869623017e+00 1.306871010307e+00 1.305683793236e+00 1.304301938870e+00 1.302718783442e+00 1.300937156547e+00 1.298944806165e+00 1.296745685762e+00 1.294332488063e+00 1.291699377016e+00 1.288851113644e+00 1.285776292447e+00 1.282479086063e+00 1.278955315626e+00 1.275199013631e+00 1.271216966412e+00 1.266998549896e+00 1.262548967338e+00 1.257865716330e+00 1.252945352144e+00 1.247795205509e+00 1.242406901095e+00 1.236786849811e+00 1.230934634623e+00 1.224849090259e+00 1.218538098170e+00 1.211996295045e+00 1.205234999271e+00 1.198251901756e+00 1.191050163100e+00 1.183641133919e+00 1.176020147380e+00 1.168201059687e+00 1.160184323365e+00 1.151978149664e+00 1.143592889894e+00 1.135029768681e+00 1.126305477873e+00 1.117422943796e+00 1.108394474638e+00 1.099232067665e+00 1.089943340611e+00 1.080545948621e+00 1.071046266866e+00 1.061462509444e+00 1.051808707008e+00 1.042095149889e+00 1.032346045391e+00 1.022569897227e+00 1.012790416400e+00 1.003022800793e+00 9.932851597486e-01 9.836020465269e-01 9.739869345176e-01 9.644683810779e-01 9.550617139097e-01 9.457916377695e-01 9.366842464638e-01 9.277554637002e-01 9.190371314190e-01 9.105458856817e-01 9.023103272751e-01 8.943544902426e-01 8.866969818921e-01 8.793688599885e-01 8.723865567240e-01 8.657775943764e-01 8.595610722009e-01 8.537563584508e-01 8.483881089595e-01 8.434667748023e-01 8.390166569465e-01 8.350474567424e-01 8.315733110683e-01 8.286077606064e-01 8.261534509597e-01 8.242242470462e-01 8.228167272703e-01 8.219362050712e-01 8.215814795045e-01 8.217447111216e-01 8.224261197013e-01 8.236089686781e-01 8.252878541249e-01 8.274471956166e-01 8.300682129429e-01 8.331385180960e-01 8.366325089855e-01 8.405325261671e-01 8.448134618029e-01 8.494514064604e-01 8.544220523846e-01 8.596957383737e-01 8.652508279214e-01 8.710535890162e-01 8.770799400168e-01 8.833011375840e-01 8.896878180649e-01 8.962156571771e-01 9.028508126783e-01 9.095733607610e-01 9.163515906524e-01 9.231605787845e-01 9.299786067209e-01 9.367735225756e-01 9.435311645399e-01 9.502214744191e-01 9.568259367398e-01 9.633260265151e-01 9.696959900962e-01 9.759253228080e-01 9.819899958607e-01 9.878773378088e-01 9.935735091880e-01 9.990587109354e-01 1.004328155669e+00 1.009363415221e+00 1.014157932427e+00 1.018702052738e+00 1.022984680582e+00 1.027003796150e+00 1.030747510073e+00 1.034215652712e+00 1.037401928027e+00 1.040303572234e+00 1.042920907964e+00 1.045248488240e+00 1.047291750934e+00 1.049047196019e+00 1.050519173861e+00 1.051710546813e+00 1.052621269694e+00 1.053262760901e+00 1.053631443316e+00 1.053739968853e+00 1.053592077847e+00 1.053193176440e+00 1.052557226608e+00 1.051683149657e+00 1.050590010004e+00 1.049280662477e+00 1.047766107488e+00 1.046061856810e+00 1.044170229344e+00 1.042113786873e+00 1.039895693077e+00 1.037531738026e+00 1.035038839885e+00 1.032421652390e+00 1.029705620288e+00 1.026893781000e+00 1.024009017096e+00 1.021065181527e+00 1.018072691946e+00 1.015057522239e+00 1.012025789297e+00 1.009001418027e+00 1.005999166149e+00 1.003033621949e+00 1.000131571016e+00 9.972982061498e-01 9.945616651115e-01 9.919349234383e-01 9.894349462768e-01 9.870828285831e-01 9.848902808531e-01 9.828811002709e-01 9.810633436925e-01 9.794572411857e-01 9.780761562491e-01 9.769279760067e-01 9.760333004000e-01 9.753915729525e-01 9.750196855730e-01 9.749197375674e-01 9.750933155882e-01 9.755527452722e-01 9.762857683858e-01 9.773006664249e-01 9.785865487333e-01 9.801379731786e-01 9.819517809062e-01 9.840046319714e-01 9.862969767131e-01 9.888040191651e-01 9.915114704981e-01 9.944034752900e-01 9.974517542447e-01 1.000646796293e+00 1.003954657999e+00 1.007360645419e+00 1.010841434616e+00 1.014365816506e+00 1.017924991315e+00 1.021483355794e+00 1.025030580789e+00 1.028542919423e+00 1.031999022822e+00 1.035393480525e+00 1.038698955230e+00 1.041916897998e+00 1.045028791434e+00 1.048030904730e+00 1.050925840652e+00 1.053697026530e+00 1.056361474303e+00 1.058912629906e+00 1.061356853531e+00 1.063707766991e+00 1.065961678481e+00 1.068142630617e+00 1.070248536992e+00 1.072294570074e+00 1.074294170770e+00 1.076248139162e+00 1.078175177635e+00 1.080069870851e+00 1.081943778569e+00 1.083796191984e+00 1.085619366021e+00 1.087417591219e+00 1.089169537668e+00 1.090871959130e+00 1.092502870467e+00 1.094041219392e+00 1.095471094997e+00 1.096756663879e+00 1.097878919085e+00 1.098803418200e+00 1.099501585420e+00 1.099949004278e+00 1.100109286408e+00 1.099968523201e+00 1.099496124169e+00 1.098681824271e+00 1.097515651113e+00 1.095989354999e+00 1.094119554768e+00 1.091908106107e+00 1.089389862926e+00 1.086595982857e+00 1.083570429403e+00 1.080377544788e+00 1.077073336478e+00 1.073746911205e+00 1.070477909184e+00 1.067360262707e+00 1.064500313152e+00 1.061990915865e+00 1.059949182164e+00 1.058465175252e+00 1.057641835587e+00 1.057568986943e+00 1.058313930475e+00 1.059946928740e+00 1.062501264834e+00 1.066003594213e+00 1.070453705619e+00 1.075823322245e+00 1.082074211556e+00 1.089127504372e+00 1.096904052174e+00 1.105291669129e+00 1.114166464893e+00 1.123402053569e+00 1.132845430974e+00 1.142363238126e+00 1.151799025522e+00 1.161015050708e+00 1.169879231137e+00 1.178257562208e+00 1.186052458654e+00 1.193157248774e+00 1.199503320589e+00 1.205031780337e+00 1.209702945628e+00 1.213510417283e+00 1.216448173323e+00 1.218554182337e+00 1.219867693186e+00 1.220450751272e+00 1.220387005410e+00 1.219753471623e+00 1.218658979411e+00 1.217191791036e+00 1.215453339404e+00 1.213540768589e+00 1.211521108494e+00 1.209473870363e+00 1.207431542784e+00 1.205420445683e+00 1.203437434277e+00 1.201441633220e+00 1.199386200194e+00 1.197171189688e+00 1.194695876440e+00 1.191829062481e+00 1.188420115982e+00 1.184326008490e+00 1.179378934146e+00 1.173439935861e+00 1.166366142845e+00 1.158041459111e+00 1.148385279710e+00 1.137335536218e+00 1.124895036627e+00 1.111094566442e+00 1.096027865689e+00 1.079847956799e+00 1.062748229470e+00 1.044999133994e+00 1.026897286247e+00 1.008800330870e+00 9.910853259706e-01 9.741418566986e-01 9.583684672452e-01 9.441109584585e-01 9.316885380006e-01 9.213246525090e-01 9.131571593066e-01 9.072239108044e-01 9.034319763092e-01 9.016112865753e-01 9.014817965018e-01 9.027122937060e-01 9.049415219048e-01 9.077893191408e-01 9.109270957464e-01 9.140551684626e-01 9.169679389822e-01 9.195383272101e-01 9.217252792596e-01 9.235954761190e-01 9.252688551904e-01 9.269474564668e-01 9.288463381060e-01 9.311879349940e-01 9.341698190922e-01 9.379046411448e-01 9.424461138935e-01 9.477190480560e-01 9.535557008199e-01 9.596953947429e-01 9.657902236467e-01 9.714736634044e-01 9.763515409907e-01 9.800855775080e-01 9.824032604057e-01 9.831290072329e-01 9.804069121997e-01 9.738525302211e-01 9.669254453774e-01 9.628190302589e-01 9.623046427525e-01 9.633018238828e-01 9.624849480980e-01 9.577004889870e-01 9.495574812475e-01 9.411734517402e-01 9.361756404976e-01 9.362366992897e-01 9.399194386305e-01 9.437269770614e-01 9.445449153856e-01 9.417162638300e-01 9.373799417357e-01 9.349343461706e-01 9.365744647852e-01 9.416453894910e-01 9.470388868199e-01 9.493734396744e-01 9.473009919387e-01 9.424120560263e-01 9.382311129204e-01 9.378670924280e-01 9.418719828297e-01 9.479087277958e-01 9.525338601257e-01 9.536442750613e-01 9.519391362649e-01 9.504645692288e-01 9.524941155699e-01 9.591284199603e-01 9.684190524736e-01 9.766968883452e-01 9.810538840976e-01 9.812643318091e-01 9.799286137029e-01 9.807245546510e-01 9.858605607506e-01 9.945435838814e-01 1.003574266217e+00 1.009665213265e+00 1.011764594728e+00 1.011827215994e+00 1.013543030221e+00 1.019800269345e+00 1.030572654747e+00 1.042810348153e+00 1.052485717733e+00 1.057234189679e+00 1.057831684371e+00 1.057655688834e+00 1.060456328273e+00 1.067774111979e+00 1.077870772238e+00 1.087003379406e+00 1.092030680909e+00 1.092519300839e+00 1.091043577187e+00 1.091471123187e+00 1.096222299084e+00 1.104423771714e+00 1.112311633824e+00 1.115589458762e+00 1.112072465104e+00 1.102975005787e+00 1.092124912784e+00 1.083556324203e+00 1.078966267086e+00 1.076762187066e+00 1.073461147781e+00 1.066377523840e+00 1.055676130525e+00 1.044435465693e+00 1.036648871258e+00 1.034336214133e+00 1.035783196816e+00 1.036316103270e+00 1.031062935894e+00 1.017719100648e+00 9.977659473866e-01 9.756550975281e-01 9.564798106766e-01 9.436786319568e-01 9.384755458278e-01 9.408860402789e-01 9.049353351767e-01 8.542761973679e-01 7.842655450529e-01 7.702899939628e-01 8.251595795044e-01 8.818519764829e-01 8.765078442779e-01 8.020648791303e-01 7.184715014432e-01 7.170786774472e-01 8.057844817862e-01 8.934892290693e-01 9.036555002076e-01 8.231746471094e-01 7.095987462549e-01 6.734936019068e-01 7.582939574533e-01 8.702609688393e-01 9.134544346688e-01 8.588684578479e-01 7.468547100422e-01 6.771356068737e-01 7.252488301213e-01 8.337642300609e-01 9.045036856058e-01 8.971641547533e-01 8.380732218097e-01 8.001645096612e-01 8.378106414968e-01 9.196672319642e-01 9.750246991914e-01 9.678457844539e-01 9.178630802943e-01 8.857121643707e-01 9.170636407579e-01 9.870517030590e-01 1.033032807912e+00 1.018794744417e+00 9.599605470188e-01 9.150985294686e-01 9.351598106999e-01 1.001654091654e+00 1.048957293683e+00 1.031484650798e+00 9.551766965097e-01 8.776161465786e-01 8.692067379420e-01 9.335017328973e-01 1.002116765930e+00 1.014624351661e+00 9.627369101178e-01 8.926349832782e-01 8.734216239099e-01 9.233980474050e-01 9.845880554816e-01 9.913527295015e-01 9.243728972276e-01 8.247364717611e-01 7.783823409585e-01 8.325801539003e-01 9.268927554801e-01 9.736226257815e-01 9.338867495998e-01 8.329924421880e-01 7.552187544465e-01 7.819590304368e-01 8.825159483042e-01 9.592362393299e-01 9.532559634617e-01 8.727031668183e-01 7.918103603546e-01 8.058087541390e-01 9.136727321772e-01 1.019372070430e+00 1.045261897094e+00 9.751824648539e-01 8.586002712034e-01 7.967932811390e-01 8.534616996908e-01 9.649312699617e-01 1.031872207042e+00 1.009055328161e+00 9.184054092795e-01 8.400124207585e-01 8.562523595180e-01 9.505732792228e-01 1.031727355061e+00 1.033962193022e+00 9.512937578236e-01 8.386516496126e-01 7.900982422374e-01 8.486198507570e-01 9.461951160940e-01 9.955601049343e-01 9.591186328140e-01 8.553238980909e-01 7.509218598191e-01 7.248751135121e-01 7.834351251662e-01 8.554744281149e-01 8.825613795738e-01 8.560583072967e-01 8.102342403836e-01 7.949424339700e-01 8.281324330820e-01 8.774927676013e-01 8.997711951416e-01 8.783107384302e-01 8.327073356045e-01
 9.357455302291e-01 9.372915577140e-01 9.390091834748e-01 9.412689294955e-01 9.438729883788e-01 9.462640074262e-01 9.481175964342e-01 9.496593231509e-01 9.514128422140e-01 9.536719757131e-01 9.562254955212e-01 9.585668103475e-01 9.603918662542e-01 9.619224122014e-01 9.636889873739e-01 9.659779262890e-01 9.685204324493e-01 9.707850366370e-01 9.725367988780e-01 9.740635636318e-01 9.758741583304e-01 9.781800278184e-01 9.806852733683e-01 9.828861954710e-01 9.845913353647e-01 9.861220110608e-01 9.879722171220e-01 9.902935332073e-01 9.927527522044e-01 9.948858472267e-01 9.965601114962e-01 9.980949942888e-01 9.999466764043e-01 1.002252329126e+00 1.004684067295e+00 1.006772583444e+00 1.008397428580e+00 1.009917458205e+00 1.011795912045e+00 1.014116600971e+00 1.016501745772e+00 1.018504318136e+00 1.020069934323e+00 1.021595739920e+00 1.023522507763e+00 1.025862126211e+00 1.028189910316e+00 1.030093687652e+00 1.031613718539e+00 1.033180597410e+00 1.035157578106e+00 1.037477999913e+00 1.039726980083e+00 1.041564294040e+00 1.043071422231e+00 1.044665766813e+00 1.046668093935e+00 1.048973915378e+00 1.051168022972e+00 1.052954473440e+00 1.054441922327e+00 1.056037214204e+00 1.058043601148e+00 1.060348941502e+00 1.062517540473e+00 1.064240114669e+00 1.065669316090e+00 1.067262177616e+00 1.069305148258e+00 1.071613345912e+00 1.073715791430e+00 1.075336675978e+00 1.076698302483e+00 1.078306724006e+00 1.080403250992e+00 1.082697455769e+00 1.084682148048e+00 1.086173907768e+00 1.087499927012e+00 1.089152847921e+00 1.091277002930e+00 1.093507808571e+00 1.095358670314e+00 1.096747436354e+00 1.098075611934e+00 1.099793197511e+00 1.101922813587e+00 1.104054502810e+00 1.105778852275e+00 1.107110366861e+00 1.108473955709e+00 1.110251371534e+00 1.112372927068e+00 1.114403383693e+00 1.116014748512e+00 1.117319828436e+00 1.118741014580e+00 1.120562827515e+00 1.122641097908e+00 1.124558041992e+00 1.126073162560e+00 1.127373692891e+00 1.128855423272e+00 1.130693577900e+00 1.132680540987e+00 1.134461074349e+00 1.135903385201e+00 1.137222632610e+00 1.138741928569e+00 1.140548589471e+00 1.142420275809e+00 1.144080396384e+00 1.145481847822e+00 1.146826366524e+00 1.148348920252e+00 1.150086698448e+00 1.151851116712e+00 1.153433196613e+00 1.154817156338e+00 1.156173241091e+00 1.157673375331e+00 1.159330263435e+00 1.161002012603e+00 1.162531671903e+00 1.163903561262e+00 1.165252114247e+00 1.166713504443e+00 1.168292062592e+00 1.169878166636e+00 1.171359987415e+00 1.172720043548e+00 1.174048170755e+00 1.175454516588e+00 1.176955847400e+00 1.178471018432e+00 1.179909887521e+00 1.181249428270e+00 1.182546424537e+00 1.183893106476e+00 1.185322802172e+00 1.186774050471e+00 1.188166488724e+00 1.189473272849e+00 1.190738289895e+00 1.192028347209e+00 1.193379035327e+00 1.194755280082e+00 1.196091976777e+00 1.197365029737e+00 1.198599659350e+00 1.199834740665e+00 1.201098768337e+00 1.202389309375e+00 1.203668813628e+00 1.204909252681e+00 1.206112752622e+00 1.207296157047e+00 1.208482748449e+00 1.209687468077e+00 1.210901090752e+00 1.212099131159e+00 1.213269061141e+00 1.214411646390e+00 1.215533627093e+00 1.216653267120e+00 1.217785842653e+00 1.218925235239e+00 1.220053646280e+00 1.221154310028e+00 1.222218922043e+00 1.223261646623e+00 1.224313353330e+00 1.225382399319e+00 1.226451424166e+00 1.227498523544e+00 1.228509759619e+00 1.229495123854e+00 1.230478067963e+00 1.231471871747e+00 1.232465364307e+00 1.233444206366e+00 1.234401152819e+00 1.235337871872e+00 1.236262750217e+00 1.237184464157e+00 1.238098521251e+00 1.239000860613e+00 1.239892739323e+00 1.240772761346e+00 1.241638517579e+00 1.242491420916e+00 1.243331923242e+00 1.244159296303e+00 1.244979693479e+00 1.245790987500e+00 1.246588437149e+00 1.247371375098e+00 1.248142352279e+00 1.248902628469e+00 1.249651684305e+00 1.250387952354e+00 1.251108403525e+00 1.251817636687e+00 1.252518701358e+00 1.253207779497e+00 1.253880466710e+00 1.254534970914e+00 1.255177166872e+00 1.255811666391e+00 1.256435424288e+00 1.257041906585e+00 1.257628002080e+00 1.258201971438e+00 1.258768942091e+00 1.259324919562e+00 1.259865048008e+00 1.260384700797e+00 1.260887276309e+00 1.261383837571e+00 1.261874852635e+00 1.262347868937e+00 1.262801947046e+00 1.263239215374e+00 1.263665396753e+00 1.264087127786e+00 1.264496603501e+00 1.264884659303e+00 1.265255626397e+00 1.265615580381e+00 1.265967208690e+00 1.266308255431e+00 1.266630805979e+00 1.266934582044e+00 1.267225770614e+00 1.267508765964e+00 1.267778388998e+00 1.268030727255e+00 1.268265158884e+00 1.268484669502e+00 1.268694875600e+00 1.268892397253e+00 1.269070205603e+00 1.269230260630e+00 1.269376017311e+00 1.269510588880e+00 1.269632552067e+00 1.269735177294e+00 1.269817919939e+00 1.269887980138e+00 1.269945566887e+00 1.269989124301e+00 1.270015841805e+00 1.270025073974e+00 1.270018353278e+00 1.269999820095e+00 1.269967247059e+00 1.269917051021e+00 1.269852890090e+00 1.269774213439e+00 1.269679706888e+00 1.269569274233e+00 1.269442405275e+00 1.269301305792e+00 1.269148082254e+00 1.268978523117e+00 1.268789163706e+00 1.268582995078e+00 1.268362713130e+00 1.268128258570e+00 1.267879284668e+00 1.267610200731e+00 1.267324037805e+00 1.267024597593e+00 1.266709661880e+00 1.266377352022e+00 1.266028661384e+00 1.265662730079e+00 1.265282955358e+00 1.264886401350e+00 1.264474140386e+00 1.264046933800e+00 1.263602187742e+00 1.263139480619e+00 1.262659894034e+00 1.262166766641e+00 1.261658450629e+00 1.261134595051e+00 1.260592600074e+00 1.260031296446e+00 1.259455037165e+00 1.258863604885e+00 1.258257391321e+00 1.257635126587e+00 1.256996398627e+00 1.256340309541e+00 1.255667893365e+00 1.254978682440e+00 1.254273429112e+00 1.253553341707e+00 1.252817113551e+00 1.252064208442e+00 1.251293692145e+00 1.250505685092e+00 1.249701443253e+00 1.248881975505e+00 1.248046132723e+00 1.247194334101e+00 1.246326612043e+00 1.245439706160e+00 1.244535677660e+00 1.243616774974e+00 1.242682233254e+00 1.241730824193e+00 1.240763646655e+00 1.239777812281e+00 1.238775969049e+00 1.237757471265e+00 1.236722852789e+00 1.235673955373e+00 1.234607771549e+00 1.233523773866e+00 1.232422732307e+00 1.231305427325e+00 1.230173348051e+00 1.229025668975e+00 1.227861957114e+00 1.226679501372e+00 1.225481005177e+00 1.224266256503e+00 1.223037233080e+00 1.221792721125e+00 1.220531262372e+00 1.219251990774e+00 1.217957116057e+00 1.216646235332e+00 1.215321644375e+00 1.213980226143e+00 1.212621562678e+00 1.211247358846e+00 1.209857524832e+00 1.208452763082e+00 1.207033161507e+00 1.205596497285e+00 1.204143417284e+00 1.202675772887e+00 1.201192471695e+00 1.199693962296e+00 1.198180776891e+00 1.196651095372e+00 1.195105926533e+00 1.193545637737e+00 1.191971768740e+00 1.190382561404e+00 1.188777381297e+00 1.187157019261e+00 1.185522046041e+00 1.183872487076e+00 1.182208044890e+00 1.180530208386e+00 1.178836259110e+00 1.177128847528e+00 1.175405704516e+00 1.173670336161e+00 1.171920533502e+00 1.170155765751e+00 1.168376875490e+00 1.166584188349e+00 1.164777323479e+00 1.162957756703e+00 1.161124382117e+00 1.159277351528e+00 1.157417015185e+00 1.155543172407e+00 1.153656742817e+00 1.151757253744e+00 1.149844787767e+00 1.147919299783e+00 1.145981503534e+00 1.144031135833e+00 1.142068626854e+00 1.140094134167e+00 1.138106813751e+00 1.136108280991e+00 1.134098046555e+00 1.132075887220e+00 1.130041988351e+00 1.127996615641e+00 1.125940979483e+00 1.123874266278e+00 1.121796194696e+00 1.119707260401e+00 1.117607331921e+00 1.115497929114e+00 1.113378466194e+00 1.111249401048e+00 1.109109239421e+00 1.106958644116e+00 1.104799518488e+00 1.102631962259e+00 1.100454756070e+00 1.098268356345e+00 1.096071935308e+00 1.093868011825e+00 1.091656061545e+00 1.089436502634e+00 1.087208506101e+00 1.084972516085e+00 1.082728812965e+00 1.080477738132e+00 1.078220755030e+00 1.075956643705e+00 1.073685603571e+00 1.071407871446e+00 1.069124089440e+00 1.066834845503e+00 1.064540752609e+00 1.062241014181e+00 1.059935486804e+00 1.057624657006e+00 1.055310117561e+00 1.052991430094e+00 1.050668345875e+00 1.048341173535e+00 1.046011316270e+00 1.043677282143e+00 1.041341824408e+00 1.039002513346e+00 1.036661558272e+00 1.034317438711e+00 1.031972585207e+00 1.029626171150e+00 1.027278274682e+00 1.024928925408e+00 1.022580449301e+00 1.020230869669e+00 1.017881545569e+00 1.015532564103e+00 1.013183852052e+00 1.010837103378e+00 1.008491423494e+00 1.006147318574e+00 1.003805162579e+00 1.001464979350e+00 9.991271073183e-01 9.967938102016e-01 9.944633494626e-01 9.921361461141e-01 9.898136662633e-01 9.874951337060e-01 9.851820477894e-01 9.828743333821e-01 9.805717413933e-01 9.782753307714e-01 9.759851609311e-01 9.737017015643e-01 9.714257889670e-01 9.691565319702e-01 9.668962117982e-01 9.646437413650e-01 9.623995983519e-01 9.601658142831e-01 9.579394987066e-01 9.557241514973e-01 9.535190614041e-01 9.513242936525e-01 9.491411366381e-01 9.469687797586e-01 9.448082428363e-01 9.426607136580e-01 9.405255280317e-01 9.384028598425e-01 9.362945688431e-01 9.341989892336e-01 9.321191656283e-01 9.300530367838e-01 9.280025485233e-01 9.259679705147e-01 9.239484467334e-01 9.219468187589e-01 9.199604700871e-01 9.179921598846e-01 9.160413572962e-01 9.141078027133e-01 9.121938406229e-01 9.102981409650e-01 9.084218850852e-01 9.065659718922e-01 9.047288819700e-01 9.029134693300e-01 9.011196813017e-01 8.993449281017e-01 8.975944084177e-01 8.958636769003e-01 8.941572499362e-01 8.924735923720e-01 8.908116328259e-01 8.891763895316e-01 8.875625240377e-01 8.859740815244e-01 8.844113793639e-01 8.828713453160e-01 8.813602954686e-01 8.798725401258e-01 8.784122488842e-01 8.769790196934e-01 8.755707761701e-01 8.741923023201e-01 8.728395878453e-01 8.715159676297e-01 8.702209332651e-01 8.689529457513e-01 8.677165007197e-01 8.665066292650e-01 8.653277323733e-01 8.641792602668e-01 8.630580307965e-01 8.619711607696e-01 8.609110307146e-01 8.598836750141e-01 8.588888232138e-01 8.579222529648e-01 8.569908435162e-01 8.560876614391e-01 8.552180909303e-01 8.543822048351e-01 8.535756633465e-01 8.528044868395e-01 8.520642106835e-01 8.513574029277e-01 8.506847962163e-01 8.500420330859e-01 8.494374445073e-01 8.488615425931e-01 8.483218018009e-01 8.478163507864e-01 8.473410080314e-01 8.469041943328e-01 8.464972402140e-01 8.461262836458e-01 8.457894820271e-01 8.454837914064e-01 8.452164595411e-01 8.449779867440e-01 8.447775051829e-01 8.446095285105e-01 8.444734467304e-01 8.443757939686e-01 8.443067093473e-01 8.442744112614e-01 8.442750381407e-01 8.443081845567e-01 8.443765040720e-01 8.444750413572e-01 8.446095245499e-01 8.447759103863e-01 8.449740729305e-01 8.452082438139e-01 8.454698339524e-01 8.457678956816e-01 8.460956201733e-01 8.464559652495e-01 8.468492085614e-01 8.472709558674e-01 8.477268946588e-01 8.482106017032e-01 8.487265548126e-01 8.492738665546e-01 8.498482517123e-01 8.504553854921e-01 8.510894623852e-01 8.517547959278e-01 8.524480099207e-01 8.531683034530e-01 8.539193116805e-01 8.546943219810e-01 8.555004679853e-01 8.563313995366e-01 8.571884634535e-01 8.580740273656e-01 8.589824745915e-01 8.599186751869e-01 8.608786507176e-01 8.618626667798e-01 8.628730849173e-01 8.639037944399e-01 8.649609424381e-01 8.660384909886e-01 8.671393352568e-01 8.682626848814e-01 8.694057716903e-01 8.705726663883e-01 8.717564013700e-01 8.729632209968e-01 8.741883693774e-01 8.754317358581e-01 8.766963628123e-01 8.779757533838e-01 8.792755001667e-01 8.805904429659e-01 8.819230336448e-01 8.832720821350e-01 8.846344130722e-01 8.860152947301e-01 8.874074679657e-01 8.888155252449e-01 8.902375591780e-01 8.916701233191e-01 8.931192315109e-01 8.945763382589e-01 8.960478992778e-01 8.975293254004e-01 8.990203968860e-01 9.005241827949e-01 9.020339927324e-01 9.035564915288e-01 9.050840685916e-01 9.066216778114e-01 9.081672726959e-01 9.097178890958e-01 9.112779311307e-01 9.128403989061e-01 9.144117070344e-01 9.159867206599e-01 9.175653728745e-01 9.191510453970e-01 9.207363578959e-01 9.223280361220e-01 9.239216207209e-01 9.255166851221e-01 9.271154098220e-01 9.287115683921e-01 9.303131654310e-01 9.319126382448e-01 9.335126148388e-01 9.351133878885e-01 9.367111829878e-01 9.383108424233e-01 9.399055444489e-01 9.415005322655e-01 9.430916392936e-01 9.446798564429e-01 9.462674471740e-01 9.478470965692e-01 9.494275360770e-01 9.510002120048e-01 9.525695253645e-01 9.541346637641e-01 9.556913661847e-01 9.572465771433e-01 9.587919532074e-01 9.603333639339e-01 9.618679685548e-01 9.633929192129e-01 9.649150454035e-01 9.664252888997e-01 9.679313827442e-01 9.694271540056e-01 9.709140123730e-01 9.723957108531e-01 9.738632456199e-01 9.753275986970e-01 9.767778700999e-01 9.782206930384e-01 9.796546679825e-01 9.810751712530e-01 9.824915613555e-01 9.838911744677e-01 9.852847998867e-01 9.866658120950e-01 9.880353293905e-01 9.893980534448e-01 9.907434585669e-01 9.920838696777e-01 9.934084864107e-01 9.947231659698e-01 9.960277677611e-01 9.973164135047e-01 9.985997388018e-01 9.998649692948e-01 1.001122756787e+00 1.002367722337e+00 1.003597694703e+00 1.004822118082e+00 1.006026805047e+00 1.007225827663e+00 1.008409460620e+00 1.009580317084e+00 1.010743282483e+00 1.011888715643e+00 1.013026923816e+00 1.014149660961e+00 1.015262267616e+00 1.016364236464e+00 1.017450121472e+00 1.018529664074e+00 1.019592549708e+00 1.020647073676e+00 1.021688696555e+00 1.022716158557e+00 1.023738589846e+00 1.024742524841e+00 1.025740678941e+00 1.026725269456e+00 1.027697653280e+00 1.028663923037e+00 1.029612243854e+00 1.030557621912e+00 1.031487182390e+00 1.032408042639e+00 1.033320669657e+00 1.034217598039e+00 1.035113231370e+00 1.035990222437e+00 1.036863730605e+00 1.037727410062e+00 1.038577212540e+00 1.039425653570e+00 1.040257120420e+00 1.041087810427e+00 1.041904694965e+00 1.042713650376e+00 1.043519207543e+00 1.044309007557e+00 1.045100216891e+00 1.045876946556e+00 1.046649181215e+00 1.047417661943e+00 1.048171357658e+00 1.048928322216e+00 1.049671311195e+00 1.050411003497e+00 1.051146672685e+00 1.051870377041e+00 1.052598323094e+00 1.053310366614e+00 1.054025551509e+00 1.054732454227e+00 1.055432838968e+00 1.056135934360e+00 1.056824787889e+00 1.057519098653e+00 1.058203186660e+00 1.058885582969e+00 1.059567014160e+00 1.060238468227e+00 1.060916429291e+00 1.061581997124e+00 1.062250916633e+00 1.062916471379e+00 1.063575154495e+00 1.064240351083e+00 1.064893642651e+00 1.065552707046e+00 1.066207278727e+00 1.066857023133e+00 1.067512477024e+00 1.068156832693e+00 1.068809848731e+00 1.069454693248e+00 1.070099338771e+00 1.070749433052e+00 1.071387703407e+00 1.072035947610e+00 1.072675757608e+00 1.073318449277e+00 1.073961971245e+00 1.074598073915e+00 1.075243907781e+00 1.075878455840e+00 1.076521575463e+00 1.077159860782e+00 1.077795242892e+00 1.078437862685e+00 1.079069685134e+00 1.079711728552e+00 1.080345776528e+00 1.080982028601e+00 1.081621585172e+00 1.082252473374e+00 1.082891608258e+00 1.083522822720e+00 1.084157398163e+00 1.084792689487e+00 1.085421038563e+00 1.086058295263e+00 1.086685347728e+00 1.087318341572e+00 1.087948650761e+00 1.088575487998e+00 1.089208619253e+00 1.089829518849e+00 1.090461268904e+00 1.091084176520e+00 1.091707346309e+00 1.092333597965e+00 1.092951072580e+00 1.093576723319e+00 1.094192753115e+00 1.094811966291e+00 1.095431425947e+00 1.096042999033e+00 1.096663060097e+00 1.097271383941e+00 1.097885983843e+00 1.098496360937e+00 1.099102408071e+00 1.099714828596e+00 1.100316514836e+00 1.100925460320e+00 1.101528200426e+00 1.102130009991e+00 1.102735723957e+00 1.103331351224e+00 1.103936795091e+00 1.104531919010e+00 1.105131227764e+00 1.105731305338e+00 1.106323485069e+00 1.106926327632e+00 1.107518807511e+00 1.108118552037e+00 1.108716809812e+00 1.109312561754e+00 1.109916107390e+00 1.110511211069e+00 1.111117051097e+00 1.111719309203e+00 1.112323637521e+00 1.112935702829e+00 1.113540878055e+00 1.114160262099e+00 1.114775356706e+00 1.115398111206e+00 1.116028860029e+00 1.116656941219e+00 1.117300585309e+00 1.117941104649e+00 1.118595316648e+00 1.119255903419e+00 1.119920549039e+00 1.120601899749e+00 1.121283832074e+00 1.121984529085e+00 1.122692015467e+00 1.123409616946e+00 1.124147857794e+00 1.124889619604e+00 1.125655729526e+00 1.126429906837e+00 1.127221847499e+00 1.128035242695e+00 1.128857584127e+00 1.129710236432e+00 1.130572067742e+00 1.131460919667e+00 1.132371548391e+00 1.133300191931e+00 1.134261099149e+00 1.135236945465e+00 1.136245143053e+00 1.137278276721e+00 1.138335994787e+00 1.139428446212e+00 1.140541932000e+00 1.141694551531e+00 1.142872752988e+00 1.144083532241e+00 1.145332872962e+00 1.146607770431e+00 1.147926345312e+00 1.149273739087e+00 1.150660832959e+00 1.152086955768e+00 1.153544537758e+00 1.155050077466e+00 1.156585644535e+00 1.158167004572e+00 1.159788278014e+00 1.161446545469e+00 1.163153203322e+00 1.164893617445e+00 1.166683354715e+00 1.168511730196e+00 1.170380822253e+00 1.172299115219e+00 1.174251901840e+00 1.176255347611e+00 1.178295133338e+00 1.180379810045e+00 1.182509112656e+00 1.184674118624e+00 1.186888145681e+00 1.189136859766e+00 1.191427942516e+00 1.193760162371e+00 1.196125812213e+00 1.198535602371e+00 1.200974989609e+00 1.203454050259e+00 1.205965309627e+00 1.208507368563e+00 1.211085266598e+00 1.213685544643e+00 1.216318964854e+00 1.218974793713e+00 1.221654089462e+00 1.224357697560e+00 1.227074626173e+00 1.229813166842e+00 1.232562209883e+00 1.235323043346e+00 1.238094331951e+00 1.240866977841e+00 1.243647646499e+00 1.246422053961e+00 1.249196304629e+00 1.251963718280e+00 1.254715812744e+00 1.257459518366e+00 1.260179667868e+00 1.262880810208e+00 1.265555346237e+00 1.268199501351e+00 1.270811340607e+00 1.273380943656e+00 1.275913087399e+00 1.278395504705e+00 1.280826982995e+00 1.283205115824e+00 1.285518285051e+00 1.287771492641e+00 1.289950762584e+00 1.292057983953e+00 1.294086266438e+00 1.296027896556e+00 1.297883901343e+00 1.299642173071e+00 1.301304352543e+00 1.302862255692e+00 1.304310029562e+00 1.305646653658e+00 1.306861050689e+00 1.307954171774e+00 1.308917738693e+00 1.309745246863e+00 1.310437329928e+00 1.310981928842e+00 1.311381577247e+00 1.311624984235e+00 1.311710696226e+00 1.311635535066e+00 1.311388429701e+00 1.310973585891e+00 1.310379030792e+00 1.309603647796e+00 1.308645529751e+00 1.307493537705e+00 1.306152991503e+00 1.304611144245e+00 1.302870184320e+00 1.300926362045e+00 1.298769449566e+00 1.296408266462e+00 1.293827781162e+00 1.291033323291e+00 1.288020212878e+00 1.284781914408e+00 1.281325580452e+00 1.277639201258e+00 1.273729168849e+00 1.269590786640e+00 1.265220849867e+00 1.260626967877e+00 1.255798103617e+00 1.250743564490e+00 1.245459217814e+00 1.239945106223e+00 1.234207763550e+00 1.228240973745e+00 1.222054867886e+00 1.215646719367e+00 1.209019869074e+00 1.202182440050e+00 1.195130429039e+00 1.187876801381e+00 1.180420594845e+00 1.172768658952e+00 1.164929772330e+00 1.156905710319e+00 1.148710831818e+00 1.140345385882e+00 1.131821767093e+00 1.123149672614e+00 1.114335851972e+00 1.105395650367e+00 1.096335223888e+00 1.087168767328e+00 1.077911318398e+00 1.068569779386e+00 1.059165827480e+00 1.049706870797e+00 1.040214965550e+00 1.030703281064e+00 1.021186863501e+00 1.011688725597e+00 1.002220480150e+00 9.928076553597e-01 9.834653161274e-01 9.742152017753e-01 9.650809851679e-01 9.560774945689e-01 9.472339927509e-01 9.385674939184e-01 9.301019265698e-01 9.218622108172e-01 9.138654283217e-01 9.061415992188e-01 8.987065634823e-01 8.915867866145e-01 8.848027653323e-01 8.783731946495e-01 8.723251793167e-01 8.666692579698e-01 8.614303415456e-01 8.566223467962e-01 8.522600188173e-01 8.483615314875e-01 8.449317204120e-01 8.419882129800e-01 8.395331434636e-01 8.375734915871e-01 8.361169538944e-01 8.351562643150e-01 8.346998150330e-01 8.347356755278e-01 8.352615852439e-01 8.362698890316e-01 8.377451855984e-01 8.396814387577e-01 8.420558446089e-01 8.448572134559e-01 8.480646110142e-01 8.516562448027e-01 8.556149877790e-01 8.599098909067e-01 8.645248102404e-01 8.694302046406e-01 8.746002799189e-01 8.800105301400e-01 8.856310454842e-01 8.914401073504e-01 8.974044826684e-01 9.035022646297e-01 9.097048110521e-01 9.159843011930e-01 9.223211777500e-01 9.286799960670e-01 9.350460714138e-01 9.413895719773e-01 9.476882482557e-01 9.539262733538e-01 9.600709323766e-01 9.661130898920e-01 9.720271209406e-01 9.777968804240e-01 9.834078315428e-01 9.888375760387e-01 9.940789814218e-01 9.991132462193e-01 1.003930072572e+00 1.008518013584e+00 1.012863611844e+00 1.016964324817e+00 1.020805730453e+00 1.024384574767e+00 1.027694612057e+00 1.030729234053e+00 1.033488337802e+00 1.035965411756e+00 1.038164140848e+00 1.040077742780e+00 1.041712342195e+00 1.043067599349e+00 1.044142675419e+00 1.044947683721e+00 1.045479124663e+00 1.045747801473e+00 1.045757891187e+00 1.045512948490e+00 1.045027698071e+00 1.044300040895e+00 1.043348642549e+00 1.042176873643e+00 1.040793816561e+00 1.039217948926e+00 1.037448254349e+00 1.035507932928e+00 1.033401106603e+00 1.031143103212e+00 1.028750434816e+00 1.026227749299e+00 1.023599566956e+00 1.020870381851e+00 1.018059935897e+00 1.015184617931e+00 1.012251093311e+00 1.009287950225e+00 1.006298265905e+00 1.003304868444e+00 1.000323988815e+00 9.973666626414e-01 9.944582594981e-01 9.916046316379e-01 9.888314089320e-01 9.861515865984e-01 9.835794682978e-01 9.811378341213e-01 9.788339778625e-01 9.766924027257e-01 9.747210866773e-01 9.729388954630e-01 9.713613006735e-01 9.699945754780e-01 9.688600662832e-01 9.679596914924e-01 9.673092012930e-01 9.669162843171e-01 9.667827160506e-01 9.669236621621e-01 9.673301163875e-01 9.680129536749e-01 9.689673928364e-01 9.701885582437e-01 9.716795227653e-01 9.734224309722e-01 9.754188825009e-01 9.776501776409e-01 9.801051688150e-01 9.827730886406e-01 9.856286962229e-01 9.886647463812e-01 9.918505830607e-01 9.951719042068e-01 9.986081115521e-01 1.002128536135e+00 1.005723240640e+00 1.009356308114e+00 1.013013774283e+00 1.016671391202e+00 1.020303311390e+00 1.023899507965e+00 1.027428754223e+00 1.030883911762e+00 1.034245429142e+00 1.037497248900e+00 1.040636425721e+00 1.043641598799e+00 1.046520678115e+00 1.049260044188e+00 1.051859706540e+00 1.054327594408e+00 1.056653940625e+00 1.058860021657e+00 1.060939430407e+00 1.062905189358e+00 1.064772853252e+00 1.066539493816e+00 1.068232205414e+00 1.069848001780e+00 1.071404074464e+00 1.072909313434e+00 1.074363345431e+00 1.075783679840e+00 1.077159821405e+00 1.078501787885e+00 1.079800789560e+00 1.081047759431e+00 1.082241062934e+00 1.083354914141e+00 1.084383771582e+00 1.085300251951e+00 1.086082706796e+00 1.086711362897e+00 1.087151604323e+00 1.087387166774e+00 1.087383555622e+00 1.087119150814e+00 1.086574191850e+00 1.085721489287e+00 1.084558377195e+00 1.083063244510e+00 1.081243906154e+00 1.079103389582e+00 1.076652403397e+00 1.073925452915e+00 1.070944869782e+00 1.067766106037e+00 1.064441408709e+00 1.061033630287e+00 1.057630461428e+00 1.054304589026e+00 1.051161360844e+00 1.048293428761e+00 1.045807941042e+00 1.043813361596e+00 1.042404053857e+00 1.041693524575e+00 1.041758647982e+00 1.042687581141e+00 1.044543370790e+00 1.047366683450e+00 1.051193000685e+00 1.056016227996e+00 1.061824277929e+00 1.068569747341e+00 1.076184824925e+00 1.084589506975e+00 1.093666595435e+00 1.103302728977e+00 1.113355661202e+00 1.123679374957e+00 1.134128713798e+00 1.144541069007e+00 1.154777227617e+00 1.164683629222e+00 1.174129697549e+00 1.182994135163e+00 1.191163380523e+00 1.198558662757e+00 1.205097079739e+00 1.210738545342e+00 1.215450592575e+00 1.219224457363e+00 1.222083053531e+00 1.224050733413e+00 1.225192806273e+00 1.225572758944e+00 1.225277438223e+00 1.224409683723e+00 1.223061494223e+00 1.221351970023e+00 1.219374703513e+00 1.217231143567e+00 1.215009411193e+00 1.212767804252e+00 1.210568556609e+00 1.208421411707e+00 1.206332090000e+00 1.204267682562e+00 1.202162959388e+00 1.199944129302e+00 1.197488136608e+00 1.194676792428e+00 1.191363595934e+00 1.187391916673e+00 1.182620848853e+00 1.176891489828e+00 1.170083838880e+00 1.162081658902e+00 1.152805881614e+00 1.142220362618e+00 1.130313592822e+00 1.117146881839e+00 1.102812435188e+00 1.087468714298e+00 1.071328530531e+00 1.054643104577e+00 1.037731148154e+00 1.020923153651e+00 1.004593696368e+00 9.891116607818e-01 9.748316520440e-01 9.620860006558e-01 9.511235780348e-01 9.421440861224e-01 9.352277205039e-01 9.303609167297e-01 9.274346069346e-01 9.262232662819e-01 9.264528778924e-01 9.277726588083e-01 9.298233652132e-01 9.322517011591e-01 9.347256631678e-01 9.369935078600e-01 9.388551826235e-01 9.402189564404e-01 9.410752363895e-01 9.415004778265e-01 9.416610965794e-01 9.417581811809e-01 9.420444082424e-01 9.427556742054e-01 9.440974574878e-01 9.462171341217e-01 9.491552043171e-01 9.528697010611e-01 9.571865164629e-01 9.618492411008e-01 9.665256535579e-01 9.708268206311e-01 9.743811774157e-01 9.768284435464e-01 9.778984803389e-01 9.774145897288e-01 9.753238492497e-01 9.704954571679e-01 9.619415544510e-01 9.531773397066e-01 9.474747325592e-01 9.456771235935e-01 9.457315739460e-01 9.442890866276e-01 9.391522656925e-01 9.308991390524e-01 9.226280069789e-01 9.179369726159e-01 9.184295682234e-01 9.225690976368e-01 9.267572455300e-01 9.278218076335e-01 9.251067463008e-01 9.208015258727e-01 9.183684722595e-01 9.200599982338e-01 9.252432610178e-01 9.308131849038e-01 9.334092501336e-01 9.317445576127e-01 9.275073707192e-01 9.243051047137e-01 9.252704765480e-01 9.308784635178e-01 9.386572634685e-01 9.450197745240e-01 9.477681357740e-01 9.475372184414e-01 9.473223141461e-01 9.503360460000e-01 9.576172059674e-01 9.671702314883e-01 9.753015594877e-01 9.791025731305e-01 9.783691473417e-01 9.757567707769e-01 9.750316200606e-01 9.785292847597e-01 9.855647845572e-01 9.930085437374e-01 9.975917530061e-01 9.982679663862e-01 9.970219056015e-01 9.976083496373e-01 1.003006888043e+00 1.013260232615e+00 1.025356179951e+00 1.035291728651e+00 1.040750642305e+00 1.042573018024e+00 1.044198005833e+00 1.049354647388e+00 1.059466596134e+00 1.072606834217e+00 1.084851075196e+00 1.092917721097e+00 1.096254917933e+00 1.097298128300e+00 1.099740488879e+00 1.105841129853e+00 1.114660468237e+00 1.122503580616e+00 1.125253514870e+00 1.120974425781e+00 1.111154055685e+00 1.099885398674e+00 1.091423499363e+00 1.087597860548e+00 1.086845555724e+00 1.085623322268e+00 1.081122495054e+00 1.073329908625e+00 1.065066404179e+00 1.060003707775e+00 1.059848471139e+00 1.062684332673e+00 1.063807126540e+00 1.058429840703e+00 1.044372450624e+00 1.023221430877e+00 9.994673924876e-01 9.780957414764e-01 9.620402407288e-01 9.510947283036e-01 9.421745576534e-01 9.240122058804e-01 8.731722745687e-01 7.976223300549e-01 7.688203505210e-01 8.152166953353e-01 8.779386443573e-01 8.858654309574e-01 8.195592292977e-01 7.265946402997e-01 6.999981204742e-01 7.736762621245e-01 8.676797549060e-01 8.959857115375e-01 8.322404063304e-01 7.194209247088e-01 6.608638195300e-01 7.238798921716e-01 8.353265752596e-01 8.925752431147e-01 8.543196591452e-01 7.487400252207e-01 6.684400124551e-01 7.039681101389e-01 8.176622294455e-01 9.073761938381e-01 9.202917199601e-01 8.689756186021e-01 8.167437399477e-01 8.286264694037e-01 8.977713125626e-01 9.599387549123e-01 9.695596333488e-01 9.326200353672e-01 8.985282474243e-01 9.153160022524e-01 9.733817812159e-01 1.017989752347e+00 1.008673810863e+00 9.519942679362e-01 9.003126154517e-01 9.099568041012e-01 9.744973494294e-01 1.030631756506e+00 1.025474363486e+00 9.546391314538e-01 8.681911875901e-01 8.431082180379e-01 9.026806037062e-01 9.844256663724e-01 1.017920326869e+00 9.809074100164e-01 9.069349945984e-01 8.644326114376e-01 8.926348220338e-01 9.513631454786e-01 9.715387982625e-01 9.210300435794e-01 8.274128090241e-01 7.706539357477e-01 8.129861480822e-01 9.111528370751e-01 9.745799402992e-01 9.525219693704e-01 8.567394836968e-01 7.620964500563e-01 7.644547191023e-01 8.627058179677e-01 9.606517650586e-01 9.850114958643e-01 9.276072447291e-01 8.453772887480e-01 8.300747100376e-01 9.104828878433e-01 1.011741089564e+00 1.050560902062e+00 9.977525951641e-01 8.894479775324e-01 8.182238889835e-01 8.593362452147e-01 9.690202920355e-01 1.047765771894e+00 1.039687346121e+00 9.545582319300e-01 8.630486565646e-01 8.548219996291e-01 9.367867530412e-01 1.023675053651e+00 1.039880513023e+00 9.676887928047e-01 8.520906105527e-01 7.859695415025e-01 8.297326023111e-01 9.278207594999e-01 9.863419262713e-01 9.573902511649e-01 8.520418832745e-01 7.365841683310e-01 7.034232032695e-01 7.723402023177e-01 8.640344752642e-01 9.064192425675e-01 8.816584517020e-01 8.210283499895e-01 7.830714783115e-01 8.036509279422e-01 8.566387590447e-01 8.894475446583e-01 8.743998991814e-01 8.256555220344e-01
 9.376800757614e-01 9.391568662622e-01 9.408045824837e-01 9.429969440067e-01 9.455376405884e-01 9.478657168035e-01 9.496513018361e-01 9.511222069608e-01 9.528026917091e-01 9.549928177337e-01 9.574821299545e-01 9.597580672353e-01 9.615139435622e-01 9.629692554774e-01 9.646614144030e-01 9.668812692245e-01 9.693581570123e-01 9.715563120065e-01 9.732352439686e-01 9.746851359866e-01 9.764186837810e-01 9.786522222436e-01 9.810899815130e-01 9.832226225424e-01 9.848537193222e-01 9.863043468137e-01 9.880747249672e-01 9.903220793898e-01 9.927123917577e-01 9.947748159326e-01 9.963711078431e-01 9.978230313517e-01 9.995923059497e-01 1.001822564983e+00 1.004182405827e+00 1.006197424741e+00 1.007741479373e+00 1.009175381136e+00 1.010970586687e+00 1.013214270307e+00 1.015524304101e+00 1.017449484805e+00 1.018930993185e+00 1.020369064622e+00 1.022209736900e+00 1.024470272148e+00 1.026719765670e+00 1.028543102202e+00 1.029976883041e+00 1.031453181507e+00 1.033341087471e+00 1.035578504361e+00 1.037747609155e+00 1.039504047665e+00 1.040921291559e+00 1.042420464472e+00 1.044330921793e+00 1.046551785079e+00 1.048665816280e+00 1.050366332508e+00 1.051759216536e+00 1.053256094514e+00 1.055169247354e+00 1.057388704644e+00 1.059473020122e+00 1.061106136061e+00 1.062436384157e+00 1.063929153530e+00 1.065876896475e+00 1.068097462697e+00 1.070111560304e+00 1.071638237663e+00 1.072898727525e+00 1.074405575342e+00 1.076404814855e+00 1.078607418920e+00 1.080500710657e+00 1.081895134448e+00 1.083118737629e+00 1.084667155237e+00 1.086691773545e+00 1.088828671797e+00 1.090586121626e+00 1.091875704982e+00 1.093099687950e+00 1.094710277621e+00 1.096737285079e+00 1.098772485620e+00 1.100402401461e+00 1.101633732992e+00 1.102889089092e+00 1.104556569175e+00 1.106573904663e+00 1.108506935076e+00 1.110021435555e+00 1.111222602721e+00 1.112532290654e+00 1.114242431449e+00 1.116214159277e+00 1.118031283727e+00 1.119446493503e+00 1.120640275978e+00 1.122006516407e+00 1.123729913293e+00 1.125609059047e+00 1.127288753283e+00 1.128628051879e+00 1.129835828900e+00 1.131238001022e+00 1.132928387849e+00 1.134690799991e+00 1.136246382887e+00 1.137542018740e+00 1.138773193695e+00 1.140175705033e+00 1.141794778848e+00 1.143448556511e+00 1.144923633901e+00 1.146197567510e+00 1.147437350419e+00 1.148817089465e+00 1.150354411823e+00 1.151911515269e+00 1.153330520468e+00 1.154588968712e+00 1.155820121847e+00 1.157160100797e+00 1.158616271959e+00 1.160084014352e+00 1.161451270800e+00 1.162695491352e+00 1.163904391383e+00 1.165188029229e+00 1.166564627044e+00 1.167958049253e+00 1.169278604682e+00 1.170501035768e+00 1.171677147407e+00 1.172898704044e+00 1.174201703381e+00 1.175529469497e+00 1.176799717014e+00 1.177986252168e+00 1.179127874886e+00 1.180292747481e+00 1.181516481599e+00 1.182765762340e+00 1.183977056730e+00 1.185125923237e+00 1.186235248450e+00 1.187344157046e+00 1.188479953861e+00 1.189641110622e+00 1.190791406894e+00 1.191904839536e+00 1.192980730858e+00 1.194037097462e+00 1.195094067427e+00 1.196167947521e+00 1.197249638971e+00 1.198316000484e+00 1.199356396967e+00 1.200369043582e+00 1.201360561455e+00 1.202348104871e+00 1.203346826239e+00 1.204353053942e+00 1.205348997556e+00 1.206317143478e+00 1.207248833213e+00 1.208157878376e+00 1.209074785345e+00 1.210007758264e+00 1.210941852739e+00 1.211853993985e+00 1.212730104533e+00 1.213579821364e+00 1.214426696194e+00 1.215282601218e+00 1.216139579921e+00 1.216980665931e+00 1.217800345628e+00 1.218598912825e+00 1.219385493107e+00 1.220167256849e+00 1.220942382923e+00 1.221705704743e+00 1.222458250463e+00 1.223199028773e+00 1.223924375317e+00 1.224637052969e+00 1.225336015064e+00 1.226022537134e+00 1.226701878031e+00 1.227371204787e+00 1.228026509852e+00 1.228667293450e+00 1.229295906001e+00 1.229913057793e+00 1.230519075819e+00 1.231111920388e+00 1.231688711074e+00 1.232253522222e+00 1.232810588674e+00 1.233355464561e+00 1.233883082567e+00 1.234392587286e+00 1.234888876162e+00 1.235377100193e+00 1.235855567037e+00 1.236316333785e+00 1.236756989265e+00 1.237183333635e+00 1.237602819744e+00 1.238011589025e+00 1.238404185180e+00 1.238776680848e+00 1.239130826638e+00 1.239479308763e+00 1.239821300388e+00 1.240146445985e+00 1.240451868120e+00 1.240739523252e+00 1.241016296619e+00 1.241288511820e+00 1.241547829824e+00 1.241786553796e+00 1.242007594175e+00 1.242216984863e+00 1.242418057315e+00 1.242608206278e+00 1.242780944807e+00 1.242933862503e+00 1.243073703382e+00 1.243205494413e+00 1.243323899439e+00 1.243424696902e+00 1.243507621312e+00 1.243575876325e+00 1.243633777990e+00 1.243680263837e+00 1.243705291329e+00 1.243712745139e+00 1.243706548966e+00 1.243688471993e+00 1.243657460907e+00 1.243608051474e+00 1.243537909436e+00 1.243453202745e+00 1.243359073258e+00 1.243249566609e+00 1.243123615265e+00 1.242978951737e+00 1.242818608126e+00 1.242647072788e+00 1.242460888367e+00 1.242256809980e+00 1.242038814433e+00 1.241806972985e+00 1.241559230746e+00 1.241294853354e+00 1.241014230127e+00 1.240719569887e+00 1.240412361745e+00 1.240088848860e+00 1.239745815743e+00 1.239386156372e+00 1.239012376138e+00 1.238624850645e+00 1.238221432017e+00 1.237799550218e+00 1.237360122190e+00 1.236906613283e+00 1.236437707288e+00 1.235953182359e+00 1.235450800289e+00 1.234931690488e+00 1.234397161579e+00 1.233848952075e+00 1.233284985918e+00 1.232703499729e+00 1.232106859475e+00 1.231491480692e+00 1.230859791655e+00 1.230213481100e+00 1.229553152302e+00 1.228877486251e+00 1.228183703440e+00 1.227470914367e+00 1.226743020833e+00 1.226000901844e+00 1.225243473382e+00 1.224470839368e+00 1.223680989239e+00 1.222874633379e+00 1.222052245905e+00 1.221212764752e+00 1.220358339760e+00 1.219488670777e+00 1.218604183777e+00 1.217701958657e+00 1.216783241830e+00 1.215848178070e+00 1.214895212722e+00 1.213928139372e+00 1.212945931891e+00 1.211947327631e+00 1.210932333435e+00 1.209899778029e+00 1.208849966169e+00 1.207785643753e+00 1.206705889466e+00 1.205611069227e+00 1.204500541465e+00 1.203370900943e+00 1.202225285449e+00 1.201064260163e+00 1.199887373076e+00 1.198696216619e+00 1.197489993329e+00 1.196264823468e+00 1.195023738059e+00 1.193766469914e+00 1.192495383128e+00 1.191209661296e+00 1.189907852590e+00 1.188588514207e+00 1.187253187692e+00 1.185902501540e+00 1.184538047716e+00 1.183158080327e+00 1.181761946050e+00 1.180350304194e+00 1.178922308484e+00 1.177478994370e+00 1.176022264174e+00 1.174550689147e+00 1.173063109591e+00 1.171560419785e+00 1.170040924754e+00 1.168508404815e+00 1.166961010186e+00 1.165399136817e+00 1.163821723884e+00 1.162229007925e+00 1.160622423483e+00 1.159001801233e+00 1.157367013680e+00 1.155716420696e+00 1.154052127913e+00 1.152373092850e+00 1.150680014330e+00 1.148974756167e+00 1.147253425701e+00 1.145518504712e+00 1.143770710792e+00 1.142007770022e+00 1.140232732865e+00 1.138444686063e+00 1.136640956955e+00 1.134824973984e+00 1.132995650273e+00 1.131152902579e+00 1.129298662473e+00 1.127430873045e+00 1.125549862703e+00 1.123655851559e+00 1.121750424919e+00 1.119832244268e+00 1.117902297644e+00 1.115959017491e+00 1.114004104222e+00 1.112037655405e+00 1.110059448275e+00 1.108070172138e+00 1.106069525485e+00 1.104056877669e+00 1.102033305532e+00 1.099998969822e+00 1.097953330144e+00 1.095898267630e+00 1.093831698652e+00 1.091755481449e+00 1.089669158995e+00 1.087572006606e+00 1.085465640079e+00 1.083349681868e+00 1.081224747385e+00 1.079090560984e+00 1.076946303340e+00 1.074793516158e+00 1.072632178915e+00 1.070462253852e+00 1.068284557054e+00 1.066098672174e+00 1.063903840221e+00 1.061701254484e+00 1.059492149996e+00 1.057275092900e+00 1.055052513441e+00 1.052821232039e+00 1.050583194980e+00 1.048339135514e+00 1.046089438104e+00 1.043834127368e+00 1.041572145934e+00 1.039304486422e+00 1.037031981354e+00 1.034754796134e+00 1.032473496886e+00 1.030187097314e+00 1.027896631543e+00 1.025602168875e+00 1.023303508513e+00 1.021002125883e+00 1.018697697099e+00 1.016390731707e+00 1.014081005893e+00 1.011768903200e+00 1.009454291992e+00 1.007139090158e+00 1.004821759605e+00 1.002503731856e+00 1.000184937076e+00 9.978653896963e-01 9.955462556111e-01 9.932277595961e-01 9.909083672458e-01 9.885907444576e-01 9.862740259677e-01 9.839594096056e-01 9.816458894718e-01 9.793346034274e-01 9.770263526634e-01 9.747210159063e-01 9.724176728887e-01 9.701188886176e-01 9.678232541106e-01 9.655321160680e-01 9.632466464787e-01 9.609646942236e-01 9.586886692989e-01 9.564183778451e-01 9.541535043902e-01 9.518958971341e-01 9.496446719350e-01 9.474007503784e-01 9.451648123089e-01 9.429361516838e-01 9.407165226114e-01 9.385050625945e-01 9.363035855835e-01 9.341114300447e-01 9.319287130576e-01 9.297563359920e-01 9.275957702467e-01 9.254459360014e-01 9.233069968139e-01 9.211808934787e-01 9.190668187939e-01 9.169661146396e-01 9.148773920079e-01 9.128032002506e-01 9.107436518130e-01 9.086974997494e-01 9.066674947216e-01 9.046513906011e-01 9.026513255709e-01 9.006683217011e-01 8.987009293370e-01 8.967510875642e-01 8.948189598605e-01 8.929037222456e-01 8.910084000349e-01 8.891293508073e-01 8.872712791099e-01 8.854321821837e-01 8.836128814282e-01 8.818148210958e-01 8.800364071867e-01 8.782795521803e-01 8.765449470986e-01 8.748315013812e-01 8.731407678130e-01 8.714729549942e-01 8.698282095452e-01 8.682081157987e-01 8.666100698658e-01 8.650380982581e-01 8.634905557849e-01 8.619672887176e-01 8.604716997550e-01 8.589997919266e-01 8.575550851563e-01 8.561378308964e-01 8.547458717912e-01 8.533834909408e-01 8.520469087321e-01 8.507395034325e-01 8.494603646883e-01 8.482090589086e-01 8.469895964719e-01 8.457958710670e-01 8.446341561228e-01 8.435020822085e-01 8.423985724257e-01 8.413291035185e-01 8.402875444560e-01 8.392777441192e-01 8.383009815732e-01 8.373531032662e-01 8.364399419996e-01 8.355564721635e-01 8.347062401050e-01 8.338902791678e-01 8.331044752143e-01 8.323536741561e-01 8.316338540597e-01 8.309487989005e-01 8.302979674237e-01 8.296788875822e-01 8.290957340397e-01 8.285436546868e-01 8.280278387276e-01 8.275463808723e-01 8.270970033263e-01 8.266848279411e-01 8.263039295211e-01 8.259600823184e-01 8.256505178383e-01 8.253728401990e-01 8.251336369770e-01 8.249253800457e-01 8.247538443762e-01 8.246169043818e-01 8.245123039503e-01 8.244458249722e-01 8.244101107551e-01 8.244113886155e-01 8.244462833879e-01 8.245137090182e-01 8.246185040360e-01 8.247538285242e-01 8.249253645746e-01 8.251304708241e-01 8.253673182095e-01 8.256410111798e-01 8.259444453260e-01 8.262837149548e-01 8.266539073838e-01 8.270564359023e-01 8.274947021051e-01 8.279603714193e-01 8.284621252343e-01 8.289938620477e-01 8.295569211117e-01 8.301522699051e-01 8.307763576031e-01 8.314339362789e-01 8.321191733067e-01 8.328359552375e-01 8.335822197890e-01 8.343560924551e-01 8.351624427519e-01 8.359937047794e-01 8.368553836673e-01 8.377454159511e-01 8.386600098080e-01 8.396060374833e-01 8.405744042349e-01 8.415719322947e-01 8.425945257302e-01 8.436419939450e-01 8.447164928297e-01 8.458122188162e-01 8.469353995529e-01 8.480800684481e-01 8.492486971400e-01 8.504409527931e-01 8.516530970214e-01 8.528907254106e-01 8.541467872208e-01 8.554243966161e-01 8.567229195168e-01 8.580398040113e-01 8.593792120500e-01 8.607333056244e-01 8.621089818478e-01 8.635023406700e-01 8.649112748189e-01 8.663398955890e-01 8.677814183805e-01 8.692416355819e-01 8.707166270383e-01 8.722051456279e-01 8.737102230879e-01 8.752258441390e-01 8.767585277259e-01 8.783011104416e-01 8.798566819778e-01 8.814251165543e-01 8.830015180836e-01 8.845926485499e-01 8.861902682156e-01 8.878005504667e-01 8.894186285209e-01 8.910443091572e-01 8.926801027795e-01 8.943207722435e-01 8.959712133270e-01 8.976260981882e-01 8.992872813321e-01 9.009556843936e-01 9.026260668409e-01 9.043045834436e-01 9.059835646579e-01 9.076681452045e-01 9.093564128626e-01 9.110443883100e-01 9.127381604823e-01 9.144294239868e-01 9.161248006993e-01 9.178196217880e-01 9.195139558161e-01 9.212105526754e-01 9.229026008481e-01 9.245975785024e-01 9.262877618246e-01 9.279763651977e-01 9.296638366150e-01 9.313465945477e-01 9.330287121460e-01 9.347041245581e-01 9.363768491896e-01 9.380448271312e-01 9.397066597189e-01 9.413660441575e-01 9.430162718441e-01 9.446634825430e-01 9.463021497278e-01 9.479346647063e-01 9.495605994025e-01 9.511771972839e-01 9.527887241995e-01 9.543898360409e-01 9.559833399598e-01 9.575681978446e-01 9.591426111861e-01 9.607101890835e-01 9.622647897982e-01 9.638130619586e-01 9.653486727006e-01 9.668737070476e-01 9.683908244924e-01 9.698926518320e-01 9.713868203042e-01 9.728680630775e-01 9.743372046188e-01 9.757969054013e-01 9.772400269211e-01 9.786768384989e-01 9.800961865470e-01 9.815053105510e-01 9.829023476072e-01 9.842832581588e-01 9.856554767126e-01 9.870100574107e-01 9.883556147852e-01 9.896852821532e-01 9.910006123958e-01 9.923063078129e-01 9.935920009187e-01 9.948705845639e-01 9.961306707473e-01 9.973787444822e-01 9.986143467360e-01 9.998306780226e-01 1.001039891356e+00 1.002229125924e+00 1.003407511435e+00 1.004571223956e+00 1.005718687949e+00 1.006857730280e+00 1.007975662441e+00 1.009084648907e+00 1.010177198128e+00 1.011255344761e+00 1.012323426081e+00 1.013371395290e+00 1.014412152676e+00 1.015433950434e+00 1.016444084141e+00 1.017442847325e+00 1.018422660450e+00 1.019396549329e+00 1.020349894706e+00 1.021294475650e+00 1.022225940159e+00 1.023140921840e+00 1.024049217014e+00 1.024937696353e+00 1.025820690305e+00 1.026687069997e+00 1.027540889276e+00 1.028387872058e+00 1.029215701572e+00 1.030039319526e+00 1.030844996124e+00 1.031642794785e+00 1.032431256492e+00 1.033202434698e+00 1.033972504629e+00 1.034722252916e+00 1.035468749887e+00 1.036203165762e+00 1.036924882334e+00 1.037644461086e+00 1.038344356303e+00 1.039044431482e+00 1.039731276368e+00 1.040408081934e+00 1.041082444623e+00 1.041739825209e+00 1.042398293062e+00 1.043042756041e+00 1.043681575636e+00 1.044316319602e+00 1.044937154623e+00 1.045560254750e+00 1.046167991372e+00 1.046775190773e+00 1.047376994909e+00 1.047966834477e+00 1.048560820478e+00 1.049139167556e+00 1.049720826833e+00 1.050294101752e+00 1.050860714675e+00 1.051429710364e+00 1.051985058917e+00 1.052547455996e+00 1.053098584688e+00 1.053648059793e+00 1.054198733367e+00 1.054737331589e+00 1.055284313200e+00 1.055819326851e+00 1.056357890021e+00 1.056892955794e+00 1.057421860970e+00 1.057958032387e+00 1.058482805472e+00 1.059013382918e+00 1.059539283977e+00 1.060063083546e+00 1.060592712656e+00 1.061111390831e+00 1.061638347745e+00 1.062159535230e+00 1.062680913759e+00 1.063206943476e+00 1.063723307356e+00 1.064251585849e+00 1.064769517076e+00 1.065293232979e+00 1.065817793735e+00 1.066336447406e+00 1.066865382784e+00 1.067384502722e+00 1.067910631320e+00 1.068435694650e+00 1.068958880826e+00 1.069489969808e+00 1.070012202395e+00 1.070544860854e+00 1.071071256483e+00 1.071599726846e+00 1.072133937586e+00 1.072660353556e+00 1.073197641059e+00 1.073727429395e+00 1.074262277228e+00 1.074799612980e+00 1.075331254636e+00 1.075873941301e+00 1.076407440301e+00 1.076948989691e+00 1.077489236078e+00 1.078028083912e+00 1.078574800128e+00 1.079113191004e+00 1.079661709093e+00 1.080204646203e+00 1.080750733689e+00 1.081301732195e+00 1.081844634371e+00 1.082399973860e+00 1.082947965998e+00 1.083501543939e+00 1.084057559125e+00 1.084608012825e+00 1.085169828739e+00 1.085723469608e+00 1.086284765306e+00 1.086845726997e+00 1.087405650876e+00 1.087974979460e+00 1.088535615983e+00 1.089108058327e+00 1.089677458505e+00 1.090248756911e+00 1.090827576600e+00 1.091400008729e+00 1.091986533073e+00 1.092566055597e+00 1.093153619252e+00 1.093746178994e+00 1.094334881468e+00 1.094937700992e+00 1.095534461467e+00 1.096144290958e+00 1.096755256535e+00 1.097368242584e+00 1.097995694706e+00 1.098617234782e+00 1.099255779095e+00 1.099895276492e+00 1.100541074508e+00 1.101200859096e+00 1.101858976785e+00 1.102535882451e+00 1.103214473684e+00 1.103905671414e+00 1.104609417120e+00 1.105317829958e+00 1.106047418989e+00 1.106779117635e+00 1.107529965521e+00 1.108293576327e+00 1.109066945881e+00 1.109864355432e+00 1.110666133166e+00 1.111494850031e+00 1.112336016331e+00 1.113193284918e+00 1.114077137553e+00 1.114970423963e+00 1.115895121759e+00 1.116834008466e+00 1.117796979487e+00 1.118787253730e+00 1.119793658512e+00 1.120834834054e+00 1.121893256106e+00 1.122984128867e+00 1.124102791115e+00 1.125244161628e+00 1.126425494040e+00 1.127626955061e+00 1.128867232147e+00 1.130136995183e+00 1.131436440275e+00 1.132778199091e+00 1.134144063696e+00 1.135554179445e+00 1.136995374486e+00 1.138473887343e+00 1.139995186893e+00 1.141546200749e+00 1.143146111865e+00 1.144777535199e+00 1.146452316799e+00 1.148169502173e+00 1.149921180522e+00 1.151723724405e+00 1.153558719912e+00 1.155442093344e+00 1.157365722780e+00 1.159328736331e+00 1.161342311929e+00 1.163389319084e+00 1.165485775842e+00 1.167622401661e+00 1.169799234826e+00 1.172024072989e+00 1.174282008069e+00 1.176589354143e+00 1.178931233167e+00 1.181315894346e+00 1.183741856802e+00 1.186200488396e+00 1.188704403658e+00 1.191238431763e+00 1.193811375103e+00 1.196419294664e+00 1.199055978025e+00 1.201730832175e+00 1.204427903927e+00 1.207158804689e+00 1.209914087332e+00 1.212692304893e+00 1.215497787656e+00 1.218317125722e+00 1.221160372024e+00 1.224016467196e+00 1.226885296547e+00 1.229768231957e+00 1.232653859916e+00 1.235549621638e+00 1.238443718202e+00 1.241337850529e+00 1.244229754469e+00 1.247109198419e+00 1.249983024693e+00 1.252838843129e+00 1.255678347103e+00 1.258497276003e+00 1.261287260296e+00 1.264052356402e+00 1.266778883687e+00 1.269472323228e+00 1.272122285789e+00 1.274725213159e+00 1.277281188177e+00 1.279778443870e+00 1.282221037767e+00 1.284597197035e+00 1.286906284368e+00 1.289144640275e+00 1.291302366615e+00 1.293382045250e+00 1.295371786069e+00 1.297271654652e+00 1.299075443535e+00 1.300775949597e+00 1.302375456453e+00 1.303859218927e+00 1.305230387321e+00 1.306480349957e+00 1.307604287948e+00 1.308601919457e+00 1.309459608364e+00 1.310182399052e+00 1.310758071854e+00 1.311184020833e+00 1.311460955179e+00 1.311573183710e+00 1.311528740374e+00 1.311313673585e+00 1.310927219466e+00 1.310368081765e+00 1.309624520916e+00 1.308702278747e+00 1.307588638181e+00 1.306285043371e+00 1.304787464619e+00 1.303087276647e+00 1.301190936224e+00 1.299084575827e+00 1.296772316216e+00 1.294251493970e+00 1.291513182898e+00 1.288564486422e+00 1.285394903787e+00 1.282007363447e+00 1.278401190370e+00 1.274568693262e+00 1.270518429183e+00 1.266240304760e+00 1.261740446553e+00 1.257017060339e+00 1.252067558214e+00 1.246898876400e+00 1.241504273005e+00 1.235892930271e+00 1.230062318720e+00 1.224013394090e+00 1.217754242662e+00 1.211280560892e+00 1.204603371187e+00 1.197722175009e+00 1.190640996202e+00 1.183369723252e+00 1.175906985008e+00 1.168266835271e+00 1.160449653432e+00 1.152465224418e+00 1.144323526051e+00 1.136026659702e+00 1.127591855257e+00 1.119021154134e+00 1.110330347507e+00 1.101529443617e+00 1.092625959974e+00 1.083640293296e+00 1.074576773093e+00 1.065455832009e+00 1.056289737596e+00 1.047089894702e+00 1.037880402842e+00 1.028667884679e+00 1.019477469365e+00 1.010322800620e+00 1.001222436047e+00 9.921987010689e-01 9.832647523679e-01 9.744482315128e-01 9.657634134949e-01 9.572334000882e-01 9.488813242203e-01 9.407235480941e-01 9.327882439199e-01 9.250905463001e-01 9.176548073966e-01 9.105038489456e-01 9.036536280546e-01 8.971306136013e-01 8.909480806994e-01 8.851299471501e-01 8.796932054811e-01 8.746517356429e-01 8.700263445942e-01 8.658245171807e-01 8.620671237320e-01 8.587583557228e-01 8.559075185280e-01 8.535278152936e-01 8.516152986312e-01 8.501817081312e-01 8.492209939245e-01 8.487346263842e-01 8.487199317864e-01 8.491656735604e-01 8.500720005542e-01 8.514199434632e-01 8.532016543324e-01 8.554033102023e-01 8.580040834507e-01 8.609936377836e-01 8.643439095492e-01 8.680411166314e-01 8.720598568188e-01 8.763763051493e-01 8.809699882932e-01 8.858120791659e-01 8.908807443388e-01 8.961478545904e-01 9.015894572009e-01 9.071799610259e-01 9.128890480789e-01 9.186982616670e-01 9.245749621750e-01 9.305004697128e-01 9.364465959080e-01 9.423893097740e-01 9.483101816089e-01 9.541794521496e-01 9.599821948968e-01 9.656952003194e-01 9.712970158703e-01 9.767740499953e-01 9.821005311642e-01 9.872687999922e-01 9.922565902993e-01 9.970523479938e-01 1.001644148504e+00 1.006014288319e+00 1.010159033359e+00 1.014062019181e+00 1.017717937231e+00 1.021119380487e+00 1.024255904195e+00 1.027127193182e+00 1.029724350836e+00 1.032048428528e+00 1.034093439503e+00 1.035859636283e+00 1.037350309590e+00 1.038559444693e+00 1.039496069838e+00 1.040158075844e+00 1.040552660033e+00 1.040683326392e+00 1.040553440425e+00 1.040176484306e+00 1.039550350236e+00 1.038691921884e+00 1.037604577101e+00 1.036297746904e+00 1.034788515808e+00 1.033076564824e+00 1.031184350322e+00 1.029118351438e+00 1.026889460251e+00 1.024517455258e+00 1.022006949993e+00 1.019380986006e+00 1.016647249499e+00 1.013820559703e+00 1.010922505116e+00 1.007957922884e+00 1.004953477972e+00 1.001915166624e+00 9.988641626672e-01 9.958176406904e-01 9.927845367363e-01 9.897905726559e-01 9.868429713851e-01 9.839638579541e-01 9.811683586142e-01 9.784677745866e-01 9.758872629167e-01 9.734307296839e-01 9.711232402617e-01 9.689742140367e-01 9.669981321314e-01 9.652136231381e-01 9.636252763311e-01 9.622548910810e-01 9.611054206192e-01 9.601920727881e-01 9.595245563334e-01 9.591044834431e-01 9.589495537139e-01 9.590523059766e-01 9.594252726424e-01 9.600679100194e-01 9.609764717878e-01 9.621577306692e-01 9.635967063426e-01 9.652979973114e-01 9.672477153037e-01 9.694364013633e-01 9.718600442806e-01 9.744932096424e-01 9.773332387124e-01 9.803540535366e-01 9.835417983418e-01 9.868797123918e-01 9.903382673743e-01 9.939083263441e-01 9.975555584729e-01 1.001265139278e+00 1.005013575903e+00 1.008770077913e+00 1.012527654031e+00 1.016247111688e+00 1.019919661060e+00 1.023522730777e+00 1.027032899907e+00 1.030442996444e+00 1.033726696254e+00 1.036882142344e+00 1.039891810328e+00 1.042747612397e+00 1.045450482303e+00 1.047984623777e+00 1.050363767681e+00 1.052576692341e+00 1.054631461363e+00 1.056539706319e+00 1.058294704737e+00 1.059921939178e+00 1.061418745834e+00 1.062801648517e+00 1.064085025123e+00 1.065270216731e+00 1.066381637949e+00 1.067416654092e+00 1.068391960466e+00 1.069312986290e+00 1.070179414764e+00 1.071002661544e+00 1.071769300608e+00 1.072486544013e+00 1.073140706109e+00 1.073719538789e+00 1.074217202237e+00 1.074605132730e+00 1.074875021427e+00 1.074997814110e+00 1.074951917043e+00 1.074718398341e+00 1.074263703050e+00 1.073578129751e+00 1.072626856244e+00 1.071402391345e+00 1.069889346434e+00 1.068073598129e+00 1.065964753766e+00 1.063554758618e+00 1.060869320435e+00 1.057927427231e+00 1.054758355437e+00 1.051417625431e+00 1.047944317304e+00 1.044416716436e+00 1.040904495869e+00 1.037490176411e+00 1.034274746991e+00 1.031346899720e+00 1.028822186303e+00 1.026797218926e+00 1.025383593752e+00 1.024683480336e+00 1.024782440616e+00 1.025777873540e+00 1.027725110651e+00 1.030682110157e+00 1.034683272537e+00 1.039728806963e+00 1.045816611168e+00 1.052895412452e+00 1.060914299243e+00 1.069783641049e+00 1.079398378867e+00 1.089642593779e+00 1.100368733376e+00 1.111442310502e+00 1.122698496261e+00 1.133983708141e+00 1.145143679829e+00 1.156019219968e+00 1.166474865002e+00 1.176368004838e+00 1.185585866126e+00 1.194023577169e+00 1.201593263004e+00 1.208239796430e+00 1.213908194803e+00 1.218587718091e+00 1.222275113104e+00 1.224989695305e+00 1.226782856753e+00 1.227705035228e+00 1.227846060569e+00 1.227290205638e+00 1.226143499442e+00 1.224518166307e+00 1.222516614412e+00 1.220261354262e+00 1.217841483202e+00 1.215353584895e+00 1.212871223684e+00 1.210435907904e+00 1.208088461378e+00 1.205815140437e+00 1.203596130688e+00 1.201374248269e+00 1.199060572877e+00 1.196561355539e+00 1.193738417380e+00 1.190464648431e+00 1.186588879526e+00 1.181962898431e+00 1.176460119026e+00 1.169941746446e+00 1.162322040489e+00 1.153522725436e+00 1.143512780332e+00 1.132308786050e+00 1.119957761145e+00 1.106581346281e+00 1.092330682029e+00 1.077422105147e+00 1.062117603807e+00 1.046707680979e+00 1.031534204487e+00 1.016928150924e+00 1.003241238442e+00 9.907914533815e-01 9.798525310742e-01 9.706489797388e-01 9.633001329053e-01 9.578612446522e-01 9.542635849237e-01 9.523563450994e-01 9.519094160792e-01 9.526075287708e-01 9.541245295035e-01 9.560932309941e-01 9.581790622076e-01 9.600831775924e-01 9.615584107001e-01 9.624568687764e-01 9.626941093528e-01 9.622972961771e-01 9.613703398002e-01 9.600859947784e-01 9.586900043182e-01 9.574298794461e-01 9.565744983507e-01 9.563409261783e-01 9.568849265882e-01 9.582769292414e-01 9.604663615814e-01 9.633129308004e-01 9.665578213801e-01 9.698781118925e-01 9.729025761866e-01 9.752438701584e-01 9.765663641729e-01 9.765812290507e-01 9.751171004678e-01 9.721189860141e-01 9.676620905857e-01 9.611860163377e-01 9.511876345973e-01 9.412278532962e-01 9.346387231156e-01 9.322963096328e-01 9.321304611047e-01 9.307371619718e-01 9.258546006202e-01 9.180139173173e-01 9.102720014705e-01 9.061761608233e-01 9.072524309580e-01 9.118705258260e-01 9.163553787079e-01 9.175051333265e-01 9.146816656139e-01 9.101353960695e-01 9.074158304394e-01 9.088536484705e-01 9.138612253430e-01 9.193526385200e-01 9.219823313237e-01 9.205009105418e-01 9.166560534467e-01 9.141147810117e-01 9.160180499505e-01 9.227704118887e-01 9.317696941071e-01 9.392915850925e-01 9.430297259465e-01 9.435520212814e-01 9.438183170379e-01 9.470276661777e-01 9.542175617368e-01 9.633933766004e-01 9.708580171066e-01 9.736922541049e-01 9.716922708427e-01 9.675502783034e-01 9.651240160424e-01 9.668700373282e-01 9.722162271404e-01 9.780747495998e-01 9.811672294501e-01 9.804263426358e-01 9.778523793277e-01 9.772827125307e-01 9.818156673945e-01 9.915985102954e-01 1.003677211228e+00 1.014082765305e+00 1.020536250985e+00 1.023934531181e+00 1.027742878632e+00 1.035640411170e+00 1.048886522381e+00 1.065330652055e+00 1.080846420013e+00 1.092005545741e+00 1.098142421583e+00 1.101574302595e+00 1.105864048510e+00 1.113169089364e+00 1.122549285034e+00 1.130433716270e+00 1.132926847200e+00 1.128350625294e+00 1.118446728721e+00 1.107515135705e+00 1.099935187362e+00 1.097551449727e+00 1.098713713600e+00 1.099737852962e+00 1.097645977922e+00 1.092227832953e+00 1.086077257437e+00 1.082631565429e+00 1.083436933989e+00 1.086563103050e+00 1.087436717134e+00 1.081468707031e+00 1.066671069136e+00 1.044752270210e+00 1.020210026682e+00 9.978228267665e-01 9.799839884394e-01 9.655504076235e-01 9.509610577166e-01 9.335180351590e-01 8.892244257066e-01 8.114838636175e-01 7.669246713046e-01 8.026042029779e-01 8.710234199085e-01 8.941422175723e-01 8.395208180098e-01 7.411109768757e-01 6.886962065996e-01 7.415397761553e-01 8.384565313069e-01 8.857574043130e-01 8.433035491824e-01 7.388712472744e-01 6.632269611391e-01 6.994831704491e-01 8.029744190512e-01 8.707746490665e-01 8.503070359652e-01 7.579505905403e-01 6.763693596819e-01 7.014539711387e-01 8.148414533988e-01 9.166964404009e-01 9.445226733977e-01 8.988618707014e-01 8.338906028886e-01 8.214365486004e-01 8.771310004029e-01 9.451497007686e-01 9.707516781543e-01 9.460514447570e-01 9.093280397087e-01 9.101765732936e-01 9.543571758866e-01 9.968756422142e-01 9.936750914821e-01 9.415604647733e-01 8.848160413944e-01 8.829644031752e-01 9.427987534825e-01 1.006182209063e+00 1.014198528575e+00 9.523840994895e-01 8.619584672368e-01 8.221207776930e-01 8.741629044662e-01 9.648442700813e-01 1.015730642284e+00 9.915977841157e-01 9.141071198519e-01 8.494804558773e-01 8.556161228318e-01 9.123358530674e-01 9.482010422411e-01 9.175077929033e-01 8.334530058176e-01 7.675769814746e-01 7.945157043242e-01 8.921496424421e-01 9.702800830537e-01 9.667044897836e-01 8.798802206009e-01 7.740001936034e-01 7.533453640196e-01 8.465548478060e-01 9.634353153654e-01 1.016603738418e+00 9.814429069706e-01 8.983026623347e-01 8.531216123827e-01 9.008409810961e-01 9.936122519273e-01 1.045798192490e+00 1.014446564666e+00 9.208823688402e-01 8.454766527703e-01 8.691812123155e-01 9.706636842106e-01 1.056499692012e+00 1.062324562835e+00 9.860468471530e-01 8.873026047266e-01 8.568797230209e-01 9.227659540859e-01 1.011320003662e+00 1.040492289102e+00 9.818631245396e-01 8.700000725933e-01 7.918757820200e-01 8.187919390238e-01 9.113728182694e-01 9.749973017546e-01 9.540038813076e-01 8.529663170155e-01 7.358013137181e-01 7.009056861800e-01 7.766999798583e-01 8.805526905699e-01 9.320242880405e-01 9.065663875204e-01 8.322861611620e-01 7.731923842796e-01 7.807571665796e-01 8.364232731890e-01 8.794687956665e-01 8.717907938466e-01 8.217187409720e-01
```
