## Supplementary Data 1 for "Heart cockle shells transmit sunlight to photosymbiotic algae using bundled fiber optic cables and condensing lenses": Onebigonelittle-small_475nm_YZ_1.txt (part 9 of 12)

```
 9.386920912092e-01 9.400963410990e-01 9.416700480475e-01 9.437922594544e-01 9.462659302993e-01 9.485266304364e-01 9.502413889281e-01 9.516368211795e-01 9.532419467969e-01 9.553590806001e-01 9.577794377043e-01 9.599881134296e-01 9.616709651219e-01 9.630486710698e-01 9.646635042920e-01 9.668095277242e-01 9.692172081488e-01 9.713445101925e-01 9.729480547135e-01 9.743177888277e-01 9.759710264239e-01 9.781294940643e-01 9.804960329348e-01 9.825570399769e-01 9.841102114420e-01 9.854779115150e-01 9.871656866051e-01 9.893352458498e-01 9.916522821365e-01 9.936404370176e-01 9.951565252926e-01 9.965223617749e-01 9.982057434605e-01 1.000357283508e+00 1.002643205011e+00 1.004580006971e+00 1.006039969507e+00 1.007385748594e+00 1.009094231373e+00 1.011256246058e+00 1.013487981011e+00 1.015332441653e+00 1.016727107611e+00 1.018075554997e+00 1.019826731421e+00 1.022003026925e+00 1.024171803260e+00 1.025911932188e+00 1.027256578431e+00 1.028639971993e+00 1.030435196637e+00 1.032585277290e+00 1.034671735606e+00 1.036343092369e+00 1.037667824268e+00 1.039069348174e+00 1.040884239205e+00 1.043017646279e+00 1.045047529215e+00 1.046659533408e+00 1.047955089203e+00 1.049350413047e+00 1.051166822437e+00 1.053297206859e+00 1.055295272399e+00 1.056834416808e+00 1.058063344454e+00 1.059452787447e+00 1.061302984454e+00 1.063431614317e+00 1.065354503386e+00 1.066784057959e+00 1.067941138737e+00 1.069342019948e+00 1.071241641183e+00 1.073350371868e+00 1.075148879932e+00 1.076443526528e+00 1.077561729878e+00 1.079003863447e+00 1.080924527188e+00 1.082963714026e+00 1.084625432051e+00 1.085813273800e+00 1.086929691853e+00 1.088431138164e+00 1.090353422493e+00 1.092288756924e+00 1.093820230267e+00 1.094947903796e+00 1.096093501500e+00 1.097648613235e+00 1.099558865524e+00 1.101390962488e+00 1.102805390982e+00 1.103900879708e+00 1.105096865685e+00 1.106691441045e+00 1.108554555506e+00 1.110269217562e+00 1.111582165389e+00 1.112665713322e+00 1.113915306362e+00 1.115521273478e+00 1.117289054829e+00 1.118863934515e+00 1.120098067094e+00 1.121193604154e+00 1.122475261103e+00 1.124046130956e+00 1.125695964735e+00 1.127144960939e+00 1.128331459494e+00 1.129447156529e+00 1.130728174532e+00 1.132226822736e+00 1.133765840885e+00 1.135131536124e+00 1.136293028951e+00 1.137415430976e+00 1.138672071332e+00 1.140087249626e+00 1.141526465803e+00 1.142832110012e+00 1.143976314600e+00 1.145086679537e+00 1.146301944096e+00 1.147634316401e+00 1.148981638080e+00 1.150230795867e+00 1.151358291199e+00 1.152445586494e+00 1.153602938487e+00 1.154853983043e+00 1.156122766352e+00 1.157323205339e+00 1.158425122944e+00 1.159478723906e+00 1.160573866654e+00 1.161748294635e+00 1.162949753831e+00 1.164095740333e+00 1.165159398677e+00 1.166176360356e+00 1.167213360414e+00 1.168307732478e+00 1.169428378712e+00 1.170512050232e+00 1.171534252124e+00 1.172516793350e+00 1.173496874422e+00 1.174502915760e+00 1.175532947700e+00 1.176553590265e+00 1.177536378876e+00 1.178482918996e+00 1.179409303099e+00 1.180334572327e+00 1.181276810154e+00 1.182224893755e+00 1.183158932225e+00 1.184067773767e+00 1.184948525597e+00 1.185807135419e+00 1.186660421226e+00 1.187524571285e+00 1.188395184697e+00 1.189256315633e+00 1.190090638538e+00 1.190888119895e+00 1.191662332726e+00 1.192442076263e+00 1.193237829740e+00 1.194035497720e+00 1.194811324716e+00 1.195551426958e+00 1.196263907651e+00 1.196971932980e+00 1.197689588472e+00 1.198406833139e+00 1.199109834294e+00 1.199791217460e+00 1.200450401575e+00 1.201097846138e+00 1.201740309638e+00 1.202374162336e+00 1.202997566714e+00 1.203608983966e+00 1.204208232367e+00 1.204792534984e+00 1.205363318349e+00 1.205920404985e+00 1.206465102088e+00 1.207001509663e+00 1.207529149367e+00 1.208040595425e+00 1.208537894456e+00 1.209023061621e+00 1.209496676491e+00 1.209959169753e+00 1.210407672000e+00 1.210839365557e+00 1.211258503630e+00 1.211671738658e+00 1.212071306344e+00 1.212453356298e+00 1.212817758741e+00 1.213167702394e+00 1.213509373246e+00 1.213841666556e+00 1.214155696474e+00 1.214449214767e+00 1.214728390238e+00 1.215000454993e+00 1.215262311155e+00 1.215507275426e+00 1.215730901064e+00 1.215937311776e+00 1.216137362314e+00 1.216329727239e+00 1.216507533549e+00 1.216663367029e+00 1.216801188833e+00 1.216928824563e+00 1.217051195000e+00 1.217161607886e+00 1.217250677434e+00 1.217321024243e+00 1.217380333130e+00 1.217430929669e+00 1.217471402446e+00 1.217493558154e+00 1.217495260295e+00 1.217484597417e+00 1.217465655916e+00 1.217433184494e+00 1.217383710666e+00 1.217315314313e+00 1.217231863164e+00 1.217138800586e+00 1.217033577301e+00 1.216907479914e+00 1.216763264367e+00 1.216604857943e+00 1.216435537540e+00 1.216252664284e+00 1.216051644188e+00 1.215829512459e+00 1.215592764004e+00 1.215345924934e+00 1.215084118292e+00 1.214806081896e+00 1.214509592192e+00 1.214197345571e+00 1.213872733675e+00 1.213534380714e+00 1.213179688342e+00 1.212808885930e+00 1.212423929731e+00 1.212023838936e+00 1.211607439478e+00 1.211175345496e+00 1.210728318318e+00 1.210269733239e+00 1.209794166198e+00 1.209298789930e+00 1.208787085215e+00 1.208261754752e+00 1.207721920060e+00 1.207167485934e+00 1.206593202257e+00 1.206002813466e+00 1.205397871085e+00 1.204778126508e+00 1.204142209972e+00 1.203489279537e+00 1.202819467620e+00 1.202134506072e+00 1.201435378393e+00 1.200720320331e+00 1.199989843966e+00 1.199242320307e+00 1.198477225818e+00 1.197695611301e+00 1.196900989159e+00 1.196090802441e+00 1.195266354255e+00 1.194423842561e+00 1.193562475926e+00 1.192686460000e+00 1.191795614381e+00 1.190890740503e+00 1.189970745881e+00 1.189034236155e+00 1.188081247612e+00 1.187112146937e+00 1.186126601183e+00 1.185125806542e+00 1.184111008244e+00 1.183081266851e+00 1.182034629160e+00 1.180971115091e+00 1.179891339917e+00 1.178795201262e+00 1.177684527264e+00 1.176559348332e+00 1.175418797337e+00 1.174262158488e+00 1.173088125198e+00 1.171897268999e+00 1.170691766684e+00 1.169472188869e+00 1.168237551995e+00 1.166987244842e+00 1.165719773250e+00 1.164435486665e+00 1.163137434658e+00 1.161823434334e+00 1.160495806396e+00 1.159153476088e+00 1.157793199357e+00 1.156417772336e+00 1.155027099975e+00 1.153621813948e+00 1.152204194797e+00 1.150768947369e+00 1.149318832663e+00 1.147852751170e+00 1.146372161291e+00 1.144877844925e+00 1.143370506751e+00 1.141846765487e+00 1.140307066554e+00 1.138753040810e+00 1.137185057042e+00 1.135604035381e+00 1.134008202931e+00 1.132397532913e+00 1.130771763997e+00 1.129132252657e+00 1.127480067675e+00 1.125813355094e+00 1.124133208176e+00 1.122437979995e+00 1.120729144457e+00 1.119007016276e+00 1.117272096740e+00 1.115523106421e+00 1.113760630407e+00 1.111984450771e+00 1.110196037793e+00 1.108393705532e+00 1.106580303563e+00 1.104752798227e+00 1.102911486874e+00 1.101058609158e+00 1.099192484464e+00 1.097315434220e+00 1.095425771621e+00 1.093523242443e+00 1.091608554707e+00 1.089682701963e+00 1.087744541226e+00 1.085795949023e+00 1.083834529724e+00 1.081862237512e+00 1.079878045059e+00 1.077882716129e+00 1.075877572557e+00 1.073861873412e+00 1.071834621290e+00 1.069797109444e+00 1.067749034435e+00 1.065691019805e+00 1.063623761552e+00 1.061545671476e+00 1.059457846516e+00 1.057362042013e+00 1.055256124855e+00 1.053140975260e+00 1.051016883785e+00 1.048884481541e+00 1.046743632800e+00 1.044594433254e+00 1.042436444489e+00 1.040270669609e+00 1.038097542801e+00 1.035917046915e+00 1.033730780816e+00 1.031535808927e+00 1.029332415903e+00 1.027123732527e+00 1.024909238866e+00 1.022688610604e+00 1.020461894573e+00 1.018227803446e+00 1.015989366792e+00 1.013745678282e+00 1.011496100119e+00 1.009243282860e+00 1.006984335975e+00 1.004721517211e+00 1.002453809071e+00 1.000183360073e+00 9.979107686375e-01 9.956329403951e-01 9.933517726657e-01 9.910685563620e-01 9.887831757423e-01 9.864956312843e-01 9.842069004366e-01 9.819150125320e-01 9.796224348691e-01 9.773287774716e-01 9.750353767012e-01 9.727414299974e-01 9.704471686419e-01 9.681528286065e-01 9.658590840505e-01 9.635664529713e-01 9.612758748984e-01 9.589857578553e-01 9.566983594701e-01 9.544128928006e-01 9.521297313926e-01 9.498498718527e-01 9.475733382635e-01 9.452995096078e-01 9.430316067955e-01 9.407660458676e-01 9.385059333043e-01 9.362518287041e-01 9.340019357826e-01 9.317581771075e-01 9.295212672304e-01 9.272894162410e-01 9.250659918474e-01 9.228486624556e-01 9.206398931127e-01 9.184389337030e-01 9.162455538652e-01 9.140620051042e-01 9.118878391307e-01 9.097225136147e-01 9.075677752237e-01 9.054238928922e-01 9.032899867081e-01 9.011677488330e-01 8.990570109007e-01 8.969586449004e-01 8.948733314495e-01 8.928000274523e-01 8.907409718769e-01 8.886949071072e-01 8.866632623922e-01 8.846469256454e-01 8.826440080793e-01 8.806583641917e-01 8.786885960319e-01 8.767341183041e-01 8.747973881466e-01 8.728769031729e-01 8.709739383030e-01 8.690904970312e-01 8.672238163709e-01 8.653775869245e-01 8.635494594836e-01 8.617414429199e-01 8.599544369740e-01 8.581862081420e-01 8.564404191797e-01 8.547158865728e-01 8.530126109397e-01 8.513325440106e-01 8.496740193517e-01 8.480397180056e-01 8.464292627248e-01 8.448406022808e-01 8.432787941167e-01 8.417407560592e-01 8.402272455645e-01 8.387403917747e-01 8.372773800108e-01 8.358426905821e-01 8.344341670897e-01 8.330518909108e-01 8.316988844589e-01 8.303710565289e-01 8.290741424587e-01 8.278043932914e-01 8.265627669573e-01 8.253521424534e-01 8.241692359088e-01 8.230176718015e-01 8.218958685973e-01 8.208028806379e-01 8.197434201501e-01 8.187133729006e-01 8.177152940611e-01 8.167493066682e-01 8.158135793394e-01 8.149124562595e-01 8.140413054931e-01 8.132047097086e-01 8.124009169527e-01 8.116277750146e-01 8.108917461298e-01 8.101862248471e-01 8.095157345431e-01 8.088804023805e-01 8.082758648477e-01 8.077103657288e-01 8.071751171261e-01 8.066759924897e-01 8.062121494652e-01 8.057812441368e-01 8.053878920962e-01 8.050269093391e-01 8.047021873268e-01 8.044138407688e-01 8.041574684698e-01 8.039405909370e-01 8.037552893973e-01 8.036068150201e-01 8.034951028078e-01 8.034146145869e-01 8.033748341575e-01 8.033653107865e-01 8.033934085615e-01 8.034569434119e-01 8.035531979219e-01 8.036873242926e-01 8.038539050429e-01 8.040567901561e-01 8.042945780762e-01 8.045642221087e-01 8.048729124789e-01 8.052110004955e-01 8.055857863676e-01 8.059938392653e-01 8.064341111013e-01 8.069111262332e-01 8.074175355782e-01 8.079593798794e-01 8.085336578976e-01 8.091383428258e-01 8.097783107982e-01 8.104464748481e-01 8.111499907718e-01 8.118830846025e-01 8.126459116605e-01 8.134422544808e-01 8.142652808117e-01 8.151224686392e-01 8.160060068202e-01 8.169197083398e-01 8.178638738082e-01 8.188333650751e-01 8.198347624891e-01 8.208610075230e-01 8.219156303697e-01 8.229978846896e-01 8.241042233163e-01 8.252399998169e-01 8.263979496236e-01 8.275830798845e-01 8.287925426932e-01 8.300258531577e-01 8.312848846271e-01 8.325637231259e-01 8.338687909660e-01 8.351950656657e-01 8.365417056244e-01 8.379124309342e-01 8.393009379452e-01 8.407127067559e-01 8.421423343347e-01 8.435918991149e-01 8.450614489111e-01 8.465465150519e-01 8.480524806927e-01 8.495732029841e-01 8.511130392524e-01 8.526679364682e-01 8.542370432603e-01 8.558242510194e-01 8.574230859893e-01 8.590387193677e-01 8.606661579207e-01 8.623060255379e-01 8.639613147631e-01 8.656254372346e-01 8.673022676731e-01 8.689902954802e-01 8.706878597415e-01 8.723964264801e-01 8.741119939659e-01 8.758395541233e-01 8.775725415788e-01 8.793148412460e-01 8.810637627515e-01 8.828180527828e-01 8.845814033898e-01 8.863470638038e-01 8.881201432959e-01 8.898963947615e-01 8.916765768676e-01 8.934615676948e-01 8.952471997478e-01 8.970385653956e-01 8.988288613217e-01 9.006220385848e-01 9.024168089116e-01 9.042098761557e-01 9.060060475460e-01 9.077988760228e-01 9.095922978830e-01 9.113848954918e-01 9.131736144497e-01 9.149635032309e-01 9.167456026456e-01 9.185291937765e-01 9.203069528222e-01 9.220799527033e-01 9.238502105561e-01 9.256134395729e-01 9.273735752003e-01 9.291258676518e-01 9.308732138736e-01 9.326138279565e-01 9.343453228030e-01 9.360735995677e-01 9.377906431204e-01 9.395016868404e-01 9.412031344386e-01 9.428954502567e-01 9.445807419218e-01 9.462526854299e-01 9.479188344311e-01 9.495722006509e-01 9.512158891910e-01 9.528503889864e-01 9.544696179280e-01 9.560820109253e-01 9.576792947248e-01 9.592670311646e-01 9.608419974870e-01 9.624027533460e-01 9.639546756805e-01 9.654890937762e-01 9.670135024244e-01 9.685230685022e-01 9.700188092897e-01 9.715027274528e-01 9.729690067321e-01 9.744260340888e-01 9.758643528966e-01 9.772894941053e-01 9.787018958010e-01 9.800954828459e-01 9.814788445955e-01 9.828425476481e-01 9.841938779967e-01 9.855293789435e-01 9.868466736424e-01 9.881546798338e-01 9.894399138524e-01 9.907145530467e-01 9.919708181004e-01 9.932110486086e-01 9.944395687041e-01 9.956450570052e-01 9.968420182820e-01 9.980167839889e-01 9.991786179914e-01 1.000325847594e+00 1.001452118001e+00 1.002568956771e+00 1.003663620316e+00 1.004747359300e+00 1.005813383026e+00 1.006860987339e+00 1.007898371914e+00 1.008913491761e+00 1.009919196886e+00 1.010904997149e+00 1.011875787427e+00 1.012834870437e+00 1.013772503036e+00 1.014702081785e+00 1.015610595707e+00 1.016507334591e+00 1.017390515488e+00 1.018253886375e+00 1.019110006889e+00 1.019944819015e+00 1.020769220967e+00 1.021580043999e+00 1.022373712313e+00 1.023159725756e+00 1.023924320385e+00 1.024682432318e+00 1.025424552607e+00 1.026151899771e+00 1.026872741958e+00 1.027572900813e+00 1.028269647988e+00 1.028947223476e+00 1.029615655490e+00 1.030275277512e+00 1.030916788286e+00 1.031556322647e+00 1.032176103210e+00 1.032791346591e+00 1.033395214879e+00 1.033985257984e+00 1.034573614156e+00 1.035142528421e+00 1.035711253238e+00 1.036265060791e+00 1.036810079746e+00 1.037352713535e+00 1.037877836094e+00 1.038405194486e+00 1.038917278684e+00 1.039424481887e+00 1.039927338684e+00 1.040417071587e+00 1.040909489402e+00 1.041386878671e+00 1.041863743217e+00 1.042334184091e+00 1.042795080560e+00 1.043258859196e+00 1.043708195364e+00 1.044160958816e+00 1.044605807424e+00 1.045044876163e+00 1.045487744139e+00 1.045915935389e+00 1.046351921111e+00 1.046776976290e+00 1.047202643140e+00 1.047627699343e+00 1.048043060268e+00 1.048466717483e+00 1.048879256118e+00 1.049295837816e+00 1.049710202940e+00 1.050119864166e+00 1.050536189999e+00 1.050942046722e+00 1.051355982206e+00 1.051765640039e+00 1.052172970630e+00 1.052587177192e+00 1.052992097776e+00 1.053406651417e+00 1.053814921690e+00 1.054226063884e+00 1.054642119769e+00 1.055050107609e+00 1.055469479675e+00 1.055880874300e+00 1.056299429731e+00 1.056720039420e+00 1.057135268644e+00 1.057562450279e+00 1.057980559533e+00 1.058408993682e+00 1.058835428262e+00 1.059261790017e+00 1.059697529595e+00 1.060125698808e+00 1.060565886256e+00 1.061001494521e+00 1.061441374846e+00 1.061887881842e+00 1.062328440429e+00 1.062781572473e+00 1.063227996830e+00 1.063683170687e+00 1.064140570785e+00 1.064595109840e+00 1.065062849543e+00 1.065522178825e+00 1.065993687827e+00 1.066464874920e+00 1.066936005696e+00 1.067418664892e+00 1.067893199572e+00 1.068381883169e+00 1.068867588050e+00 1.069356709000e+00 1.069855265072e+00 1.070347883088e+00 1.070855507689e+00 1.071357459397e+00 1.071867530939e+00 1.072384030313e+00 1.072897643175e+00 1.073425210738e+00 1.073947091426e+00 1.074481167276e+00 1.075017853525e+00 1.075555234502e+00 1.076106436670e+00 1.076652763768e+00 1.077213507625e+00 1.077773438159e+00 1.078341342633e+00 1.078920377770e+00 1.079495057506e+00 1.080088084811e+00 1.080678686830e+00 1.081280792567e+00 1.081891964321e+00 1.082504048928e+00 1.083134998899e+00 1.083763232736e+00 1.084408368162e+00 1.085060806585e+00 1.085719270231e+00 1.086396141824e+00 1.087072740926e+00 1.087771017270e+00 1.088474960195e+00 1.089190011732e+00 1.089924124144e+00 1.090661616850e+00 1.091423833971e+00 1.092192419817e+00 1.092978548467e+00 1.093784304695e+00 1.094597868339e+00 1.095439244003e+00 1.096288499314e+00 1.097162168660e+00 1.098054774785e+00 1.098961696370e+00 1.099898468540e+00 1.100846436145e+00 1.101825311830e+00 1.102823323812e+00 1.103843828963e+00 1.104895372451e+00 1.105963101250e+00 1.107067034612e+00 1.108190949299e+00 1.109344560858e+00 1.110530910055e+00 1.111738335958e+00 1.112987505203e+00 1.114257899900e+00 1.115565390891e+00 1.116907309449e+00 1.118276623737e+00 1.119689597445e+00 1.121127811417e+00 1.122609685036e+00 1.124125326193e+00 1.125675070022e+00 1.127270368630e+00 1.128894896166e+00 1.130567285499e+00 1.132273518804e+00 1.134020087638e+00 1.135812909132e+00 1.137637660541e+00 1.139514125143e+00 1.141424080912e+00 1.143379916227e+00 1.145379409713e+00 1.147414824873e+00 1.149501441908e+00 1.151622557749e+00 1.153790784510e+00 1.156000866873e+00 1.158249533811e+00 1.160547185399e+00 1.162878234730e+00 1.165257994459e+00 1.167673500783e+00 1.170128158077e+00 1.172628867161e+00 1.175159518982e+00 1.177735699228e+00 1.180343501661e+00 1.182988175420e+00 1.185671061384e+00 1.188380448892e+00 1.191130113176e+00 1.193904094692e+00 1.196710512176e+00 1.199544453994e+00 1.202399673160e+00 1.205285913658e+00 1.208186728770e+00 1.211111484265e+00 1.214053219879e+00 1.217006747922e+00 1.219979258563e+00 1.222953868149e+00 1.225942695000e+00 1.228933263820e+00 1.231925674881e+00 1.234919710109e+00 1.237903718565e+00 1.240886148056e+00 1.243853268752e+00 1.246807496426e+00 1.249746451330e+00 1.252659361903e+00 1.255553495613e+00 1.258413820073e+00 1.261243401511e+00 1.264037615253e+00 1.266788660794e+00 1.269498445718e+00 1.272156017577e+00 1.274763537139e+00 1.277312234435e+00 1.279798417255e+00 1.282221529181e+00 1.284569727533e+00 1.286847409493e+00 1.289043883135e+00 1.291155492134e+00 1.293180443224e+00 1.295109229421e+00 1.296944485817e+00 1.298672312973e+00 1.300295996178e+00 1.301807801582e+00 1.303199993598e+00 1.304475512292e+00 1.305620741920e+00 1.306638901989e+00 1.307520989436e+00 1.308261859790e+00 1.308862753343e+00 1.309309200595e+00 1.309607755529e+00 1.309745980107e+00 1.309722956807e+00 1.309536143159e+00 1.309174326691e+00 1.308644402810e+00 1.307932658255e+00 1.307040114611e+00 1.305964626007e+00 1.304695535933e+00 1.303239777074e+00 1.301583819697e+00 1.299731331518e+00 1.297679022605e+00 1.295418755317e+00 1.292956648676e+00 1.290281656520e+00 1.287397957226e+00 1.284302124306e+00 1.280989301688e+00 1.277465398819e+00 1.273721443332e+00 1.269761775357e+00 1.265585143203e+00 1.261187758570e+00 1.256577793634e+00 1.251745688431e+00 1.246699566113e+00 1.241439549396e+00 1.235963453140e+00 1.230280129303e+00 1.224384537786e+00 1.218284248270e+00 1.211981451452e+00 1.205478123813e+00 1.198783162708e+00 1.191894307150e+00 1.184823725796e+00 1.177572373588e+00 1.170147753430e+00 1.162558713371e+00 1.154806895279e+00 1.146908358564e+00 1.138864610469e+00 1.130687259760e+00 1.122387804074e+00 1.113971173651e+00 1.105456056598e+00 1.096847161633e+00 1.088159229174e+00 1.079407154399e+00 1.070598237264e+00 1.061756163004e+00 1.052884560622e+00 1.044008183573e+00 1.035138711238e+00 1.026291536358e+00 1.017488735694e+00 1.008741134388e+00 1.000074439349e+00 9.915018075737e-01 9.830435220560e-01 9.747230797314e-01 9.665528164095e-01 9.585606179569e-01 9.507614172158e-01 9.431775571603e-01 9.358307604678e-01 9.287370557693e-01 9.219215180789e-01 9.153975280398e-01 9.091900887481e-01 9.033142808521e-01 8.977855693243e-01 8.926276029282e-01 8.878468395274e-01 8.834655412751e-01 8.794915199377e-01 8.759361247533e-01 8.728149984384e-01 8.701273175001e-01 8.678872636951e-01 8.660937952127e-01 8.647505158211e-01 8.638597866939e-01 8.634140641394e-01 8.634184613796e-01 8.638568308461e-01 8.647268040403e-01 8.660195278908e-01 8.677163907191e-01 8.698113807726e-01 8.722821361243e-01 8.751165802376e-01 8.782942609374e-01 8.817931893775e-01 8.855969142681e-01 8.896772483978e-01 8.940173579331e-01 8.985897075286e-01 9.033715224415e-01 9.083392810910e-01 9.134649117906e-01 9.187285361434e-01 9.241003513029e-01 9.295589388639e-01 9.350795446951e-01 9.406345788121e-01 9.462078750022e-01 9.517670706246e-01 9.572968678684e-01 9.627726717775e-01 9.681733068413e-01 9.734826809833e-01 9.786743041854e-01 9.837371668892e-01 9.886493900243e-01 9.933955048044e-01 9.979642917308e-01 1.002334119555e+00 1.006499857859e+00 1.010444114056e+00 1.014157655910e+00 1.017632649563e+00 1.020855924885e+00 1.023825534645e+00 1.026530882620e+00 1.028969307308e+00 1.031136238153e+00 1.033026217711e+00 1.034642881862e+00 1.035978605367e+00 1.037039976928e+00 1.037823741542e+00 1.038334436949e+00 1.038576584481e+00 1.038550529242e+00 1.038267629756e+00 1.037728158178e+00 1.036943497508e+00 1.035921062994e+00 1.034665607003e+00 1.033194668470e+00 1.031509381087e+00 1.029628756167e+00 1.027561875933e+00 1.025316764704e+00 1.022916393014e+00 1.020362486770e+00 1.017680135563e+00 1.014876137594e+00 1.011966580469e+00 1.008972387676e+00 1.005899523274e+00 1.002773741775e+00 9.996045472321e-01 9.964091451395e-01 9.932085715727e-01 9.900101000369e-01 9.868421883356e-01 9.837106677530e-01 9.806372873032e-01 9.776384027601e-01 9.747263347416e-01 9.719247328742e-01 9.692390148095e-01 9.666932514195e-01 9.642980647990e-01 9.620664561357e-01 9.600187818989e-01 9.581588670014e-01 9.565081650932e-01 9.550721201383e-01 9.538637036408e-01 9.528958580495e-01 9.521691524660e-01 9.517018803457e-01 9.514897742674e-01 9.515438916797e-01 9.518688970166e-01 9.524582975401e-01 9.533248097230e-01 9.544548537391e-01 9.558540785217e-01 9.575137167481e-01 9.594246000275e-01 9.615867795396e-01 9.639787509714e-01 9.665982387478e-01 9.694253319637e-01 9.724455373297e-01 9.756471491040e-01 9.790025699787e-01 9.825030916648e-01 9.861188996183e-01 9.898327713741e-01 9.936248013436e-01 9.974636109971e-01 1.001339171874e+00 1.005215420915e+00 1.009078020066e+00 1.012904390064e+00 1.016665189867e+00 1.020352573790e+00 1.023933052359e+00 1.027400654547e+00 1.030733183729e+00 1.033914253499e+00 1.036940993395e+00 1.039790184683e+00 1.042466685725e+00 1.044955175758e+00 1.047256370009e+00 1.049374095041e+00 1.051297924949e+00 1.053047990880e+00 1.054615799049e+00 1.056016012679e+00 1.057261100890e+00 1.058351128774e+00 1.059313807785e+00 1.060145073910e+00 1.060867390225e+00 1.061492784931e+00 1.062024873233e+00 1.062486831944e+00 1.062873508727e+00 1.063201729640e+00 1.063473036064e+00 1.063683288043e+00 1.063842951516e+00 1.063933800279e+00 1.063960695085e+00 1.063904196869e+00 1.063752347843e+00 1.063494745465e+00 1.063101004179e+00 1.062564109376e+00 1.061852830965e+00 1.060950792250e+00 1.059838292565e+00 1.058487518854e+00 1.056896900158e+00 1.055038695205e+00 1.052914273239e+00 1.050519625541e+00 1.047854218738e+00 1.044943434054e+00 1.041793009269e+00 1.038446652010e+00 1.034941296652e+00 1.031324844240e+00 1.027671365032e+00 1.024037443261e+00 1.020520722025e+00 1.017202521050e+00 1.014182924436e+00 1.011569668197e+00 1.009459513594e+00 1.007969734399e+00 1.007193091283e+00 1.007232841582e+00 1.008177405773e+00 1.010090003005e+00 1.013043478199e+00 1.017061261824e+00 1.022168166808e+00 1.028355384080e+00 1.035586573758e+00 1.043816634433e+00 1.052954891834e+00 1.062911872342e+00 1.073564339888e+00 1.084777005674e+00 1.096409705486e+00 1.108297286197e+00 1.120291365875e+00 1.132221538400e+00 1.143933760736e+00 1.155277528515e+00 1.166104645913e+00 1.176294192531e+00 1.185721139111e+00 1.194296035660e+00 1.201936857093e+00 1.208583211968e+00 1.214207176278e+00 1.218783664733e+00 1.222328952777e+00 1.224867880347e+00 1.226448644048e+00 1.227144410776e+00 1.227028703630e+00 1.226211072123e+00 1.224788840391e+00 1.222880010694e+00 1.220601289419e+00 1.218056817053e+00 1.215364636643e+00 1.212601899608e+00 1.209852829194e+00 1.207170483613e+00 1.204576839614e+00 1.202088766946e+00 1.199666489411e+00 1.197269484641e+00 1.194816784827e+00 1.192205277874e+00 1.189327528115e+00 1.186038870421e+00 1.182217596367e+00 1.177720849452e+00 1.172420407971e+00 1.166213602745e+00 1.159001359889e+00 1.150739905584e+00 1.141399695124e+00 1.131004833663e+00 1.119629936076e+00 1.107379908056e+00 1.094434340653e+00 1.080993384344e+00 1.067317558796e+00 1.053693265963e+00 1.040422037876e+00 1.027830870776e+00 1.016213233906e+00 1.005855107406e+00 9.969767230268e-01 9.897382135294e-01 9.842265363363e-01 9.804190031150e-01 9.782271110608e-01 9.774540915704e-01 9.778456602744e-01 9.790964757607e-01 9.808568515640e-01 9.827993730347e-01 9.845916929643e-01 9.859662147294e-01 9.867163335281e-01 9.867022474915e-01 9.858933361923e-01 9.843226875078e-01 9.821295453670e-01 9.795111801675e-01 9.767152238044e-01 9.740289388411e-01 9.717115285664e-01 9.700111006346e-01 9.690889359426e-01 9.690241596501e-01 9.697931646222e-01 9.712500464197e-01 9.731693047879e-01 9.752269801457e-01 9.770693221442e-01 9.783276369238e-01 9.786564533324e-01 9.777947707337e-01 9.755559696958e-01 9.718937834145e-01 9.668817544642e-01 9.607190472409e-01 9.532048966763e-01 9.424478519870e-01 9.320447583326e-01 9.253530434991e-01 9.232366764628e-01 9.235657562640e-01 9.228506506077e-01 9.187554816577e-01 9.117477572268e-01 9.048339002838e-01 9.014975559092e-01 9.031908692086e-01 9.082134422211e-01 9.128487280638e-01 9.138884823097e-01 9.107282078284e-01 9.056884389001e-01 9.024063647629e-01 9.033073539730e-01 9.078681343892e-01 9.130281032963e-01 9.154421902584e-01 9.138637050412e-01 9.100610157854e-01 9.077298636123e-01 9.100162083474e-01 9.172723161759e-01 9.267952368611e-01 9.347396421356e-01 9.386954489545e-01 9.391659064779e-01 9.390982534253e-01 9.417258296636e-01 9.481439048883e-01 9.564090915947e-01 9.628250562997e-01 9.644454625525e-01 9.610431252847e-01 9.553270869984e-01 9.512313759084e-01 9.513334444465e-01 9.551476040252e-01 9.596101347090e-01 9.614022878919e-01 9.594133980759e-01 9.556527383373e-01 9.540474097512e-01 9.578398431341e-01 9.673028848768e-01 9.795579631244e-01 9.906612376198e-01 9.983608595647e-01 1.003579949575e+00 1.009785048291e+00 1.020564483263e+00 1.036986813315e+00 1.056668265981e+00 1.075286505625e+00 1.089285904299e+00 1.097914917014e+00 1.103416036246e+00 1.109274683682e+00 1.117618370397e+00 1.127562738664e+00 1.135700800299e+00 1.138358397784e+00 1.134093578847e+00 1.124846381736e+00 1.115032489477e+00 1.109033551219e+00 1.108580951156e+00 1.111845160129e+00 1.114945887054e+00 1.114730780122e+00 1.110817516717e+00 1.105635759660e+00 1.102508791408e+00 1.102989832275e+00 1.105296347234e+00 1.105114452585e+00 1.098134914724e+00 1.082596668751e+00 1.060349719317e+00 1.035893452645e+00 1.013828089891e+00 9.961375710482e-01 9.811451013865e-01 9.649803733061e-01 9.452886693874e-01 9.074216255125e-01 8.275572970919e-01 7.658951168596e-01 7.876248655574e-01 8.600472089723e-01 8.992358865020e-01 8.594809992736e-01 7.608108527870e-01 6.856723025532e-01 7.139709165841e-01 8.098944299524e-01 8.755259134880e-01 8.566534010851e-01 7.657349950083e-01 6.786561243407e-01 6.862016365428e-01 7.757084416383e-01 8.513181878874e-01 8.502672905124e-01 7.767389194438e-01 7.008488072868e-01 7.158890278737e-01 8.217872083533e-01 9.280119612791e-01 9.656412354879e-01 9.245445313169e-01 8.498708348133e-01 8.164091261136e-01 8.588664264870e-01 9.314083495502e-01 9.713042707556e-01 9.573861300408e-01 9.173098072403e-01 9.014608875151e-01 9.305647292527e-01 9.709721167093e-01 9.756690790550e-01 9.309872817776e-01 8.713617466860e-01 8.570644326287e-01 9.089714263647e-01 9.775505230476e-01 9.993807712370e-01 9.499902420130e-01 8.604922245250e-01 8.079504684473e-01 8.487777196640e-01 9.428337646310e-01 1.006796826041e+00 9.936914316232e-01 9.139038015521e-01 8.298859156291e-01 8.152213987334e-01 8.711121906723e-01 9.248096891733e-01 9.164077667304e-01 8.443363935471e-01 7.700484006127e-01 7.776757227472e-01 8.697688819823e-01 9.604914389496e-01 9.764726769229e-01 9.027959488002e-01 7.918969042285e-01 7.502923334394e-01 8.341063273505e-01 9.649679801214e-01 1.043192297828e+00 1.028199586986e+00 9.448505906680e-01 8.716517243947e-01 8.844561622740e-01 9.661029555908e-01 1.032377118375e+00 1.025869997638e+00 9.517614191130e-01 8.760741488818e-01 8.809133175628e-01 9.681210702263e-01 1.056306092172e+00 1.075066781160e+00 1.010719728171e+00 9.108317184585e-01 8.623793060497e-01 9.101517759074e-01 9.965258725307e-01 1.037069590143e+00 9.939040519807e-01 8.910322641017e-01 8.064580224308e-01 8.161866837401e-01 8.984351569596e-01 9.637147777092e-01 9.513013084639e-01 8.599146540617e-01 7.492297513875e-01 7.164015767023e-01 7.937557490327e-01 9.014350443170e-01 9.560072838905e-01 9.281282744111e-01 8.425526182704e-01 7.659006615821e-01 7.618335024759e-01 8.196866273706e-01 8.722564311334e-01 8.721903568354e-01 8.219792069905e-01
 9.387696457404e-01 9.400988534824e-01 9.415959319595e-01 9.436442073317e-01 9.460473320192e-01 9.482370027873e-01 9.498777576388e-01 9.511949618665e-01 9.527217899398e-01 9.547630302229e-01 9.571110677967e-01 9.592472645000e-01 9.608547446527e-01 9.621516685812e-01 9.636856811973e-01 9.657558905091e-01 9.680908720520e-01 9.701438614209e-01 9.716682231265e-01 9.729549710337e-01 9.745254662175e-01 9.766046081952e-01 9.788965348847e-01 9.808822536578e-01 9.823552015362e-01 9.836366583112e-01 9.852391382179e-01 9.873283276133e-01 9.895686157553e-01 9.914791335616e-01 9.929117666357e-01 9.941891260121e-01 9.957846383363e-01 9.978530765739e-01 1.000060589071e+00 1.001916679220e+00 1.003289702321e+00 1.004544533632e+00 1.006164203501e+00 1.008242343121e+00 1.010391875775e+00 1.012151239684e+00 1.013457060932e+00 1.014712910247e+00 1.016372982321e+00 1.018461414104e+00 1.020545445347e+00 1.022199086806e+00 1.023451851758e+00 1.024739378547e+00 1.026440145058e+00 1.028499699094e+00 1.030499730446e+00 1.032082833708e+00 1.033313622192e+00 1.034614123409e+00 1.036331507623e+00 1.038373372486e+00 1.040314997361e+00 1.041835362239e+00 1.043031683406e+00 1.044323523049e+00 1.046040236928e+00 1.048078172127e+00 1.049985937637e+00 1.051429123435e+00 1.052553875666e+00 1.053837914429e+00 1.055588137101e+00 1.057621258027e+00 1.059449747391e+00 1.060779650693e+00 1.061830468293e+00 1.063124420554e+00 1.064921311671e+00 1.066931756240e+00 1.068632706340e+00 1.069825118524e+00 1.070834781382e+00 1.072168575446e+00 1.073984072444e+00 1.075923096530e+00 1.077484631245e+00 1.078568847016e+00 1.079574877554e+00 1.080964815111e+00 1.082779366358e+00 1.084613350896e+00 1.086043359723e+00 1.087065651976e+00 1.088098287391e+00 1.089539049094e+00 1.091339174486e+00 1.093068105674e+00 1.094379534082e+00 1.095366588572e+00 1.096446722381e+00 1.097923928840e+00 1.099674308916e+00 1.101284666828e+00 1.102492279613e+00 1.103464075036e+00 1.104594912387e+00 1.106081052755e+00 1.107734640247e+00 1.109202220959e+00 1.110328623417e+00 1.111309062983e+00 1.112468564266e+00 1.113918218813e+00 1.115453290840e+00 1.116793191006e+00 1.117868628691e+00 1.118865363273e+00 1.120023191899e+00 1.121399095520e+00 1.122820719144e+00 1.124075177494e+00 1.125122900409e+00 1.126123414888e+00 1.127255428950e+00 1.128546915593e+00 1.129866997538e+00 1.131056226728e+00 1.132083219745e+00 1.133072566010e+00 1.134160973520e+00 1.135367069187e+00 1.136590964743e+00 1.137721912027e+00 1.138729041164e+00 1.139693119833e+00 1.140722895539e+00 1.141845385208e+00 1.142988309686e+00 1.144065938394e+00 1.145045720534e+00 1.145975246595e+00 1.146940777054e+00 1.147985501559e+00 1.149058294378e+00 1.150079169691e+00 1.151017688374e+00 1.151908039431e+00 1.152815628695e+00 1.153778866909e+00 1.154768816588e+00 1.155723854809e+00 1.156617514829e+00 1.157471284043e+00 1.158320998407e+00 1.159195264170e+00 1.160092773824e+00 1.160980957687e+00 1.161832450016e+00 1.162648646978e+00 1.163443445307e+00 1.164236396632e+00 1.165043075945e+00 1.165857675720e+00 1.166657368070e+00 1.167432142486e+00 1.168179997210e+00 1.168904616301e+00 1.169622915770e+00 1.170350419898e+00 1.171084372308e+00 1.171809741426e+00 1.172508707520e+00 1.173170586852e+00 1.173808334729e+00 1.174450208638e+00 1.175107608851e+00 1.175766587346e+00 1.176404541650e+00 1.177007658479e+00 1.177581618112e+00 1.178150685389e+00 1.178728473072e+00 1.179306057824e+00 1.179869853422e+00 1.180411034542e+00 1.180930010556e+00 1.181436613496e+00 1.181937383622e+00 1.182430612228e+00 1.182912578584e+00 1.183382470852e+00 1.183839745436e+00 1.184282665508e+00 1.184710356704e+00 1.185125711102e+00 1.185526913405e+00 1.185920356458e+00 1.186304088100e+00 1.186672614841e+00 1.187025825031e+00 1.187366893963e+00 1.187696549796e+00 1.188014619369e+00 1.188318338143e+00 1.188604869632e+00 1.188879269649e+00 1.189146084187e+00 1.189400649636e+00 1.189637393006e+00 1.189854963961e+00 1.190058250648e+00 1.190253521049e+00 1.190439454640e+00 1.190607785878e+00 1.190753861079e+00 1.190885416933e+00 1.191008988311e+00 1.191123133964e+00 1.191221726402e+00 1.191297453179e+00 1.191355508219e+00 1.191406026190e+00 1.191450399734e+00 1.191479152655e+00 1.191487037110e+00 1.191476439368e+00 1.191454099312e+00 1.191427167441e+00 1.191388274240e+00 1.191328379218e+00 1.191249409313e+00 1.191158037358e+00 1.191058860054e+00 1.190950577197e+00 1.190822635465e+00 1.190674502770e+00 1.190513814130e+00 1.190343736002e+00 1.190162149784e+00 1.189962345919e+00 1.189743225772e+00 1.189509383222e+00 1.189266388849e+00 1.189010223299e+00 1.188734647103e+00 1.188439539475e+00 1.188130517384e+00 1.187809567856e+00 1.187477308198e+00 1.187124970484e+00 1.186752220082e+00 1.186365762430e+00 1.185967214521e+00 1.185556285257e+00 1.185126676017e+00 1.184679090867e+00 1.184216202373e+00 1.183741567477e+00 1.183252250972e+00 1.182746493277e+00 1.182225505886e+00 1.181690657683e+00 1.181140392896e+00 1.180573874624e+00 1.179991083484e+00 1.179394560291e+00 1.178784798952e+00 1.178159842511e+00 1.177514917056e+00 1.176854088675e+00 1.176179055342e+00 1.175489804023e+00 1.174786236496e+00 1.174063218775e+00 1.173323737315e+00 1.172570349525e+00 1.171801462583e+00 1.171017181551e+00 1.170216404395e+00 1.169398256586e+00 1.168565752801e+00 1.167718351196e+00 1.166856627068e+00 1.165978722492e+00 1.165084086287e+00 1.164172661332e+00 1.163244197191e+00 1.162303452083e+00 1.161347901668e+00 1.160377737332e+00 1.159389868331e+00 1.158383504438e+00 1.157362951447e+00 1.156328405152e+00 1.155279023354e+00 1.154215312652e+00 1.153135711267e+00 1.152039469155e+00 1.150927881161e+00 1.149800964440e+00 1.148657362006e+00 1.147501562413e+00 1.146330661345e+00 1.145143985646e+00 1.143941110881e+00 1.142720907561e+00 1.141486450419e+00 1.140236853016e+00 1.138973956761e+00 1.137695596563e+00 1.136401799398e+00 1.135090652436e+00 1.133763799030e+00 1.132423561272e+00 1.131069051281e+00 1.129700214449e+00 1.128316228420e+00 1.126915591707e+00 1.125498611928e+00 1.124067758479e+00 1.122624259850e+00 1.121166079771e+00 1.119693038931e+00 1.118204274558e+00 1.116699219053e+00 1.115181031644e+00 1.113648744436e+00 1.112104769539e+00 1.110544949903e+00 1.108969212221e+00 1.107379429777e+00 1.105775801833e+00 1.104159282591e+00 1.102529907872e+00 1.100885476053e+00 1.099226880252e+00 1.097553837243e+00 1.095867128436e+00 1.094168848130e+00 1.092457759897e+00 1.090732003943e+00 1.088992313908e+00 1.087239841761e+00 1.085474164542e+00 1.083697798153e+00 1.081906203652e+00 1.080102649682e+00 1.078286172354e+00 1.076456817362e+00 1.074616193583e+00 1.072763740033e+00 1.070898161784e+00 1.069019620946e+00 1.067129330835e+00 1.065228129656e+00 1.063315594018e+00 1.061391394995e+00 1.059454429114e+00 1.057506907060e+00 1.055548011355e+00 1.053578351299e+00 1.051599454570e+00 1.049607754594e+00 1.047604733345e+00 1.045591828656e+00 1.043569556478e+00 1.041537420415e+00 1.039494817019e+00 1.037441952928e+00 1.035379747603e+00 1.033307306395e+00 1.031226983057e+00 1.029136958889e+00 1.027037826000e+00 1.024929218260e+00 1.022812804245e+00 1.020688050538e+00 1.018555541560e+00 1.016414493669e+00 1.014265109301e+00 1.012108513668e+00 1.009944058240e+00 1.007774108117e+00 1.005595959547e+00 1.003410929857e+00 1.001219947512e+00 9.990227898028e-01 9.968191666980e-01 9.946093353706e-01 9.923944192878e-01 9.901740941288e-01 9.879490100185e-01 9.857187324320e-01 9.834828626651e-01 9.812432510625e-01 9.789994843287e-01 9.767524049063e-01 9.745018026098e-01 9.722461451748e-01 9.699873025803e-01 9.677265972635e-01 9.654638229395e-01 9.631982759621e-01 9.609301308811e-01 9.586599452822e-01 9.563883726527e-01 9.541159578724e-01 9.518429221202e-01 9.495698547827e-01 9.472951396871e-01 9.450204324834e-01 9.427462030254e-01 9.404740006218e-01 9.382017993800e-01 9.359308897342e-01 9.336613085692e-01 9.313939585575e-01 9.291288103995e-01 9.268674104653e-01 9.246076982370e-01 9.223516417149e-01 9.200990928741e-01 9.178509617132e-01 9.156072796772e-01 9.133682289371e-01 9.111338416481e-01 9.089056573985e-01 9.066829324514e-01 9.044667020261e-01 9.022570076141e-01 9.000541896163e-01 8.978590172505e-01 8.956713471652e-01 8.934923797791e-01 8.913215652904e-01 8.891590697067e-01 8.870069479907e-01 8.848641265323e-01 8.827305992998e-01 8.806090047940e-01 8.784981939443e-01 8.763981708300e-01 8.743105976420e-01 8.722347096151e-01 8.701708200855e-01 8.681206267100e-01 8.660840791625e-01 8.640617605075e-01 8.620528370752e-01 8.600587933865e-01 8.580805114938e-01 8.561177473086e-01 8.541705426772e-01 8.522407209504e-01 8.503260068239e-01 8.484304921071e-01 8.465522705840e-01 8.446918476949e-01 8.428511489288e-01 8.410283023032e-01 8.392254073775e-01 8.374429180414e-01 8.356799807619e-01 8.339392681705e-01 8.322184109055e-01 8.305194504507e-01 8.288433319317e-01 8.271888396254e-01 8.255580195447e-01 8.239507188391e-01 8.223664403350e-01 8.208069396321e-01 8.192714075422e-01 8.177620543169e-01 8.162776985933e-01 8.148187024792e-01 8.133868925777e-01 8.119804607933e-01 8.106015273918e-01 8.092515759696e-01 8.079270998806e-01 8.066323686716e-01 8.053649557704e-01 8.041274147538e-01 8.029194563018e-01 8.017397330639e-01 8.005921888914e-01 7.994731359979e-01 7.983854318200e-01 7.973295622180e-01 7.963019707223e-01 7.953087928875e-01 7.943474735456e-01 7.934172223089e-01 7.925206414985e-01 7.916548003716e-01 7.908240433214e-01 7.900261862249e-01 7.892604641016e-01 7.885310839788e-01 7.878329592445e-01 7.871708745146e-01 7.865431039450e-01 7.859475949331e-01 7.853905881734e-01 7.848655364822e-01 7.843767052799e-01 7.839234939779e-01 7.835036792094e-01 7.831226622169e-01 7.827747531952e-01 7.824630855378e-01 7.821881002810e-01 7.819474199996e-01 7.817449927441e-01 7.815757848596e-01 7.814451437571e-01 7.813496087015e-01 7.812885510949e-01 7.812665712528e-01 7.812772294501e-01 7.813263021146e-01 7.814117686011e-01 7.815302634348e-01 7.816884513829e-01 7.818785024631e-01 7.821064403384e-01 7.823711255496e-01 7.826672748140e-01 7.830029383171e-01 7.833707419968e-01 7.837752304932e-01 7.842140939760e-01 7.846860646033e-01 7.851961018234e-01 7.857363894029e-01 7.863133308444e-01 7.869236108849e-01 7.875649717310e-01 7.882435786042e-01 7.889512175309e-01 7.896942383244e-01 7.904688208984e-01 7.912734878058e-01 7.921140723989e-01 7.929822350015e-01 7.938839583779e-01 7.948153287137e-01 7.957763767856e-01 7.967706557251e-01 7.977899136546e-01 7.988416219257e-01 7.999210006184e-01 8.010285982894e-01 8.021656293098e-01 8.033281067630e-01 8.045192517353e-01 8.057366500061e-01 8.069800193645e-01 8.082509726927e-01 8.095439338299e-01 8.108652201203e-01 8.122087002786e-01 8.135765001020e-01 8.149690303373e-01 8.163819761405e-01 8.178202989692e-01 8.192781864095e-01 8.207590870905e-01 8.222609163800e-01 8.237819662856e-01 8.253241613283e-01 8.268842213025e-01 8.284649552039e-01 8.300620665162e-01 8.316777152062e-01 8.333120682557e-01 8.349602532850e-01 8.366275254153e-01 8.383086225001e-01 8.400046579075e-01 8.417164085624e-01 8.434402891618e-01 8.451801767346e-01 8.469303531629e-01 8.486935826451e-01 8.504693997229e-01 8.522544752582e-01 8.540536258427e-01 8.558591682997e-01 8.576765273271e-01 8.595028375540e-01 8.613356325812e-01 8.631790811323e-01 8.650265991382e-01 8.668847216105e-01 8.687460510942e-01 8.706148592689e-01 8.724889411757e-01 8.743663978251e-01 8.762499463853e-01 8.781342403210e-01 8.800245052631e-01 8.819161457617e-01 8.838086507282e-01 8.857055974363e-01 8.876007449970e-01 8.894985180885e-01 8.913951065913e-01 8.932906325938e-01 8.951877463951e-01 8.970798875210e-01 8.989734942302e-01 9.008616857265e-01 9.027484787660e-01 9.046326800269e-01 9.065105180433e-01 9.083878606084e-01 9.102569512643e-01 9.121229142089e-01 9.139829182284e-01 9.158359276238e-01 9.176842900336e-01 9.195235399683e-01 9.213569316786e-01 9.231820921053e-01 9.249988804987e-01 9.268092837278e-01 9.286068019718e-01 9.303990505369e-01 9.321788937621e-01 9.339497929019e-01 9.357111780128e-01 9.374601100669e-01 9.392002399099e-01 9.409253629786e-01 9.426420217382e-01 9.443451134930e-01 9.460360407046e-01 9.477157460663e-01 9.493802140789e-01 9.510340193747e-01 9.526710355339e-01 9.542966303980e-01 9.559084198928e-01 9.575032585009e-01 9.590878297190e-01 9.606528199117e-01 9.622064195645e-01 9.637436405636e-01 9.652632199587e-01 9.667715896921e-01 9.682596993494e-01 9.697355037564e-01 9.711930967225e-01 9.726330949453e-01 9.740608143951e-01 9.754664349956e-01 9.768603256488e-01 9.782335189089e-01 9.795923093876e-01 9.809333888856e-01 9.822544071174e-01 9.835634228776e-01 9.848494090715e-01 9.861215676915e-01 9.873757509974e-01 9.886097446751e-01 9.898314906072e-01 9.910287523984e-01 9.922139857944e-01 9.933784050813e-01 9.945241742190e-01 9.956572402114e-01 9.967650957205e-01 9.978634318803e-01 9.989379573749e-01 9.999970965581e-01 1.001040236341e+00 1.002061359687e+00 1.003071263328e+00 1.004056949118e+00 1.005030492220e+00 1.005985137650e+00 1.006919888663e+00 1.007844766433e+00 1.008743701644e+00 1.009633480403e+00 1.010502193733e+00 1.011354775524e+00 1.012195096418e+00 1.013011507697e+00 1.013820283740e+00 1.014606106540e+00 1.015379506645e+00 1.016138812830e+00 1.016877810968e+00 1.017607746551e+00 1.018316810498e+00 1.019015593613e+00 1.019698505591e+00 1.020363679680e+00 1.021022125968e+00 1.021658309284e+00 1.022287446928e+00 1.022899848737e+00 1.023497903627e+00 1.024088785695e+00 1.024658064977e+00 1.025224217508e+00 1.025771094762e+00 1.026309072028e+00 1.026838123054e+00 1.027348513778e+00 1.027857431263e+00 1.028345812388e+00 1.028831200171e+00 1.029303946209e+00 1.029762878547e+00 1.030220667388e+00 1.030659352433e+00 1.031097525143e+00 1.031522960703e+00 1.031938546210e+00 1.032351732617e+00 1.032748242528e+00 1.033147590825e+00 1.033531891016e+00 1.033911795746e+00 1.034288219221e+00 1.034651332618e+00 1.035018384006e+00 1.035370366216e+00 1.035722483145e+00 1.036069717621e+00 1.036406964397e+00 1.036748464474e+00 1.037075979788e+00 1.037408295753e+00 1.037732945637e+00 1.038052409524e+00 1.038376168858e+00 1.038686755262e+00 1.039006073726e+00 1.039315509146e+00 1.039625223998e+00 1.039936689849e+00 1.040239517341e+00 1.040551057481e+00 1.040852216945e+00 1.041159063985e+00 1.041464838289e+00 1.041765366226e+00 1.042075768286e+00 1.042375096538e+00 1.042684402042e+00 1.042990460702e+00 1.043295244842e+00 1.043609281285e+00 1.043913587871e+00 1.044229615344e+00 1.044540514112e+00 1.044855681325e+00 1.045176547036e+00 1.045490932338e+00 1.045818486717e+00 1.046140439248e+00 1.046468402929e+00 1.046800928992e+00 1.047130301844e+00 1.047472308227e+00 1.047806340144e+00 1.048153203081e+00 1.048499044632e+00 1.048847593148e+00 1.049206326830e+00 1.049559086866e+00 1.049925845611e+00 1.050289748417e+00 1.050659498310e+00 1.051037378240e+00 1.051411295651e+00 1.051800397767e+00 1.052184602503e+00 1.052578576887e+00 1.052978512302e+00 1.053376641604e+00 1.053789869894e+00 1.054197603426e+00 1.054618784536e+00 1.055042587095e+00 1.055468331075e+00 1.055908646887e+00 1.056342529936e+00 1.056793848545e+00 1.057243475821e+00 1.057700126704e+00 1.058168550049e+00 1.058633436535e+00 1.059116622065e+00 1.059597116119e+00 1.060089287515e+00 1.060589044730e+00 1.061089636103e+00 1.061608020412e+00 1.062123079931e+00 1.062653648819e+00 1.063189822905e+00 1.063730932384e+00 1.064288918485e+00 1.064843896088e+00 1.065419000148e+00 1.065997289159e+00 1.066585330497e+00 1.067188083293e+00 1.067792524284e+00 1.068417774355e+00 1.069044994989e+00 1.069687881009e+00 1.070343773263e+00 1.071004649729e+00 1.071687914583e+00 1.072373999168e+00 1.073080681656e+00 1.073799493869e+00 1.074528926446e+00 1.075281021207e+00 1.076037992027e+00 1.076819968982e+00 1.077613596417e+00 1.078423232568e+00 1.079256811449e+00 1.080097616543e+00 1.080969412309e+00 1.081851269216e+00 1.082757199615e+00 1.083686984408e+00 1.084629246214e+00 1.085605101542e+00 1.086593634478e+00 1.087612313441e+00 1.088653815153e+00 1.089715996028e+00 1.090812494824e+00 1.091925503422e+00 1.093074637961e+00 1.094247686172e+00 1.095448369810e+00 1.096685065904e+00 1.097942175856e+00 1.099240830867e+00 1.100564145155e+00 1.101922130082e+00 1.103317694557e+00 1.104738008137e+00 1.106204184791e+00 1.107696059891e+00 1.109230328467e+00 1.110801426976e+00 1.112404050919e+00 1.114054511230e+00 1.115733314124e+00 1.117458728038e+00 1.119221028576e+00 1.121021685135e+00 1.122868393618e+00 1.124747930644e+00 1.126676348223e+00 1.128641913566e+00 1.130649161173e+00 1.132703848122e+00 1.134791912962e+00 1.136931652847e+00 1.139106586338e+00 1.141326488166e+00 1.143589968935e+00 1.145889565520e+00 1.148239229702e+00 1.150622558245e+00 1.153052302552e+00 1.155521073879e+00 1.158026241389e+00 1.160578243772e+00 1.163161155911e+00 1.165788087753e+00 1.168449412038e+00 1.171145177896e+00 1.173881087392e+00 1.176643473452e+00 1.179445464049e+00 1.182274596405e+00 1.185133513379e+00 1.188024219613e+00 1.190935395989e+00 1.193879748815e+00 1.196839730346e+00 1.199824447007e+00 1.202829179339e+00 1.205846114259e+00 1.208884286913e+00 1.211927405155e+00 1.214985126071e+00 1.218049199432e+00 1.221115259860e+00 1.224188078043e+00 1.227253176335e+00 1.230318985626e+00 1.233375300127e+00 1.236421014602e+00 1.239456261209e+00 1.242467836608e+00 1.245465691058e+00 1.248434562542e+00 1.251376825796e+00 1.254289301226e+00 1.257162384284e+00 1.260001086445e+00 1.262791729192e+00 1.265539195876e+00 1.268233724095e+00 1.270871693976e+00 1.273454122468e+00 1.275967349413e+00 1.278416371360e+00 1.280790820428e+00 1.283088084189e+00 1.285307105768e+00 1.287435694322e+00 1.289479455122e+00 1.291424784000e+00 1.293272483807e+00 1.295017486917e+00 1.296651308460e+00 1.298177162231e+00 1.299582139144e+00 1.300867203075e+00 1.302027106353e+00 1.303053190956e+00 1.303949694495e+00 1.304701368739e+00 1.305313403724e+00 1.305777494640e+00 1.306086797280e+00 1.306244716069e+00 1.306237827703e+00 1.306070813489e+00 1.305733220430e+00 1.305223298675e+00 1.304541321597e+00 1.303676502991e+00 1.302632055355e+00 1.301400437899e+00 1.299979618871e+00 1.298370433216e+00 1.296561207147e+00 1.294560387893e+00 1.292356315808e+00 1.289951091274e+00 1.287344418755e+00 1.284526891930e+00 1.281507630488e+00 1.278275144631e+00 1.274835648469e+00 1.271186455568e+00 1.267322516907e+00 1.263252671774e+00 1.258966862437e+00 1.254473884666e+00 1.249770578460e+00 1.244856045620e+00 1.239738438114e+00 1.234411230816e+00 1.228883706382e+00 1.223153164603e+00 1.217224383899e+00 1.211105255282e+00 1.204791818750e+00 1.198295070973e+00 1.191616355868e+00 1.184760553619e+00 1.177737631462e+00 1.170546525867e+00 1.163202023672e+00 1.155706175346e+00 1.148068138932e+00 1.140298713395e+00 1.132401305875e+00 1.124393765319e+00 1.116278690290e+00 1.108070782824e+00 1.099781655320e+00 1.091419715953e+00 1.083002987509e+00 1.074538388913e+00 1.066045871228e+00 1.057535908780e+00 1.049022852778e+00 1.040527380479e+00 1.032058274744e+00 1.023638920004e+00 1.015283061711e+00 1.007006609514e+00 9.988326289406e-01 9.907735135658e-01 9.828536352682e-01 9.750878060249e-01 9.674950539877e-01 9.600983757443e-01 9.529111965614e-01 9.459593634493e-01 9.392547578363e-01 9.328201874672e-01 9.266743125828e-01 9.208304737523e-01 9.153124952889e-01 9.101281504294e-01 9.052990500181e-01 9.008366057525e-01 8.967530567951e-01 8.930638826480e-01 8.897714516503e-01 8.868938584574e-01 8.844306504829e-01 8.823896270762e-01 8.807773120701e-01 8.795878897288e-01 8.788284050508e-01 8.784904604455e-01 8.785729069206e-01 8.790706731500e-01 8.799694388053e-01 8.812679153567e-01 8.829471257965e-01 8.849968500621e-01 8.874031556923e-01 8.901441402277e-01 8.932101179889e-01 8.965733355774e-01 9.002199314073e-01 9.041268120819e-01 9.082700751662e-01 9.126306569866e-01 9.171814405365e-01 9.219026899621e-01 9.267682733906e-01 9.317552344112e-01 9.368405452491e-01 9.419965598217e-01 9.472066283562e-01 9.524401387253e-01 9.576792520578e-01 9.629009455714e-01 9.680796752629e-01 9.732018231154e-01 9.782386962606e-01 9.831781326856e-01 9.879967423816e-01 9.926774014334e-01 9.972077863763e-01 1.001563848496e+00 1.005739333475e+00 1.009714677416e+00 1.013478625863e+00 1.017022273066e+00 1.020328455006e+00 1.023395990539e+00 1.026210224589e+00 1.028765870561e+00 1.031058973592e+00 1.033080399262e+00 1.034830808402e+00 1.036303608327e+00 1.037500219153e+00 1.038418040574e+00 1.039057526776e+00 1.039423622943e+00 1.039514398525e+00 1.039339064499e+00 1.038896690944e+00 1.038197051007e+00 1.037246777570e+00 1.036050077326e+00 1.034622219698e+00 1.032964193449e+00 1.031093592626e+00 1.029019510018e+00 1.026749187971e+00 1.024305954047e+00 1.021690506423e+00 1.018925695035e+00 1.016023845619e+00 1.012995765272e+00 1.009866528518e+00 1.006638641390e+00 1.003341461759e+00 9.999841687289e-01 9.965832496349e-01 9.931625519267e-01 9.897282008067e-01 9.863094343563e-01 9.829157116400e-01 9.795643515599e-01 9.762788716602e-01 9.730669776731e-01 9.699554098260e-01 9.669512855729e-01 9.640770168247e-01 9.613478090754e-01 9.587727803227e-01 9.563770029552e-01 9.541628027678e-01 9.521522571906e-01 9.503538056564e-01 9.487780987568e-01 9.474418220599e-01 9.463447351416e-01 9.455056746664e-01 9.449244310270e-01 9.446102415946e-01 9.445693236032e-01 9.447982488792e-01 9.453096916618e-01 9.460927924386e-01 9.471539095080e-01 9.484893300248e-01 9.500876920892e-01 9.519546217703e-01 9.540690572879e-01 9.564317532788e-01 9.590283316876e-01 9.618411853708e-01 9.648657217519e-01 9.680734746669e-01 9.714585847666e-01 9.749962363418e-01 9.786662824578e-01 9.824542067667e-01 9.863270899714e-01 9.902754421299e-01 9.942652799316e-01 9.982800169184e-01 1.002296983194e+00 1.006285257086e+00 1.010233920731e+00 1.014108435278e+00 1.017896311701e+00 1.021575330635e+00 1.025120796745e+00 1.028526063103e+00 1.031762959354e+00 1.034827860827e+00 1.037703184933e+00 1.040378933782e+00 1.042854297299e+00 1.045110973850e+00 1.047161799730e+00 1.048995163227e+00 1.050616905445e+00 1.052035551266e+00 1.053245538405e+00 1.054271369550e+00 1.055108290290e+00 1.055776482439e+00 1.056289116475e+00 1.056649675023e+00 1.056887537066e+00 1.057000378509e+00 1.057012421524e+00 1.056932775992e+00 1.056765963433e+00 1.056534650056e+00 1.056230048187e+00 1.055868834559e+00 1.055446350515e+00 1.054959933246e+00 1.054414996366e+00 1.053788537573e+00 1.053085195993e+00 1.052283924213e+00 1.051368995494e+00 1.050329691847e+00 1.049136615576e+00 1.047785700922e+00 1.046243137054e+00 1.044500055684e+00 1.042542480883e+00 1.040349187797e+00 1.037924656669e+00 1.035253762744e+00 1.032349315827e+00 1.029221651937e+00 1.025881566874e+00 1.022371572697e+00 1.018714516807e+00 1.014971152425e+00 1.011195392957e+00 1.007451666092e+00 1.003829357767e+00 1.000402257043e+00 9.972769457583e-01 9.945472428763e-01 9.923184864008e-01 9.907009074025e-01 9.897877291048e-01 9.896904546883e-01 9.904866977510e-01 9.922616657099e-01 9.950769263804e-01 9.989702951853e-01 1.003977726398e+00 1.010085718183e+00 1.017282246924e+00 1.025515205471e+00 1.034713035724e+00 1.044790972423e+00 1.055625654058e+00 1.067099533171e+00 1.079062593707e+00 1.091362515152e+00 1.103845442494e+00 1.116340662325e+00 1.128696789701e+00 1.140749240035e+00 1.152352530616e+00 1.163370684285e+00 1.173671625188e+00 1.183157184205e+00 1.191725647599e+00 1.199313631711e+00 1.205865651802e+00 1.211350957560e+00 1.215768594191e+00 1.219120564754e+00 1.221453160162e+00 1.222812124943e+00 1.223271675554e+00 1.222922995659e+00 1.221856939563e+00 1.220195071631e+00 1.218040707754e+00 1.215516849126e+00 1.212736753433e+00 1.209796073264e+00 1.206802208886e+00 1.203815243417e+00 1.200900791779e+00 1.198086263076e+00 1.195372437598e+00 1.192751160950e+00 1.190160415596e+00 1.187542475657e+00 1.184799006927e+00 1.181819468963e+00 1.178496987298e+00 1.174690920106e+00 1.170295747533e+00 1.165189681723e+00 1.159279437937e+00 1.152501320793e+00 1.144800910171e+00 1.136187841091e+00 1.126687121075e+00 1.116382571831e+00 1.105402542075e+00 1.093905715333e+00 1.082114000134e+00 1.070260889921e+00 1.058621010974e+00 1.047476239981e+00 1.037102329013e+00 1.027769332823e+00 1.019688778613e+00 1.013044286746e+00 1.007929879214e+00 1.004368299484e+00 1.002305107765e+00 1.001584554395e+00 1.002004244155e+00 1.003277230097e+00 1.005095381343e+00 1.007130381433e+00 1.009047369624e+00 1.010568605191e+00 1.011435149399e+00 1.011480122062e+00 1.010604677347e+00 1.008790625406e+00 1.006124975503e+00 1.002749187410e+00 9.988944891494e-01 9.948261278696e-01 9.908324579870e-01 9.872042029872e-01 9.841765357136e-01 9.819374688078e-01 9.805661533333e-01 9.800487681781e-01 9.802637699317e-01 9.809796833674e-01 9.819087803829e-01 9.826969876023e-01 9.829974818610e-01 9.824856444713e-01 9.808957492314e-01 9.780748276676e-01 9.739606447650e-01 9.686399719162e-01 9.623083220232e-01 9.552712085323e-01 9.474307186957e-01 9.366735713733e-01 9.266124308964e-01 9.205906089883e-01 9.194168281182e-01 9.208604610747e-01 9.213307153088e-01 9.184072758238e-01 9.124998691034e-01 9.065564994100e-01 9.040008930097e-01 9.062292861116e-01 9.115043949017e-01 9.161045808324e-01 9.168416752320e-01 9.131487983552e-01 9.074085522142e-01 9.033431916398e-01 9.034766575054e-01 9.073578861202e-01 9.119498268577e-01 9.138904464159e-01 9.118991021686e-01 9.077222436942e-01 9.050575090970e-01 9.070551559045e-01 9.140556681598e-01 9.232999234917e-01 9.308511575390e-01 9.342077347906e-01 9.338153753682e-01 9.326322307458e-01 9.339714805936e-01 9.390447972972e-01 9.459863056761e-01 9.511149021200e-01 9.514337984096e-01 9.466648370108e-01 9.395056097103e-01 9.339551753707e-01 9.326892842988e-01 9.352965431506e-01 9.387033751902e-01 9.395306223271e-01 9.366054511516e-01 9.319388415089e-01 9.295523545146e-01 9.328407870356e-01 9.422177793133e-01 9.548727057679e-01 9.668807315026e-01 9.759901401689e-01 9.831206765024e-01 9.916998613689e-01 1.005207017187e+00 1.024516951879e+00 1.047035067082e+00 1.068280858907e+00 1.084606713727e+00 1.095220762235e+00 1.102340470715e+00 1.109438915711e+00 1.118674356779e+00 1.129264364097e+00 1.137966473645e+00 1.141307267850e+00 1.138021398251e+00 1.130162638210e+00 1.122147952380e+00 1.118234628992e+00 1.119934708287e+00 1.125178933423e+00 1.129885085919e+00 1.130754825007e+00 1.127289757019e+00 1.121847896759e+00 1.117765201831e+00 1.116740007364e+00 1.117276075304e+00 1.115405597078e+00 1.107139849767e+00 1.090962257868e+00 1.068864558415e+00 1.045362422269e+00 1.024915194330e+00 1.009252035435e+00 9.964028929280e-01 9.821194661201e-01 9.623224259941e-01 9.299457478962e-01 8.465895650000e-01 7.670535922309e-01 7.714723829348e-01 8.450873882216e-01 9.000921653189e-01 8.776555999968e-01 7.842146011459e-01 6.922990539014e-01 6.951987750992e-01 7.859523580786e-01 8.676044000653e-01 8.723023002662e-01 7.975037313916e-01 7.040494948539e-01 6.841015068078e-01 7.558484803824e-01 8.374220464222e-01 8.572384624984e-01 8.063040176149e-01 7.399487853640e-01 7.436753543840e-01 8.344095425435e-01 9.372632273209e-01 9.803746708771e-01 9.439119656269e-01 8.637735765068e-01 8.140809583354e-01 8.442028549669e-01 9.193677353721e-01 9.710137688041e-01 9.660083229530e-01 9.221389000102e-01 8.897189974091e-01 9.034816584879e-01 9.423759588185e-01 9.570479117341e-01 9.227145519868e-01 8.625355008100e-01 8.350696655433e-01 8.755238208460e-01 9.468028858093e-01 9.827729892125e-01 9.488196733119e-01 8.647227353213e-01 8.014897786226e-01 8.269361926391e-01 9.179496281934e-01 9.904973903056e-01 9.871247803510e-01 9.072760297882e-01 8.080692421671e-01 7.751624681287e-01 8.315208433442e-01 9.043154244354e-01 9.193239135835e-01 8.604729313837e-01 7.782319735478e-01 7.628848563188e-01 8.440903433060e-01 9.452071479621e-01 9.819780709306e-01 9.256850357611e-01 8.159878943706e-01 7.558365248904e-01 8.243938220593e-01 9.618252730950e-01 1.059725736840e+00 1.062397774475e+00 9.802511861044e-01 8.832185795758e-01 8.621636270655e-01 9.316499217839e-01 1.012686489195e+00 1.033027121750e+00 9.809160467031e-01 9.072652941281e-01 8.922801062917e-01 9.601082116527e-01 1.046381492762e+00 1.077272887826e+00 1.027719225970e+00 9.325384048628e-01 8.712793426429e-01 9.004766617414e-01 9.811811286621e-01 1.030997448658e+00 1.004087562416e+00 9.139390188878e-01 8.278466585553e-01 8.215818329935e-01 8.902637498549e-01 9.545686956338e-01 9.514793611712e-01 8.741989398989e-01 7.760262375277e-01 7.467859372761e-01 8.195572582804e-01 9.229823024944e-01 9.753839859443e-01 9.441984875425e-01 8.507299720801e-01 7.618115935368e-01 7.490758381894e-01 8.087880863144e-01 8.694915353655e-01 8.765056067065e-01 8.268815546540e-01
 9.379072062435e-01 9.391580978874e-01 9.405761287224e-01 9.425476006046e-01 9.448767072624e-01 9.469917782028e-01 9.485549622322e-01 9.497917951173e-01 9.512373560573e-01 9.531996678190e-01 9.554721106704e-01 9.575330694520e-01 9.590614218917e-01 9.602751285917e-01 9.617256880915e-01 9.637164865210e-01 9.659748475855e-01 9.679505800834e-01 9.693933902827e-01 9.705947869178e-01 9.720800299230e-01 9.740766109701e-01 9.762907552530e-01 9.781984055607e-01 9.795879432500e-01 9.807814230028e-01 9.822950667745e-01 9.843006371023e-01 9.864609507289e-01 9.882903001547e-01 9.896365242007e-01 9.908229653760e-01 9.923284684302e-01 9.943114120133e-01 9.964376670540e-01 9.982104098130e-01 9.994930726087e-01 1.000654414722e+00 1.002183028740e+00 1.004173626837e+00 1.006237676341e+00 1.007909562091e+00 1.009123358531e+00 1.010283964654e+00 1.011850157233e+00 1.013848641368e+00 1.015845034125e+00 1.017409244996e+00 1.018568074434e+00 1.019756861425e+00 1.021360331993e+00 1.023326737640e+00 1.025237134691e+00 1.026729430527e+00 1.027861962640e+00 1.029060510693e+00 1.030677562901e+00 1.032625797956e+00 1.034476496887e+00 1.035902154005e+00 1.036996437575e+00 1.038182500687e+00 1.039797014115e+00 1.041739945538e+00 1.043554285718e+00 1.044898812001e+00 1.045917960272e+00 1.047093529925e+00 1.048740409880e+00 1.050676179856e+00 1.052407444025e+00 1.053634580540e+00 1.054576736842e+00 1.055761854183e+00 1.057453455060e+00 1.059363611755e+00 1.060963947820e+00 1.062051488792e+00 1.062951656292e+00 1.064174017654e+00 1.065881396298e+00 1.067716509485e+00 1.069176538289e+00 1.070154618937e+00 1.071049285785e+00 1.072325441521e+00 1.074029252056e+00 1.075758118817e+00 1.077084577244e+00 1.077999274021e+00 1.078918033814e+00 1.080242353294e+00 1.081930303675e+00 1.083552430832e+00 1.084758672341e+00 1.085635131838e+00 1.086597842138e+00 1.087955639908e+00 1.089592412597e+00 1.091094001406e+00 1.092194588161e+00 1.093052512224e+00 1.094061951068e+00 1.095426187963e+00 1.096964909605e+00 1.098322626354e+00 1.099339262267e+00 1.100202481295e+00 1.101237942344e+00 1.102563257602e+00 1.103981102228e+00 1.105209981476e+00 1.106173070689e+00 1.107049762565e+00 1.108081283596e+00 1.109332520641e+00 1.110636429155e+00 1.111775865310e+00 1.112707611546e+00 1.113586948800e+00 1.114591090053e+00 1.115756390327e+00 1.116955611132e+00 1.118027070191e+00 1.118935205250e+00 1.119799893481e+00 1.120761115610e+00 1.121838440580e+00 1.122937970860e+00 1.123947337464e+00 1.124833585353e+00 1.125672633891e+00 1.126572696906e+00 1.127564542095e+00 1.128581140828e+00 1.129534557964e+00 1.130390517057e+00 1.131193013936e+00 1.132028650979e+00 1.132941705407e+00 1.133884620670e+00 1.134778336569e+00 1.135589806811e+00 1.136352060489e+00 1.137128677914e+00 1.137959446680e+00 1.138817514867e+00 1.139641508378e+00 1.140405740764e+00 1.141129464466e+00 1.141847826608e+00 1.142588862542e+00 1.143351899649e+00 1.144106340229e+00 1.144825681844e+00 1.145509067182e+00 1.146171303331e+00 1.146831213127e+00 1.147502132299e+00 1.148180399221e+00 1.148845060643e+00 1.149485214191e+00 1.150098797060e+00 1.150688223037e+00 1.151270057228e+00 1.151859983540e+00 1.152456278562e+00 1.153044209108e+00 1.153606546448e+00 1.154132379077e+00 1.154632755487e+00 1.155135695993e+00 1.155653514708e+00 1.156173847624e+00 1.156673779629e+00 1.157137741230e+00 1.157573760308e+00 1.158001839720e+00 1.158438630741e+00 1.158876242160e+00 1.159299069640e+00 1.159699852603e+00 1.160078850357e+00 1.160443954800e+00 1.160803209313e+00 1.161154581539e+00 1.161494376174e+00 1.161822455366e+00 1.162137876425e+00 1.162437270280e+00 1.162722446202e+00 1.162993907137e+00 1.163252611426e+00 1.163502789686e+00 1.163742561266e+00 1.163967128865e+00 1.164176032942e+00 1.164372522643e+00 1.164557445449e+00 1.164731312445e+00 1.164890388894e+00 1.165031298112e+00 1.165160391035e+00 1.165281398839e+00 1.165390911366e+00 1.165481997530e+00 1.165553938735e+00 1.165611283072e+00 1.165658932353e+00 1.165698434466e+00 1.165720492925e+00 1.165720274346e+00 1.165704390507e+00 1.165680851514e+00 1.165647207537e+00 1.165598460102e+00 1.165527448409e+00 1.165437221506e+00 1.165339968030e+00 1.165236500247e+00 1.165116743027e+00 1.164977083786e+00 1.164817462457e+00 1.164646475369e+00 1.164470782255e+00 1.164283516392e+00 1.164075475191e+00 1.163847933500e+00 1.163607805070e+00 1.163359323572e+00 1.163101338374e+00 1.162824875372e+00 1.162528440331e+00 1.162218306387e+00 1.161899588549e+00 1.161568831830e+00 1.161220323087e+00 1.160852612570e+00 1.160469395057e+00 1.160077024483e+00 1.159672224131e+00 1.159247240663e+00 1.158803420542e+00 1.158345237157e+00 1.157875438784e+00 1.157393443274e+00 1.156892235655e+00 1.156370860031e+00 1.155834791649e+00 1.155287507851e+00 1.154727567398e+00 1.154149485750e+00 1.153553337145e+00 1.152941416014e+00 1.152318230990e+00 1.151680896156e+00 1.151026007984e+00 1.150357290022e+00 1.149673908001e+00 1.148975346930e+00 1.148261598812e+00 1.147531025146e+00 1.146786617716e+00 1.146029848086e+00 1.145257435498e+00 1.144465351079e+00 1.143656850979e+00 1.142835096352e+00 1.141999792695e+00 1.141149874952e+00 1.140280687572e+00 1.139394449779e+00 1.138495886299e+00 1.137581719949e+00 1.136651945386e+00 1.135705879927e+00 1.134743068600e+00 1.133766114239e+00 1.132774442298e+00 1.131768432098e+00 1.130746700552e+00 1.129709434956e+00 1.128654731521e+00 1.127583982867e+00 1.126500565273e+00 1.125403221520e+00 1.124290512819e+00 1.123161742865e+00 1.122014506697e+00 1.120852965550e+00 1.119678751138e+00 1.118489711636e+00 1.117286870910e+00 1.116068241209e+00 1.114833547667e+00 1.113583620006e+00 1.112319042332e+00 1.111039775394e+00 1.109746543764e+00 1.108440053498e+00 1.107117671741e+00 1.105779731155e+00 1.104425379635e+00 1.103055873098e+00 1.101673731722e+00 1.100277894489e+00 1.098867228950e+00 1.097441786862e+00 1.096000625013e+00 1.094542703002e+00 1.093072586779e+00 1.091588846699e+00 1.090091822607e+00 1.088580059421e+00 1.087052213109e+00 1.085509717347e+00 1.083953586937e+00 1.082383354505e+00 1.080801983195e+00 1.079205961794e+00 1.077594530206e+00 1.075968268703e+00 1.074328561247e+00 1.072676456604e+00 1.071012937685e+00 1.069335086841e+00 1.067641602114e+00 1.065935169368e+00 1.064215669428e+00 1.062484561107e+00 1.060741058592e+00 1.058984467862e+00 1.057213668001e+00 1.055429654565e+00 1.053633721113e+00 1.051826531066e+00 1.050007196716e+00 1.048175349388e+00 1.046330199226e+00 1.044473118427e+00 1.042604416312e+00 1.040725372089e+00 1.038834304250e+00 1.036930786425e+00 1.035015044770e+00 1.033088450616e+00 1.031151893820e+00 1.029204514096e+00 1.027244505120e+00 1.025275213994e+00 1.023294634269e+00 1.021303755899e+00 1.019303363252e+00 1.017292538922e+00 1.015270839424e+00 1.013239350462e+00 1.011198058565e+00 1.009148134533e+00 1.007089387661e+00 1.005019816996e+00 1.002942211237e+00 1.000854898095e+00 9.987595077128e-01 9.966567854670e-01 9.945450927412e-01 9.924232939036e-01 9.902950559429e-01 9.881593072333e-01 9.860163550621e-01 9.838660037020e-01 9.817080231607e-01 9.795425729670e-01 9.773711021760e-01 9.751933898013e-01 9.730091841979e-01 9.708195771401e-01 9.686230870237e-01 9.664214100128e-01 9.642148378581e-01 9.620026945994e-01 9.597861545348e-01 9.575645964414e-01 9.553394338731e-01 9.531098578603e-01 9.508753199863e-01 9.486387596283e-01 9.463981647276e-01 9.441552406270e-01 9.419091219665e-01 9.396607377996e-01 9.374094132852e-01 9.351553604138e-01 9.329013154449e-01 9.306460357443e-01 9.283888060320e-01 9.261305641371e-01 9.238717519300e-01 9.216122270310e-01 9.193543967136e-01 9.170965761041e-01 9.148389136807e-01 9.125810774904e-01 9.103258928940e-01 9.080723949832e-01 9.058215801798e-01 9.035721539471e-01 9.013242099736e-01 8.990810097662e-01 8.968401486959e-01 8.946042867702e-01 8.923721572069e-01 8.901435102087e-01 8.879199478586e-01 8.857022005799e-01 8.834897092039e-01 8.812833349228e-01 8.790821840247e-01 8.768889115409e-01 8.747018543970e-01 8.725219109696e-01 8.703512712996e-01 8.681880271417e-01 8.660328838174e-01 8.638878833042e-01 8.617508219518e-01 8.596248718138e-01 8.575086139013e-01 8.554027777196e-01 8.533082045284e-01 8.512255346239e-01 8.491538193425e-01 8.470953528841e-01 8.450489869723e-01 8.430158743626e-01 8.409965877811e-01 8.389910043251e-01 8.370001226638e-01 8.350235933516e-01 8.330624239369e-01 8.311174575828e-01 8.291878313693e-01 8.272759697186e-01 8.253806697511e-01 8.235023645417e-01 8.216427776819e-01 8.198011749860e-01 8.179783072444e-01 8.161740990849e-01 8.143895901373e-01 8.126263191326e-01 8.108835190589e-01 8.091613639527e-01 8.074612930850e-01 8.057817057154e-01 8.041252750427e-01 8.024924334475e-01 8.008819150852e-01 7.992944398896e-01 7.977330312292e-01 7.961944799082e-01 7.946818785929e-01 7.931934991319e-01 7.917316981810e-01 7.902958180769e-01 7.888866878449e-01 7.875053434254e-01 7.861501422069e-01 7.848228393483e-01 7.835244098285e-01 7.822536952854e-01 7.810128615484e-01 7.798009440805e-01 7.786187055035e-01 7.774671242082e-01 7.763450177237e-01 7.752547492888e-01 7.741956109793e-01 7.731666644606e-01 7.721713522703e-01 7.712064337536e-01 7.702752213640e-01 7.693763382674e-01 7.685092837474e-01 7.676774049577e-01 7.668778937502e-01 7.661126582787e-01 7.653827924288e-01 7.646851078637e-01 7.640235281133e-01 7.633966488581e-01 7.628040103263e-01 7.622481321864e-01 7.617258913401e-01 7.612405009347e-01 7.607908884920e-01 7.603758580591e-01 7.599994801461e-01 7.596566622630e-01 7.593524916360e-01 7.590838330734e-01 7.588509411719e-01 7.586565823473e-01 7.584969739309e-01 7.583752144187e-01 7.582904993192e-01 7.582406003891e-01 7.582310781054e-01 7.582551877835e-01 7.583176793785e-01 7.584174980780e-01 7.585520987968e-01 7.587262348069e-01 7.589347038768e-01 7.591803173003e-01 7.594639065330e-01 7.597814132637e-01 7.601376578603e-01 7.605272009363e-01 7.609551929892e-01 7.614187507283e-01 7.619162916332e-01 7.624518557421e-01 7.630199636839e-01 7.636248032689e-01 7.642652098594e-01 7.649377975808e-01 7.656475089754e-01 7.663887305101e-01 7.671646003578e-01 7.679754438188e-01 7.688167101611e-01 7.696935475599e-01 7.706005251606e-01 7.715421024897e-01 7.725149013984e-01 7.735184777103e-01 7.745549041390e-01 7.756197082272e-01 7.767169591733e-01 7.778434687272e-01 7.789987073936e-01 7.801858924029e-01 7.813978973957e-01 7.826420429739e-01 7.839120611716e-01 7.852087893096e-01 7.865351491105e-01 7.878850837369e-01 7.892637262404e-01 7.906668866716e-01 7.920939578307e-01 7.935479773620e-01 7.950233607480e-01 7.965255774012e-01 7.980484273765e-01 7.995939690751e-01 8.011632524324e-01 8.027519915987e-01 8.043638716321e-01 8.059945653046e-01 8.076461985926e-01 8.093173477088e-01 8.110055710862e-01 8.127154569526e-01 8.144388718070e-01 8.161830347892e-01 8.179427076561e-01 8.197169748631e-01 8.215102430664e-01 8.233150361738e-01 8.251365503285e-01 8.269717171418e-01 8.288187215522e-01 8.306803223267e-01 8.325521986044e-01 8.344375210648e-01 8.363323224565e-01 8.382381687883e-01 8.401544196579e-01 8.420786486854e-01 8.440144383158e-01 8.459560771155e-01 8.479061586287e-01 8.498639088996e-01 8.518259094944e-01 8.537975015475e-01 8.557715311980e-01 8.577522120748e-01 8.597363601006e-01 8.617243881715e-01 8.637171448482e-01 8.657106974455e-01 8.677085525832e-01 8.697057690896e-01 8.717062596179e-01 8.737063544903e-01 8.757062655508e-01 8.777078018321e-01 8.797053394118e-01 8.817039905233e-01 8.837001056330e-01 8.856932616244e-01 8.876853785717e-01 8.896712365874e-01 8.916558439893e-01 8.936348874116e-01 8.956087821851e-01 8.975793764376e-01 8.995410079159e-01 9.015007484972e-01 9.034502582232e-01 9.053941324664e-01 9.073311962927e-01 9.092580583125e-01 9.111800765093e-01 9.130898214650e-01 9.149925681685e-01 9.168853704402e-01 9.187674219312e-01 9.206415433323e-01 9.225016150470e-01 9.243532409772e-01 9.261920795812e-01 9.280192601320e-01 9.298353454708e-01 9.316364738913e-01 9.334288214944e-01 9.352033120774e-01 9.369668975446e-01 9.387168527934e-01 9.404507610710e-01 9.421740523048e-01 9.438784846145e-01 9.455705185138e-01 9.472459739033e-01 9.489058964306e-01 9.505524912956e-01 9.521787829714e-01 9.537925470180e-01 9.553876821703e-01 9.569677114050e-01 9.585303129188e-01 9.600735644346e-01 9.616038211431e-01 9.631117999108e-01 9.646057314831e-01 9.660811291424e-01 9.675361825462e-01 9.689774700411e-01 9.703950662061e-01 9.717987292775e-01 9.731816907179e-01 9.745452113305e-01 9.758931060194e-01 9.772170315883e-01 9.785282565896e-01 9.798155683787e-01 9.810855068164e-01 9.823381652824e-01 9.835666356526e-01 9.847820752543e-01 9.859724433807e-01 9.871477323280e-01 9.883023034943e-01 9.894353964330e-01 9.905543780617e-01 9.916474556040e-01 9.927272637321e-01 9.937843253311e-01 9.948229975446e-01 9.958455782093e-01 9.968415668416e-01 9.978265972526e-01 9.987870873991e-01 9.997315174379e-01 1.000657898002e+00 1.001560964523e+00 1.002452828122e+00 1.003318411054e+00 1.004172276141e+00 1.005004750603e+00 1.005817789104e+00 1.006618462350e+00 1.007393919093e+00 1.008159201168e+00 1.008901631982e+00 1.009627935174e+00 1.010341113709e+00 1.011030177069e+00 1.011710650482e+00 1.012368954072e+00 1.013013371840e+00 1.013643959739e+00 1.014252567336e+00 1.014854003925e+00 1.015432556379e+00 1.016000704138e+00 1.016553720800e+00 1.017088091537e+00 1.017615431232e+00 1.018120478776e+00 1.018619113335e+00 1.019100173303e+00 1.019568123953e+00 1.020028219181e+00 1.020467092133e+00 1.020903561045e+00 1.021319994419e+00 1.021727957762e+00 1.022127921255e+00 1.022508726610e+00 1.022888987793e+00 1.023248659928e+00 1.023605673444e+00 1.023951422224e+00 1.024283760311e+00 1.024615534662e+00 1.024927584512e+00 1.025241021214e+00 1.025541067175e+00 1.025832803993e+00 1.026123261089e+00 1.026397623970e+00 1.026673972237e+00 1.026937789198e+00 1.027197594234e+00 1.027455282631e+00 1.027699072401e+00 1.027948636018e+00 1.028184336400e+00 1.028420566591e+00 1.028653049003e+00 1.028876196222e+00 1.029106071784e+00 1.029321035881e+00 1.029542300752e+00 1.029757621600e+00 1.029968796301e+00 1.030185313893e+00 1.030389212936e+00 1.030603906584e+00 1.030809281522e+00 1.031016591352e+00 1.031227127828e+00 1.031428368153e+00 1.031642158901e+00 1.031844964801e+00 1.032055174793e+00 1.032265787514e+00 1.032472870438e+00 1.032691259283e+00 1.032899962419e+00 1.033118966996e+00 1.033337398901e+00 1.033555510916e+00 1.033784157920e+00 1.034004047646e+00 1.034237852638e+00 1.034468554296e+00 1.034703027573e+00 1.034946988776e+00 1.035185089925e+00 1.035438207536e+00 1.035685425055e+00 1.035943166014e+00 1.036206311668e+00 1.036466332796e+00 1.036743024884e+00 1.037013028846e+00 1.037296756323e+00 1.037581813695e+00 1.037869859970e+00 1.038172013776e+00 1.038469419119e+00 1.038782490836e+00 1.039093956003e+00 1.039415114949e+00 1.039745730137e+00 1.040074167823e+00 1.040419583620e+00 1.040762771857e+00 1.041117825636e+00 1.041480677381e+00 1.041844157737e+00 1.042225083596e+00 1.042603360219e+00 1.042996104536e+00 1.043395355881e+00 1.043798444550e+00 1.044218483182e+00 1.044634897296e+00 1.045070831198e+00 1.045508678698e+00 1.045956960642e+00 1.046417720400e+00 1.046878931904e+00 1.047361301583e+00 1.047843143181e+00 1.048340197278e+00 1.048848161892e+00 1.049359613243e+00 1.049892045115e+00 1.050425128408e+00 1.050976523831e+00 1.051536370483e+00 1.052104445442e+00 1.052693326708e+00 1.053283650226e+00 1.053896223724e+00 1.054516244816e+00 1.055148313226e+00 1.055801624943e+00 1.056457589984e+00 1.057139753095e+00 1.057827560828e+00 1.058534924529e+00 1.059259082110e+00 1.059992488875e+00 1.060752797236e+00 1.061519451701e+00 1.062312134135e+00 1.063119687104e+00 1.063942407695e+00 1.064793205768e+00 1.065652204175e+00 1.066541572221e+00 1.067446222121e+00 1.068371271032e+00 1.069325291856e+00 1.070291284258e+00 1.071292442726e+00 1.072308556758e+00 1.073352527402e+00 1.074425265617e+00 1.075516084444e+00 1.076644102223e+00 1.077788901225e+00 1.078968772689e+00 1.080176388701e+00 1.081408618209e+00 1.082679959540e+00 1.083972052746e+00 1.085304637090e+00 1.086664725369e+00 1.088056527530e+00 1.089489534894e+00 1.090946186891e+00 1.092448300070e+00 1.093979081082e+00 1.095547094062e+00 1.097156993312e+00 1.098795284789e+00 1.100481649514e+00 1.102198168653e+00 1.103958747044e+00 1.105758825276e+00 1.107593369073e+00 1.109477435291e+00 1.111392659743e+00 1.113355649407e+00 1.115358257129e+00 1.117398677966e+00 1.119488181103e+00 1.121609994295e+00 1.123782762595e+00 1.125991614253e+00 1.128242598013e+00 1.130540755759e+00 1.132872736242e+00 1.135254116830e+00 1.137670247882e+00 1.140130163401e+00 1.142632522986e+00 1.145168021093e+00 1.147751643017e+00 1.150364694924e+00 1.153021686842e+00 1.155715420927e+00 1.158441253961e+00 1.161209356865e+00 1.164003513613e+00 1.166837881261e+00 1.169700471362e+00 1.172591891692e+00 1.175518174758e+00 1.178463961613e+00 1.181442762091e+00 1.184440597339e+00 1.187462400267e+00 1.190507897003e+00 1.193565734599e+00 1.196646559310e+00 1.199735943411e+00 1.202840500522e+00 1.205954503081e+00 1.209071170390e+00 1.212199426685e+00 1.215321988042e+00 1.218448018807e+00 1.221567985674e+00 1.224680254801e+00 1.227785365022e+00 1.230872415059e+00 1.233948441120e+00 1.237000707139e+00 1.240030152951e+00 1.243035872980e+00 1.246005271151e+00 1.248946161246e+00 1.251845436142e+00 1.254704667154e+00 1.257519122352e+00 1.260280897171e+00 1.262994260819e+00 1.265645488515e+00 1.268237957362e+00 1.270764620447e+00 1.273219401444e+00 1.275603839966e+00 1.277904654881e+00 1.280128734215e+00 1.282262241940e+00 1.284304671231e+00 1.286254182909e+00 1.288099388239e+00 1.289846395220e+00 1.291480706418e+00 1.293002950769e+00 1.294410817964e+00 1.295692782425e+00 1.296855166718e+00 1.297881969739e+00 1.298777494722e+00 1.299535254493e+00 1.300148156990e+00 1.300619281195e+00 1.300934763023e+00 1.301099984350e+00 1.301106047524e+00 1.300948867259e+00 1.300630617122e+00 1.300137801168e+00 1.299476950081e+00 1.298639152243e+00 1.297620736094e+00 1.296424238876e+00 1.295037243606e+00 1.293468649963e+00 1.291706889889e+00 1.289751869571e+00 1.287606196038e+00 1.285258638661e+00 1.282717968875e+00 1.279973117986e+00 1.277028197829e+00 1.273883098490e+00 1.270530159877e+00 1.266979147238e+00 1.263219010677e+00 1.259256942114e+00 1.255092748516e+00 1.250721373842e+00 1.246153668763e+00 1.241380521872e+00 1.236410559176e+00 1.231243509930e+00 1.225879402922e+00 1.220327266604e+00 1.214582148890e+00 1.208655333361e+00 1.202546238207e+00 1.196259825510e+00 1.189804281994e+00 1.183178564665e+00 1.176396634713e+00 1.169458493785e+00 1.162373429988e+00 1.155150690565e+00 1.147793114773e+00 1.140315282311e+00 1.132721028176e+00 1.125022574688e+00 1.117231055638e+00 1.109352557471e+00 1.101405098258e+00 1.093392959517e+00 1.085335181357e+00 1.077241757794e+00 1.069123672901e+00 1.061001593617e+00 1.052881922393e+00 1.044786656099e+00 1.036728251927e+00 1.028721255413e+00 1.020787614801e+00 1.012935524489e+00 1.005191573385e+00 9.975675168724e-01 9.900813637150e-01 9.827555034657e-01 9.755997781352e-01 9.686418681047e-01 9.618927417705e-01 9.553718985496e-01 9.490996300735e-01 9.430884115055e-01 9.373615137970e-01 9.319278091459e-01 9.268084971522e-01 9.220160778481e-01 9.175623786080e-01 9.134658560144e-01 9.097299949547e-01 9.063719016196e-01 9.033975673632e-01 9.008120235473e-01 8.986278794648e-01 8.968404339390e-01 8.954599509209e-01 8.944820827768e-01 8.939066375589e-01 8.937339734847e-01 8.939522264974e-01 8.945641898227e-01 8.955533614256e-01 8.969132655662e-01 8.986339268354e-01 9.006969160073e-01 9.030943148651e-01 9.058036239220e-01 9.088116470549e-01 9.120994244350e-01 9.156447613577e-01 9.194329723871e-01 9.234358927142e-01 9.276380306758e-01 9.320136110178e-01 9.365403835556e-01 9.411984731771e-01 9.459591380398e-01 9.508069071974e-01 9.557123203410e-01 9.606563855181e-01 9.656164170618e-01 9.705673099839e-01 9.754941903055e-01 9.803681584936e-01 9.851746880387e-01 9.898930649366e-01 9.945002331659e-01 9.989855486529e-01 1.003324022568e+00 1.007505181224e+00 1.011510217401e+00 1.015324807529e+00 1.018938885973e+00 1.022334239182e+00 1.025506029204e+00 1.028439058749e+00 1.031125363567e+00 1.033559725884e+00 1.035729137669e+00 1.037633452298e+00 1.039265063059e+00 1.040621531880e+00 1.041699034538e+00 1.042496372169e+00 1.043016375957e+00 1.043254213413e+00 1.043218062694e+00 1.042905657648e+00 1.042324492666e+00 1.041479654351e+00 1.040373660321e+00 1.039020074306e+00 1.037419552394e+00 1.035587600349e+00 1.033532434510e+00 1.031261328655e+00 1.028794585350e+00 1.026134337219e+00 1.023302404666e+00 1.020310204662e+00 1.017167736719e+00 1.013900667397e+00 1.010512774506e+00 1.007031198937e+00 1.003467443818e+00 9.998360852188e-01 9.961642718198e-01 9.924575655642e-01 9.887453898659e-01 9.850392116721e-01 9.813560555451e-01 9.777223964293e-01 9.741439483023e-01 9.706518739339e-01 9.672535498921e-01 9.639702988188e-01 9.608222965043e-01 9.578176260846e-01 9.549827446796e-01 9.523240462772e-01 9.498606184027e-01 9.476072365355e-01 9.455710631326e-01 9.437735561164e-01 9.422151588059e-01 9.409149956095e-01 9.398762598125e-01 9.391066149320e-01 9.386179989801e-01 9.384055739565e-01 9.384839717532e-01 9.388456984159e-01 9.394955413993e-01 9.404355337405e-01 9.416537271085e-01 9.431581431941e-01 9.449318182091e-01 9.469739143828e-01 9.492739180746e-01 9.518165896824e-01 9.545998554047e-01 9.575976788612e-01 9.608042253720e-01 9.641995345773e-01 9.677617033268e-01 9.714814446870e-01 9.753260688308e-01 9.792853540167e-01 9.833297982320e-01 9.874397571348e-01 9.915951421257e-01 9.957632777724e-01 9.999320319113e-01 1.004068169972e+00 1.008153749586e+00 1.012166782541e+00 1.016077842718e+00 1.019877446485e+00 1.023533301721e+00 1.027035272740e+00 1.030363690743e+00 1.033498457580e+00 1.036435924750e+00 1.039151482136e+00 1.041648478401e+00 1.043911211523e+00 1.045936144036e+00 1.047726881596e+00 1.049272123369e+00 1.050586832237e+00 1.051664714586e+00 1.052517431774e+00 1.053158567677e+00 1.053584013907e+00 1.053824678554e+00 1.053878526051e+00 1.053767315412e+00 1.053507263807e+00 1.053104351218e+00 1.052587166351e+00 1.051955076151e+00 1.051231411310e+00 1.050425188843e+00 1.049540133589e+00 1.048595102706e+00 1.047580098485e+00 1.046510767113e+00 1.045378460573e+00 1.044177860242e+00 1.042912249861e+00 1.041557997057e+00 1.040117769311e+00 1.038566181997e+00 1.036892105851e+00 1.035084547501e+00 1.033113407321e+00 1.030980461471e+00 1.028656010006e+00 1.026138111965e+00 1.023417615759e+00 1.020484043365e+00 1.017353881585e+00 1.014022227879e+00 1.010514027742e+00 1.006853741481e+00 1.003069600305e+00 9.992185234085e-01 9.953376487480e-01 9.915051613183e-01 9.877870158723e-01 9.842644038834e-01 9.810369247140e-01 9.781870392072e-01 9.758290984042e-01 9.740569830344e-01 9.729750934870e-01 9.726857990186e-01 9.732695041619e-01 9.748221267761e-01 9.773947212711e-01 9.810474747118e-01 9.858094942929e-01 9.916829523511e-01 9.986654158300e-01 1.006705826905e+00 1.015756352219e+00 1.025726955069e+00 1.036512606256e+00 1.048001220167e+00 1.060045467013e+00 1.072508065524e+00 1.085226053726e+00 1.098041966980e+00 1.110799037831e+00 1.123329914901e+00 1.135493709254e+00 1.147137687624e+00 1.158135025163e+00 1.168367926561e+00 1.177732137482e+00 1.186151398379e+00 1.193551405546e+00 1.199897413417e+00 1.205162117097e+00 1.209343109983e+00 1.212465361207e+00 1.214557979460e+00 1.215690423734e+00 1.215928233682e+00 1.215364674711e+00 1.214103658101e+00 1.212244159844e+00 1.209914304373e+00 1.207215933780e+00 1.204267317684e+00 1.201169857132e+00 1.198006070732e+00 1.194863340608e+00 1.191779448114e+00 1.188796920086e+00 1.185918469136e+00 1.183121302047e+00 1.180375111931e+00 1.177601316514e+00 1.174730061381e+00 1.171656695207e+00 1.168274653093e+00 1.164484893895e+00 1.160168003970e+00 1.155245596986e+00 1.149631418086e+00 1.143276347113e+00 1.136163778431e+00 1.128294428693e+00 1.119736132156e+00 1.110567306107e+00 1.100926837196e+00 1.090988427470e+00 1.080947785360e+00 1.071048611682e+00 1.061525136565e+00 1.052638452825e+00 1.044623199219e+00 1.037687678167e+00 1.032009862442e+00 1.027687227389e+00 1.024773031541e+00 1.023224566592e+00 1.022930828975e+00 1.023716851379e+00 1.025325103287e+00 1.027481510795e+00 1.029859121239e+00 1.032145259065e+00 1.034038676365e+00 1.035265235144e+00 1.035629241036e+00 1.034975976156e+00 1.033253186808e+00 1.030482635169e+00 1.026763131652e+00 1.022287935060e+00 1.017288126977e+00 1.012059645239e+00 1.006901631048e+00 1.002103915339e+00 9.979258681236e-01 9.945394592147e-01 9.920475998343e-01 9.904318297359e-01 9.895776524014e-01 9.892777455390e-01 9.892397010929e-01 9.891451216980e-01 9.886495138344e-01 9.874538684618e-01 9.853142803933e-01 9.820762744605e-01 9.777137185710e-01 9.722965606185e-01 9.660373325535e-01 9.592330846645e-01 9.522556133515e-01 9.448399363222e-01 9.348340688378e-01 9.258420196408e-01 9.211596119031e-01 9.214947518694e-01 9.244968833012e-01 9.264652770435e-01 9.249074753543e-01 9.201768257583e-01 9.151772710301e-01 9.132850119096e-01 9.158715046392e-01 9.212027758508e-01 9.255811510951e-01 9.258539221578e-01 9.214895199727e-01 9.149162676818e-01 9.099274884088e-01 9.091317157465e-01 9.121508208727e-01 9.159716171318e-01 9.171922707735e-01 9.144635136797e-01 9.094689907846e-01 9.058823860132e-01 9.068768311301e-01 9.128221597197e-01 9.209610753895e-01 9.273067591225e-01 9.292808586485e-01 9.272817215890e-01 9.242961362856e-01 9.237577618151e-01 9.270350761585e-01 9.323768512639e-01 9.361092447840e-01 9.351710163440e-01 9.291994512493e-01 9.208618555200e-01 9.141986710850e-01 9.119688081097e-01 9.138038612508e-01 9.166043661182e-01 9.169047297300e-01 9.134629790826e-01 9.082811339824e-01 9.054704999908e-01 9.085761270241e-01 9.181386281474e-01 9.314083765853e-01 9.444558755493e-01 9.550013973743e-01 9.639264360532e-01 9.745937780190e-01 9.903679503019e-01 1.011958703503e+00 1.036620838446e+00 1.059768859655e+00 1.077722391472e+00 1.089690738976e+00 1.097919531788e+00 1.105925638353e+00 1.115946014199e+00 1.127320294463e+00 1.136953215237e+00 1.141510640122e+00 1.139825366243e+00 1.133959037695e+00 1.128215904872e+00 1.126618540772e+00 1.130395492097e+00 1.137220902485e+00 1.142849027534e+00 1.143892611942e+00 1.139816473115e+00 1.132997332460e+00 1.126893635363e+00 1.123464806053e+00 1.121585329700e+00 1.117676943258e+00 1.108086792227e+00 1.091531726129e+00 1.070129069842e+00 1.048394849569e+00 1.030660185004e+00 1.018463047093e+00 1.009747507836e+00 1.000232162017e+00 9.838420152600e-01 9.531987161095e-01 8.673698180431e-01 7.712912893036e-01 7.561533714606e-01 8.275001632533e-01 8.969739755889e-01 8.933639969028e-01 8.101783840432e-01 7.088406584828e-01 6.883171845907e-01 7.697430775421e-01 8.634733210149e-01 8.897003337669e-01 8.316084173176e-01 7.359669141043e-01 6.923116147719e-01 7.451380581648e-01 8.315173049445e-01 8.728373300748e-01 8.459054345814e-01 7.899374422383e-01 7.802247096661e-01 8.488873281625e-01 9.414370763127e-01 9.867576142819e-01 9.560700850194e-01 8.754873369673e-01 8.151559097196e-01 8.341864365659e-01 9.094342065447e-01 9.696019110748e-01 9.715150362346e-01 9.239381855407e-01 8.761373003211e-01 8.753175806089e-01 9.137860285819e-01 9.404346869084e-01 9.189636138841e-01 8.603897609418e-01 8.193699322516e-01 8.447997754486e-01 9.158692276392e-01 9.658890498246e-01 9.497649732239e-01 8.748050414241e-01 8.028027772829e-01 8.088616744132e-01 8.901853784586e-01 9.670870842178e-01 9.729518671324e-01 8.962865081006e-01 7.872968924335e-01 7.395418827572e-01 7.969330689235e-01 8.884476788621e-01 9.264143894488e-01 8.810999128166e-01 7.916307526619e-01 7.506643068064e-01 8.155734235152e-01 9.246108881300e-01 9.832088362302e-01 9.481153137040e-01 8.452566286914e-01 7.691487364924e-01 8.158948699329e-01 9.507503621279e-01 1.062016919847e+00 1.079947554539e+00 1.001294423693e+00 8.865952622910e-01 8.358857845800e-01 8.936997972432e-01 9.895842284491e-01 1.036834222882e+00 1.006947675515e+00 9.362326458605e-01 9.011834456174e-01 9.460614767323e-01 1.027113392840e+00 1.069695484850e+00 1.037530399277e+00 9.522171608886e-01 8.835042216274e-01 8.948331974396e-01 9.668135368316e-01 1.023431372077e+00 1.012636251858e+00 9.375762425137e-01 8.540177500989e-01 8.340661376232e-01 8.876293145857e-01 9.491503391692e-01 9.560139035023e-01 8.959357356243e-01 8.135899190166e-01 7.873735568617e-01 8.497172921134e-01 9.418838756873e-01 9.878765566614e-01 9.534027234614e-01 8.563093612916e-01 7.615843403261e-01 7.441387855390e-01 8.051655807736e-01 8.718000502831e-01 8.846634326581e-01 8.361211837225e-01
 9.361029380235e-01 9.372732597979e-01 9.386089219114e-01 9.405002593852e-01 9.427520321869e-01 9.447899021955e-01 9.462727085927e-01 9.474266359001e-01 9.487879416225e-01 9.506681845645e-01 9.528615958939e-01 9.548443931601e-01 9.562912418659e-01 9.574195425466e-01 9.587842216760e-01 9.606923592093e-01 9.628714926947e-01 9.647666221414e-01 9.661250048673e-01 9.672387631263e-01 9.686358282324e-01 9.705477129662e-01 9.726800075961e-01 9.745066433285e-01 9.758100085271e-01 9.769132271690e-01 9.783363695241e-01 9.802551930642e-01 9.823331713738e-01 9.840788237361e-01 9.853366734126e-01 9.864293208448e-01 9.878415780976e-01 9.897362770044e-01 9.917778642275e-01 9.934643870608e-01 9.946550898747e-01 9.957210509418e-01 9.971551106001e-01 9.990560827812e-01 1.001032245159e+00 1.002613716402e+00 1.003733691766e+00 1.004797050245e+00 1.006266285703e+00 1.008171778540e+00 1.010077032576e+00 1.011549401998e+00 1.012612118091e+00 1.013701030873e+00 1.015203782636e+00 1.017074925150e+00 1.018892889531e+00 1.020291961394e+00 1.021324855783e+00 1.022418594417e+00 1.023932724716e+00 1.025783505485e+00 1.027541664981e+00 1.028870260188e+00 1.029860452544e+00 1.030938483427e+00 1.032448774294e+00 1.034293582384e+00 1.036011624061e+00 1.037255356988e+00 1.038166372730e+00 1.039232288769e+00 1.040773126654e+00 1.042609116890e+00 1.044239799678e+00 1.045362440467e+00 1.046195268288e+00 1.047268454541e+00 1.048852821883e+00 1.050659530986e+00 1.052156947841e+00 1.053137155463e+00 1.053926302648e+00 1.055035144284e+00 1.056632925640e+00 1.058362345054e+00 1.059717723675e+00 1.060587353982e+00 1.061368414494e+00 1.062529518467e+00 1.064121825547e+00 1.065742530234e+00 1.066963204874e+00 1.067768065474e+00 1.068570250833e+00 1.069776786103e+00 1.071350418924e+00 1.072863646545e+00 1.073962636858e+00 1.074726667335e+00 1.075570276142e+00 1.076806577387e+00 1.078326986001e+00 1.079718136079e+00 1.080709836496e+00 1.081452329460e+00 1.082339121137e+00 1.083579256400e+00 1.084999888938e+00 1.086245417160e+00 1.087150918713e+00 1.087895412525e+00 1.088805664771e+00 1.090005817395e+00 1.091304969433e+00 1.092419741467e+00 1.093268294303e+00 1.094023508138e+00 1.094928341807e+00 1.096052169257e+00 1.097236164815e+00 1.098259570959e+00 1.099073637275e+00 1.099828419097e+00 1.100705298510e+00 1.101742498337e+00 1.102818430189e+00 1.103770963854e+00 1.104558646488e+00 1.105297604367e+00 1.106129160821e+00 1.107077851412e+00 1.108051384996e+00 1.108936714941e+00 1.109700561213e+00 1.110413065808e+00 1.111182720316e+00 1.112042919096e+00 1.112930221167e+00 1.113757746315e+00 1.114488919985e+00 1.115163778127e+00 1.115867961578e+00 1.116647556081e+00 1.117459696352e+00 1.118224710854e+00 1.118908686269e+00 1.119541439277e+00 1.120185833500e+00 1.120882477131e+00 1.121607832734e+00 1.122300355580e+00 1.122933417323e+00 1.123525503849e+00 1.124110901584e+00 1.124718120793e+00 1.125346599524e+00 1.125966698638e+00 1.126551490870e+00 1.127101501015e+00 1.127630328170e+00 1.128154647070e+00 1.128690072971e+00 1.129231566204e+00 1.129759319176e+00 1.130264613303e+00 1.130742197779e+00 1.131195895319e+00 1.131640740968e+00 1.132091952970e+00 1.132550364504e+00 1.133000538083e+00 1.133426045845e+00 1.133814798194e+00 1.134176583705e+00 1.134540358107e+00 1.134917543825e+00 1.135297895649e+00 1.135658554472e+00 1.135984482505e+00 1.136280226488e+00 1.136568196090e+00 1.136864086892e+00 1.137160191836e+00 1.137442719208e+00 1.137703025562e+00 1.137940250303e+00 1.138163766749e+00 1.138381123659e+00 1.138589967127e+00 1.138788200738e+00 1.138974138488e+00 1.139146538139e+00 1.139303274015e+00 1.139445452945e+00 1.139573668463e+00 1.139689162497e+00 1.139796058860e+00 1.139892095618e+00 1.139972567710e+00 1.140036867518e+00 1.140089437982e+00 1.140130677952e+00 1.140159490155e+00 1.140174172131e+00 1.140170293988e+00 1.140153352339e+00 1.140129383503e+00 1.140093748546e+00 1.140039130071e+00 1.139965865255e+00 1.139876227153e+00 1.139778835607e+00 1.139672996821e+00 1.139548326400e+00 1.139402263283e+00 1.139240224675e+00 1.139069155968e+00 1.138889143112e+00 1.138693621590e+00 1.138475967349e+00 1.138239608083e+00 1.137994007873e+00 1.137742212520e+00 1.137477289311e+00 1.137190150182e+00 1.136882975758e+00 1.136564911139e+00 1.136240658165e+00 1.135906201806e+00 1.135550713355e+00 1.135175277175e+00 1.134787668572e+00 1.134391514050e+00 1.133986422654e+00 1.133562922649e+00 1.133118092340e+00 1.132659911667e+00 1.132194210731e+00 1.131715481799e+00 1.131219489848e+00 1.130704649457e+00 1.130173710532e+00 1.129633670833e+00 1.129082147266e+00 1.128510082984e+00 1.127918967096e+00 1.127312758524e+00 1.126696543967e+00 1.126067789371e+00 1.125419439624e+00 1.124750859301e+00 1.124067637625e+00 1.123374367149e+00 1.122666667837e+00 1.121942586635e+00 1.121200069974e+00 1.120441666410e+00 1.119672019917e+00 1.118888868619e+00 1.118088394065e+00 1.117273700592e+00 1.116444583825e+00 1.115601330396e+00 1.114742017910e+00 1.113866327226e+00 1.112977093011e+00 1.112075890199e+00 1.111158439287e+00 1.110223063895e+00 1.109270747283e+00 1.108305093921e+00 1.107326410204e+00 1.106332527576e+00 1.105321638826e+00 1.104292689263e+00 1.103250913711e+00 1.102195190779e+00 1.101123714533e+00 1.100036401893e+00 1.098932382132e+00 1.097813755978e+00 1.096682973452e+00 1.095536763900e+00 1.094375282153e+00 1.093198503891e+00 1.092004226726e+00 1.090795449399e+00 1.089573565730e+00 1.088338506555e+00 1.087088812392e+00 1.085823039162e+00 1.084539725670e+00 1.083242300341e+00 1.081932298221e+00 1.080608054158e+00 1.079270271044e+00 1.077917705411e+00 1.076550422128e+00 1.075167213757e+00 1.073769605135e+00 1.072358444389e+00 1.070934243356e+00 1.069497417528e+00 1.068044417184e+00 1.066576571271e+00 1.065093688317e+00 1.063596524599e+00 1.062086577240e+00 1.060563164787e+00 1.059027266481e+00 1.057475703555e+00 1.055909342384e+00 1.054327740908e+00 1.052733965875e+00 1.051127508583e+00 1.049508535269e+00 1.047875985174e+00 1.046227658054e+00 1.044565161885e+00 1.042890873928e+00 1.041203039952e+00 1.039504309445e+00 1.037792451382e+00 1.036064600185e+00 1.034324463656e+00 1.032570871115e+00 1.030806802638e+00 1.029031529759e+00 1.027243409341e+00 1.025440933895e+00 1.023625718229e+00 1.021798571311e+00 1.019961039968e+00 1.018112767233e+00 1.016251906549e+00 1.014377395159e+00 1.012491332479e+00 1.010594497739e+00 1.008687250832e+00 1.006769932245e+00 1.004840666199e+00 1.002899295878e+00 1.000946422619e+00 9.989846886418e-01 9.970124711929e-01 9.950310915302e-01 9.930374839485e-01 9.910339509361e-01 9.890212475521e-01 9.869986247595e-01 9.849678223463e-01 9.829257141276e-01 9.808741830595e-01 9.788137350381e-01 9.767450663342e-01 9.746685394435e-01 9.725825423744e-01 9.704874137597e-01 9.683838792180e-01 9.662732178458e-01 9.641549495741e-01 9.620294501588e-01 9.598954406767e-01 9.577537938535e-01 9.556050539921e-01 9.534501651702e-01 9.512897638931e-01 9.491221813609e-01 9.469470251523e-01 9.447664477200e-01 9.425802961496e-01 9.403885911914e-01 9.381929092690e-01 9.359902551244e-01 9.337828888304e-01 9.315717961477e-01 9.293561647651e-01 9.271365391356e-01 9.249126742188e-01 9.226855213549e-01 9.204550469301e-01 9.182214261278e-01 9.159847308833e-01 9.137466129121e-01 9.115052613529e-01 9.092625566518e-01 9.070183723888e-01 9.047721659972e-01 9.025250297643e-01 9.002769180286e-01 8.980294062377e-01 8.957819040878e-01 8.935329518574e-01 8.912849419260e-01 8.890376420639e-01 8.867919510955e-01 8.845481356082e-01 8.823058497341e-01 8.800640477789e-01 8.778251160698e-01 8.755893646312e-01 8.733565137755e-01 8.711280757455e-01 8.689019765247e-01 8.666796533813e-01 8.644616418532e-01 8.622489250710e-01 8.600431699112e-01 8.578411890271e-01 8.556443072200e-01 8.534546196103e-01 8.512712734379e-01 8.490958071547e-01 8.469278267376e-01 8.447662664497e-01 8.426139573362e-01 8.404698653758e-01 8.383349419024e-01 8.362104152945e-01 8.340947727138e-01 8.319891983051e-01 8.298947774910e-01 8.278107716360e-01 8.257393516042e-01 8.236787666209e-01 8.216308543477e-01 8.195960211120e-01 8.175738417349e-01 8.155659975905e-01 8.135719291943e-01 8.115921853834e-01 8.096288442428e-01 8.076789863397e-01 8.057458000968e-01 8.038289620371e-01 8.019277956919e-01 8.000453251781e-01 7.981799642952e-01 7.963316615758e-01 7.945030938485e-01 7.926934431511e-01 7.909029946748e-01 7.891327033699e-01 7.873818061110e-01 7.856518872836e-01 7.839435220747e-01 7.822567776903e-01 7.805922546137e-01 7.789501120243e-01 7.773304397357e-01 7.757355804401e-01 7.741631808260e-01 7.726158913669e-01 7.710934209996e-01 7.695959067740e-01 7.681248144521e-01 7.666792764382e-01 7.652601075836e-01 7.638679878800e-01 7.625028393480e-01 7.611663902982e-01 7.598580235057e-01 7.585772132346e-01 7.573267068978e-01 7.561046586912e-01 7.549124147319e-01 7.537516944457e-01 7.526192459422e-01 7.515190939610e-01 7.504497539513e-01 7.494129386414e-01 7.484077929225e-01 7.474336552650e-01 7.464942219071e-01 7.455869268124e-01 7.447118554266e-01 7.438720054459e-01 7.430644848557e-01 7.422930070238e-01 7.415552327799e-01 7.408511434364e-01 7.401838342792e-01 7.395503878447e-01 7.389530601804e-01 7.383923761334e-01 7.378653490589e-01 7.373765719756e-01 7.369234790196e-01 7.365063062041e-01 7.361275776908e-01 7.357826604455e-01 7.354780129703e-01 7.352091140654e-01 7.349769265609e-01 7.347832567023e-01 7.346250749663e-01 7.345065622590e-01 7.344252438071e-01 7.343803877951e-01 7.343750160994e-01 7.344053266040e-01 7.344746928574e-01 7.345816970545e-01 7.347253396390e-01 7.349080967956e-01 7.351273148737e-01 7.353849229854e-01 7.356796698328e-01 7.360108969840e-01 7.363818081056e-01 7.367870102761e-01 7.372308669975e-01 7.377118994913e-01 7.382273684246e-01 7.387829427892e-01 7.393720685230e-01 7.399982854889e-01 7.406613206842e-01 7.413575860163e-01 7.420931761415e-01 7.428605447761e-01 7.436639976845e-01 7.445033519898e-01 7.453749137598e-01 7.462830557702e-01 7.472226222448e-01 7.481970450992e-01 7.492044316777e-01 7.502436185834e-01 7.513174154264e-01 7.524208556795e-01 7.535572676082e-01 7.547250655309e-01 7.559221520989e-01 7.571529681016e-01 7.584105883246e-01 7.596991021148e-01 7.610168491381e-01 7.623624748691e-01 7.637390158609e-01 7.651393817832e-01 7.665704459031e-01 7.680267218059e-01 7.695087795720e-01 7.710191768412e-01 7.725516162121e-01 7.741113730898e-01 7.756952874151e-01 7.773016968402e-01 7.789331392184e-01 7.805854052033e-01 7.822617933168e-01 7.839588453672e-01 7.856772366013e-01 7.874172113617e-01 7.891741292239e-01 7.909543654856e-01 7.927510670928e-01 7.945672646340e-01 7.964011491357e-01 7.982512530934e-01 8.001198255544e-01 8.020028022910e-01 8.039026643172e-01 8.058172536299e-01 8.077453251012e-01 8.096892611383e-01 8.116436632937e-01 8.136131512652e-01 8.155936418621e-01 8.175855421188e-01 8.195898946323e-01 8.216020042809e-01 8.236271646225e-01 8.256587817363e-01 8.277001627242e-01 8.297506979504e-01 8.318056307776e-01 8.338713296140e-01 8.359412152117e-01 8.380176065327e-01 8.400994871197e-01 8.421848990349e-01 8.442762871308e-01 8.463692274146e-01 8.484672149743e-01 8.505664961181e-01 8.526675867881e-01 8.547716412581e-01 8.568743922907e-01 8.589792097785e-01 8.610831385304e-01 8.631858799930e-01 8.652893401456e-01 8.673883946035e-01 8.694877372331e-01 8.715829736765e-01 8.736755137057e-01 8.757645215009e-01 8.778482374442e-01 8.799296560028e-01 8.820023592773e-01 8.840721945915e-01 8.861356141574e-01 8.881908598308e-01 8.902418912827e-01 8.922814626909e-01 8.943167636824e-01 8.963411558285e-01 8.983578054954e-01 9.003660164542e-01 9.023619781993e-01 9.043514129453e-01 9.063276790022e-01 9.082937523691e-01 9.102495845417e-01 9.121916191618e-01 9.141245132560e-01 9.160417207711e-01 9.179488500224e-01 9.198420099224e-01 9.217203790002e-01 9.235874001760e-01 9.254366447685e-01 9.272756773848e-01 9.290965509228e-01 9.309034409098e-01 9.326956224212e-01 9.344695807125e-01 9.362312805191e-01 9.379733759220e-01 9.397012056993e-01 9.414109319918e-01 9.431030885374e-01 9.447803135144e-01 9.464353679267e-01 9.480775902960e-01 9.496985030293e-01 9.513017277758e-01 9.528884799181e-01 9.544527500996e-01 9.560031115512e-01 9.575298084841e-01 9.590396720249e-01 9.605307274412e-01 9.619993484095e-01 9.634522552306e-01 9.648814862369e-01 9.662934632587e-01 9.676848041952e-01 9.690541639097e-01 9.704074760499e-01 9.717349002092e-01 9.730465982437e-01 9.743353416340e-01 9.756037521712e-01 9.768538035376e-01 9.780784049239e-01 9.792875189646e-01 9.804720299349e-01 9.816381755699e-01 9.827839656193e-01 9.839041955928e-01 9.850108439135e-01 9.860907868616e-01 9.871537954161e-01 9.881947625965e-01 9.892135397689e-01 9.902173276620e-01 9.911924523955e-01 9.921540114619e-01 9.930918318320e-01 9.940087736179e-01 9.949101767400e-01 9.957848667256e-01 9.966469201560e-01 9.974827210988e-01 9.983023931432e-01 9.991039850892e-01 9.998805445664e-01 1.000644892822e+00 1.001382910767e+00 1.002108607070e+00 1.002813499951e+00 1.003496286445e+00 1.004167621872e+00 1.004812609671e+00 1.005447281119e+00 1.006060042042e+00 1.006655548647e+00 1.007237526641e+00 1.007795899008e+00 1.008344817793e+00 1.008871407846e+00 1.009384642968e+00 1.009883227997e+00 1.010360623093e+00 1.010831168201e+00 1.011277711666e+00 1.011715826740e+00 1.012137894772e+00 1.012541248447e+00 1.012938846315e+00 1.013313728575e+00 1.013683409514e+00 1.014036000254e+00 1.014374198931e+00 1.014706289835e+00 1.015017304941e+00 1.015326773547e+00 1.015617224395e+00 1.015899605716e+00 1.016173769710e+00 1.016430130663e+00 1.016686426369e+00 1.016923602984e+00 1.017158271339e+00 1.017382522335e+00 1.017594073030e+00 1.017805674033e+00 1.017999770225e+00 1.018195208537e+00 1.018378360592e+00 1.018554844221e+00 1.018730205981e+00 1.018890361033e+00 1.019055019999e+00 1.019206681982e+00 1.019355434614e+00 1.019504013832e+00 1.019641060152e+00 1.019782723653e+00 1.019912228023e+00 1.020044113302e+00 1.020174122262e+00 1.020294971472e+00 1.020423358907e+00 1.020539451321e+00 1.020663428620e+00 1.020781996243e+00 1.020897385794e+00 1.021020271425e+00 1.021132449686e+00 1.021255556116e+00 1.021371518876e+00 1.021490801997e+00 1.021613880931e+00 1.021731137429e+00 1.021860489072e+00 1.021981614471e+00 1.022111553766e+00 1.022242622858e+00 1.022372446683e+00 1.022514108345e+00 1.022649454997e+00 1.022796188661e+00 1.022942807501e+00 1.023091376627e+00 1.023251614557e+00 1.023406420534e+00 1.023575595297e+00 1.023743634799e+00 1.023917229440e+00 1.024101967064e+00 1.024281997478e+00 1.024479757261e+00 1.024673879193e+00 1.024879236841e+00 1.025091345259e+00 1.025304052040e+00 1.025533660923e+00 1.025758842553e+00 1.025999536176e+00 1.026245420863e+00 1.026494672614e+00 1.026759654063e+00 1.027021931805e+00 1.027302920033e+00 1.027585022408e+00 1.027876858604e+00 1.028181302920e+00 1.028486072170e+00 1.028809802924e+00 1.029132726362e+00 1.029471141580e+00 1.029819458263e+00 1.030169788277e+00 1.030541033295e+00 1.030911077138e+00 1.031300574975e+00 1.031696383290e+00 1.032099831282e+00 1.032521899328e+00 1.032944605835e+00 1.033387963582e+00 1.033836258140e+00 1.034296787027e+00 1.034774824933e+00 1.035255370193e+00 1.035759570542e+00 1.036266321852e+00 1.036791428591e+00 1.037330713515e+00 1.037876278253e+00 1.038446469685e+00 1.039019261717e+00 1.039614080963e+00 1.040221538042e+00 1.040839699478e+00 1.041482424438e+00 1.042129216712e+00 1.042802167717e+00 1.043485991985e+00 1.044187200985e+00 1.044910993858e+00 1.045641569931e+00 1.046402917850e+00 1.047171924801e+00 1.047965020316e+00 1.048779642001e+00 1.049606356701e+00 1.050464701353e+00 1.051332296625e+00 1.052229787362e+00 1.053147496699e+00 1.054082959205e+00 1.055050358242e+00 1.056030707441e+00 1.057045598202e+00 1.058079187055e+00 1.059137706887e+00 1.060229368143e+00 1.061336118242e+00 1.062482423746e+00 1.063648556379e+00 1.064845496151e+00 1.066075563401e+00 1.067327143691e+00 1.068619621870e+00 1.069934486568e+00 1.071285866460e+00 1.072670075196e+00 1.074082136852e+00 1.075537056974e+00 1.077015082719e+00 1.078538096637e+00 1.080092062129e+00 1.081679987269e+00 1.083312415121e+00 1.084971371509e+00 1.086678640114e+00 1.088417322766e+00 1.090195842500e+00 1.092017593416e+00 1.093870589770e+00 1.095773541506e+00 1.097707853267e+00 1.099687474811e+00 1.101709406636e+00 1.103765591851e+00 1.105872473913e+00 1.108011528299e+00 1.110198663367e+00 1.112425206531e+00 1.114689685896e+00 1.117003365151e+00 1.119347622813e+00 1.121742808555e+00 1.124172678023e+00 1.126643309455e+00 1.129159465489e+00 1.131706313432e+00 1.134301544144e+00 1.136927934830e+00 1.139595068414e+00 1.142301435955e+00 1.145036956780e+00 1.147817269307e+00 1.150623550991e+00 1.153468412660e+00 1.156343729447e+00 1.159247280329e+00 1.162186752018e+00 1.165146698208e+00 1.168139855647e+00 1.171155048409e+00 1.174192428105e+00 1.177256702266e+00 1.180332677242e+00 1.183434700852e+00 1.186547605335e+00 1.189674846482e+00 1.192815679204e+00 1.195961102134e+00 1.199119737794e+00 1.202277189477e+00 1.205438497383e+00 1.208599982469e+00 1.211753762296e+00 1.214906142694e+00 1.218042531144e+00 1.221170946538e+00 1.224282002411e+00 1.227371948960e+00 1.230444147113e+00 1.233484989757e+00 1.236501714058e+00 1.239482704706e+00 1.242427448361e+00 1.245334295825e+00 1.248193972676e+00 1.251010585712e+00 1.253771750407e+00 1.256480136543e+00 1.259129115277e+00 1.261712342968e+00 1.264233878858e+00 1.266678817563e+00 1.269051826441e+00 1.271345240796e+00 1.273553031556e+00 1.275677819389e+00 1.277705188429e+00 1.279641441590e+00 1.281474641453e+00 1.283204315661e+00 1.284828525622e+00 1.286334342504e+00 1.287729880350e+00 1.289001041065e+00 1.290148259612e+00 1.291169123978e+00 1.292052655705e+00 1.292804977786e+00 1.293412021046e+00 1.293877545521e+00 1.294195093657e+00 1.294357316658e+00 1.294370226418e+00 1.294217507009e+00 1.293907647329e+00 1.293430536120e+00 1.292783269543e+00 1.291968576296e+00 1.290973091719e+00 1.289804676728e+00 1.288454240068e+00 1.286919969877e+00 1.285204658032e+00 1.283296362341e+00 1.281204297369e+00 1.278917786847e+00 1.276440330388e+00 1.273771234581e+00 1.270902797794e+00 1.267843681164e+00 1.264584897425e+00 1.261130697493e+00 1.257481133497e+00 1.253632535360e+00 1.249591481338e+00 1.245352892501e+00 1.240921902915e+00 1.236299021691e+00 1.231483561806e+00 1.226483658537e+00 1.221295357842e+00 1.215926455654e+00 1.210377679837e+00 1.204652943829e+00 1.198759699760e+00 1.192695997540e+00 1.186474451158e+00 1.180094933927e+00 1.173565290758e+00 1.166895275981e+00 1.160084428930e+00 1.153149102578e+00 1.146090014894e+00 1.138918963751e+00 1.131646381135e+00 1.124275566565e+00 1.116825245206e+00 1.109298662151e+00 1.101710309820e+00 1.094072359668e+00 1.086393039175e+00 1.078692251466e+00 1.070975292761e+00 1.063260934096e+00 1.055562573154e+00 1.047891461054e+00 1.040269617515e+00 1.032703353976e+00 1.025216215553e+00 1.017821557671e+00 1.010533458758e+00 1.003374360953e+00 9.963531385180e-01 9.894961549689e-01 9.828131249935e-01 9.763233661742e-01 9.700462466278e-01 9.639929136559e-01 9.581864696499e-01 9.526362048406e-01 9.473616733401e-01 9.423783523631e-01 9.376946461287e-01 9.333334036925e-01 9.292966078107e-01 9.256018894361e-01 9.222597735766e-01 9.192748219046e-01 9.166601487087e-01 9.144143671439e-01 9.125499664543e-01 9.110654466805e-01 9.099624937206e-01 9.092446613480e-01 9.089019991548e-01 9.089410310366e-01 9.093494498294e-01 9.101216824999e-01 9.112534424348e-01 9.127266924916e-01 9.145383199547e-01 9.166692627143e-01 9.191066733691e-01 9.218384023476e-01 9.248407682346e-01 9.281039010385e-01 9.316015342533e-01 9.353204467825e-01 9.392370784843e-01 9.433288332370e-01 9.475803929651e-01 9.519632786065e-01 9.564610468770e-01 9.610477069010e-01 9.657025653257e-01 9.704058331795e-01 9.751302095188e-01 9.798619323781e-01 9.845723675293e-01 9.892458613637e-01 9.938609024479e-01 9.983946159873e-01 1.002833998723e+00 1.007154830846e+00 1.011342929483e+00 1.015381490786e+00 1.019251795642e+00 1.022944293512e+00 1.026437442151e+00 1.029724714522e+00 1.032791102135e+00 1.035624410504e+00 1.038219428822e+00 1.040560756742e+00 1.042644776921e+00 1.044463745131e+00 1.046010355361e+00 1.047283110497e+00 1.048274445004e+00 1.048987138577e+00 1.049414762144e+00 1.049561354657e+00 1.049425604020e+00 1.049009523292e+00 1.048320396822e+00 1.047354998276e+00 1.046127418309e+00 1.044637154593e+00 1.042895605132e+00 1.040911911248e+00 1.038690170675e+00 1.036249849887e+00 1.033593033858e+00 1.030738208356e+00 1.027698837700e+00 1.024481699175e+00 1.021113408090e+00 1.017596433120e+00 1.013957070607e+00 1.010209663915e+00 1.006364868466e+00 1.002452342576e+00 9.984780830868e-01 9.944697173735e-01 9.904421222962e-01 9.864123927153e-01 9.824064368180e-01 9.784333154998e-01 9.745218984603e-01 9.706873116036e-01 9.669449969877e-01 9.633203669892e-01 9.598231742767e-01 9.564811016508e-01 9.533017543018e-01 9.503064216319e-01 9.475124231838e-01 9.449280224266e-01 9.425763377326e-01 9.404611343774e-01 9.386013201091e-01 9.370052864428e-01 9.356797510792e-01 9.346401829844e-01 9.338836053846e-01 9.334263574251e-01 9.332637669507e-01 9.334014989025e-01 9.338446936649e-01 9.345823482478e-01 9.356254494523e-01 9.369599313316e-01 9.385847182623e-01 9.404943560951e-01 9.426725199256e-01 9.451216435065e-01 9.478162476160e-01 9.507524533470e-01 9.539144128481e-01 9.572787459170e-01 9.608401270601e-01 9.645678633640e-01 9.684512495399e-01 9.724651652487e-01 9.765863092886e-01 9.807992130464e-01 9.850708444164e-01 9.893886788923e-01 9.937197673455e-01 9.980435379888e-01 1.002339416892e+00 1.006574667229e+00 1.010737592779e+00 1.014794121183e+00 1.018730397419e+00 1.022523774379e+00 1.026147748161e+00 1.029595422309e+00 1.032837284274e+00 1.035868085994e+00 1.038669833105e+00 1.041228949160e+00 1.043543772679e+00 1.045596075553e+00 1.047392836602e+00 1.048922727221e+00 1.050189365289e+00 1.051198882950e+00 1.051944665401e+00 1.052449028551e+00 1.052707931149e+00 1.052737584674e+00 1.052553863257e+00 1.052160475564e+00 1.051586801351e+00 1.050834473298e+00 1.049928142367e+00 1.048884146099e+00 1.047710898171e+00 1.046435542646e+00 1.045057639815e+00 1.043600469117e+00 1.042069624570e+00 1.040470042323e+00 1.038816444170e+00 1.037097630024e+00 1.035326721988e+00 1.033492694080e+00 1.031590995851e+00 1.029618902580e+00 1.027554841801e+00 1.025400614457e+00 1.023131214154e+00 1.020738523032e+00 1.018211314989e+00 1.015526844681e+00 1.012690265310e+00 1.009678022154e+00 1.006497307434e+00 1.003147825823e+00 9.996294240855e-01 9.959707211693e-01 9.921764123399e-01 9.882915033038e-01 9.843486501068e-01 9.803935721608e-01 9.764945235847e-01 9.727047490318e-01 9.691144589136e-01 9.657984482093e-01 9.628493575434e-01 9.603678329761e-01 9.584416205830e-01 9.571828248541e-01 9.566750557924e-01 9.570163805656e-01 9.582888230767e-01 9.605526839792e-01 9.638758918035e-01 9.682824463064e-01 9.737967860999e-01 9.804113444838e-01 9.880936277961e-01 9.968046998899e-01 1.006458719380e+00 1.016974827909e+00 1.028235499507e+00 1.040112567859e+00 1.052475849700e+00 1.065163013966e+00 1.078033151593e+00 1.090918628673e+00 1.103667043112e+00 1.116128843075e+00 1.128151349496e+00 1.139609379785e+00 1.150370376979e+00 1.160333366247e+00 1.169402558282e+00 1.177501527184e+00 1.184583069236e+00 1.190600297753e+00 1.195549161219e+00 1.199426849088e+00 1.202259932999e+00 1.204097384953e+00 1.204988723786e+00 1.205023771991e+00 1.204282624611e+00 1.202869475508e+00 1.200894245316e+00 1.198458953570e+00 1.195686544561e+00 1.192669210054e+00 1.189514004527e+00 1.186303017973e+00 1.183098551400e+00 1.179961513469e+00 1.176906483122e+00 1.173950071931e+00 1.171069030309e+00 1.168222459637e+00 1.165362156111e+00 1.162399969501e+00 1.159264431103e+00 1.155853608530e+00 1.152077330533e+00 1.147857852906e+00 1.143108040370e+00 1.137789383798e+00 1.131859398511e+00 1.125322463947e+00 1.118218390783e+00 1.110602686914e+00 1.102596659064e+00 1.094329361827e+00 1.085980727750e+00 1.077749110255e+00 1.069844521025e+00 1.062501194459e+00 1.055920525964e+00 1.050308943612e+00 1.045818543957e+00 1.042556697555e+00 1.040581758721e+00 1.039858800470e+00 1.040312022193e+00 1.041771737999e+00 1.044020113922e+00 1.046794648521e+00 1.049783747156e+00 1.052689701867e+00 1.055193495453e+00 1.057023707883e+00 1.057946525454e+00 1.057779635867e+00 1.056433621329e+00 1.053870743575e+00 1.050161619384e+00 1.045442460198e+00 1.039917981429e+00 1.033867127884e+00 1.027581191350e+00 1.021386886747e+00 1.015579117823e+00 1.010412101649e+00 1.006078498209e+00 1.002659264655e+00 1.000158652230e+00 9.984539656905e-01 9.973465103428e-01 9.965628370621e-01 9.957820076268e-01 9.946974321553e-01 9.930107598672e-01 9.905069448184e-01 9.870536781092e-01 9.826252068852e-01 9.773244383492e-01 9.713479221508e-01 9.650052811087e-01 9.586537337658e-01 9.526789340255e-01 9.463901932154e-01 9.377877860246e-01 9.304416884497e-01 9.275684811667e-01 9.297537934289e-01 9.345202513050e-01 9.380719969936e-01 9.378575330977e-01 9.341971377712e-01 9.299619439670e-01 9.285091160841e-01 9.312186483778e-01 9.363953292600e-01 9.403936731788e-01 9.400981277698e-01 9.349982366234e-01 9.275430049443e-01 9.215709702582e-01 9.197606625532e-01 9.218002489174e-01 9.246898048892e-01 9.249745908107e-01 9.212057894891e-01 9.149703408690e-01 9.099021305241e-01 9.092087933735e-01 9.133448144118e-01 9.196126337123e-01 9.240220087301e-01 9.239350103645e-01 9.197085950739e-01 9.143741398702e-01 9.115111049877e-01 9.126840258902e-01 9.162720398720e-01 9.186129320043e-01 9.165581422546e-01 9.096391903085e-01 9.004697151976e-01 8.931116778418e-01 8.903819026258e-01 8.919391222823e-01 8.946329594596e-01 8.949039553892e-01 8.914255778456e-01 8.861858975230e-01 8.833676543259e-01 8.866397093803e-01 8.966533511616e-01 9.106897470436e-01 9.247973035265e-01 9.366339440456e-01 9.470139089732e-01 9.592222160100e-01 9.765263028947e-01 9.995374584236e-01 1.025434317975e+00 1.049606798983e+00 1.068387418160e+00 1.081034910761e+00 1.089860319858e+00 1.098467706955e+00 1.109203567993e+00 1.121523588099e+00 1.132433244484e+00 1.138663836832e+00 1.139049624353e+00 1.135555731599e+00 1.132272316792e+00 1.132922624955e+00 1.138426236906e+00 1.146240314173e+00 1.152019007443e+00 1.152364741502e+00 1.146781244509e+00 1.137746685618e+00 1.128925330789e+00 1.122608082498e+00 1.118076117364e+00 1.112149488392e+00 1.101484439169e+00 1.085000475533e+00 1.064899019467e+00 1.045644385443e+00 1.031366651596e+00 1.023373895149e+00 1.019635627072e+00 1.016677933573e+00 1.009364458467e+00 9.722072741152e-01 8.875644759692e-01 7.789414525268e-01 7.441625953382e-01 8.096947155325e-01 8.912657377246e-01 9.069337937001e-01 8.380875870904e-01 7.346810893628e-01 6.947571611150e-01 7.630599838714e-01 8.635648456729e-01 9.077548693623e-01 8.656595707047e-01 7.712860534409e-01 7.093262330020e-01 7.443930976638e-01 8.346241648179e-01 8.966231742421e-01 8.926583503271e-01 8.457677870185e-01 8.205739585260e-01 8.620001779594e-01 9.387489397057e-01 9.842125297451e-01 9.613256635201e-01 8.856171076332e-01 8.203070801862e-01 8.294431519204e-01 9.016918688869e-01 9.667780037285e-01 9.737942281974e-01 9.232790503912e-01 8.624033941065e-01 8.487780759845e-01 8.881493294868e-01 9.282863498285e-01 9.213911370642e-01 8.661727413342e-01 8.116809025806e-01 8.188290767476e-01 8.864241585681e-01 9.498499374611e-01 9.531398427010e-01 8.901352284245e-01 8.112345724534e-01 7.947537663867e-01 8.601569966679e-01 9.377691416154e-01 9.532661014164e-01 8.838934156292e-01 7.713070587803e-01 7.122995188371e-01 7.696507284813e-01 8.773398811588e-01 9.363706796018e-01 9.044650225662e-01 8.092823469512e-01 7.417986840539e-01 7.852498275102e-01 8.991029429196e-01 9.798447769710e-01 9.688163439080e-01 8.774054955642e-01 7.881206600250e-01 8.070864526046e-01 9.295383315433e-01 1.047576235638e+00 1.078787976822e+00 1.006760932792e+00 8.820507806606e-01 8.084785346363e-01 8.561923616830e-01 9.657434782379e-01 1.037688843928e+00 1.028193481447e+00 9.603652059258e-01 9.059951815397e-01 9.263251348237e-01 1.000132359546e+00 1.054371956838e+00 1.041707189123e+00 9.702871436588e-01 8.987878110746e-01 8.935924536705e-01 9.542879660886e-01 1.015045988210e+00 1.019526574129e+00 9.608412672927e-01 8.829936589007e-01 8.523064297186e-01 8.906628960618e-01 9.482173177153e-01 9.651584058058e-01 9.236041670256e-01 8.577406085954e-01 8.326687816973e-01 8.799028495012e-01 9.554531532844e-01 9.921051302531e-01 9.553456773779e-01 8.595791036372e-01 7.659837039038e-01 7.478975237842e-01 8.090835413793e-01 8.786402625488e-01 8.956093925108e-01 8.486391646748e-01
 9.333577150099e-01 9.344452928752e-01 9.356961576403e-01 9.375044145648e-01 9.396754961494e-01 9.416336061555e-01 9.430333276442e-01 9.441017335959e-01 9.453776455580e-01 9.471734586074e-01 9.492843264256e-01 9.511856835637e-01 9.525479686445e-01 9.535889722597e-01 9.548658181901e-01 9.566884133111e-01 9.587854435974e-01 9.605977520051e-01 9.618688884332e-01 9.628927801495e-01 9.641993191875e-01 9.660240663059e-01 9.680717331716e-01 9.698147201143e-01 9.710302443528e-01 9.720401413438e-01 9.733705416530e-01 9.751997438642e-01 9.771919192865e-01 9.788513050894e-01 9.800178679166e-01 9.810160720022e-01 9.823330145920e-01 9.841371791523e-01 9.860908005299e-01 9.876884151837e-01 9.887848197437e-01 9.897540188527e-01 9.910920722140e-01 9.928997897154e-01 9.947847605440e-01 9.962737547906e-01 9.972970150132e-01 9.982618246939e-01 9.996327270639e-01 1.001442576772e+00 1.003254450818e+00 1.004632075691e+00 1.005596115340e+00 1.006583200832e+00 1.007984376288e+00 1.009755931971e+00 1.011479370503e+00 1.012782281762e+00 1.013714123645e+00 1.014701864014e+00 1.016110666474e+00 1.017862491293e+00 1.019523937601e+00 1.020753367407e+00 1.021637546533e+00 1.022606721666e+00 1.024010281191e+00 1.025753988930e+00 1.027374285751e+00 1.028513955947e+00 1.029315142477e+00 1.030269949770e+00 1.031703905981e+00 1.033436466780e+00 1.034964583356e+00 1.035980829199e+00 1.036701552102e+00 1.037661771320e+00 1.039136750685e+00 1.040838024262e+00 1.042230414650e+00 1.043101448684e+00 1.043776721054e+00 1.044772203195e+00 1.046257789117e+00 1.047878745621e+00 1.049127675174e+00 1.049887477418e+00 1.050553672957e+00 1.051597644872e+00 1.053075199899e+00 1.054586413757e+00 1.055699677823e+00 1.056393135223e+00 1.057078168739e+00 1.058164103617e+00 1.059621400459e+00 1.061023967560e+00 1.062013475944e+00 1.062664097249e+00 1.063387855382e+00 1.064500771776e+00 1.065902144250e+00 1.067181706208e+00 1.068062018419e+00 1.068688029439e+00 1.069450631940e+00 1.070565975915e+00 1.071866581589e+00 1.072999125403e+00 1.073790592881e+00 1.074414749006e+00 1.075198157968e+00 1.076271837171e+00 1.077449721772e+00 1.078450222073e+00 1.079182021836e+00 1.079814535666e+00 1.080590940976e+00 1.081586905934e+00 1.082648462568e+00 1.083554846717e+00 1.084250277453e+00 1.084879726807e+00 1.085626834648e+00 1.086535332488e+00 1.087486496997e+00 1.088318232205e+00 1.088984580210e+00 1.089596950270e+00 1.090297490164e+00 1.091115211043e+00 1.091960972225e+00 1.092723087809e+00 1.093362185392e+00 1.093947502543e+00 1.094585882538e+00 1.095313169889e+00 1.096069858748e+00 1.096770820524e+00 1.097376011040e+00 1.097921986383e+00 1.098493573373e+00 1.099139076785e+00 1.099819181768e+00 1.100454267676e+00 1.101009653390e+00 1.101511993117e+00 1.102023317840e+00 1.102585611877e+00 1.103175836203e+00 1.103735923598e+00 1.104237612061e+00 1.104697766330e+00 1.105149718289e+00 1.105622249241e+00 1.106114212764e+00 1.106598791435e+00 1.107049592775e+00 1.107465526938e+00 1.107859671526e+00 1.108248655301e+00 1.108646981943e+00 1.109051229586e+00 1.109442348126e+00 1.109810063788e+00 1.110152258651e+00 1.110469668481e+00 1.110777076548e+00 1.111090309054e+00 1.111409449057e+00 1.111720480974e+00 1.112008236258e+00 1.112259374907e+00 1.112483379908e+00 1.112707186055e+00 1.112944809231e+00 1.113184390981e+00 1.113406568940e+00 1.113593489314e+00 1.113748571386e+00 1.113896303957e+00 1.114050481729e+00 1.114205594042e+00 1.114347044191e+00 1.114466853252e+00 1.114562629378e+00 1.114644920761e+00 1.114720043850e+00 1.114786320018e+00 1.114843012667e+00 1.114886430898e+00 1.114916902957e+00 1.114930622603e+00 1.114929744184e+00 1.114914827247e+00 1.114887520776e+00 1.114850763177e+00 1.114804142900e+00 1.114740529554e+00 1.114661686372e+00 1.114569638194e+00 1.114466861276e+00 1.114351956022e+00 1.114221777033e+00 1.114074199005e+00 1.113912397367e+00 1.113743720070e+00 1.113563052634e+00 1.113364889606e+00 1.113146399462e+00 1.112911612345e+00 1.112668291547e+00 1.112416857902e+00 1.112148308114e+00 1.111856601662e+00 1.111548639495e+00 1.111231491089e+00 1.110906216249e+00 1.110565793212e+00 1.110202181888e+00 1.109819513953e+00 1.109428404756e+00 1.109029847062e+00 1.108619337395e+00 1.108186152379e+00 1.107733128097e+00 1.107268573231e+00 1.106797347154e+00 1.106317728325e+00 1.105816641262e+00 1.105294739747e+00 1.104760768025e+00 1.104218168914e+00 1.103667165550e+00 1.103097841359e+00 1.102507512719e+00 1.101903815676e+00 1.101291429212e+00 1.100668038655e+00 1.100026592256e+00 1.099365991759e+00 1.098689651237e+00 1.098004032329e+00 1.097306825617e+00 1.096590151569e+00 1.095853192369e+00 1.095103050673e+00 1.094340951340e+00 1.093567189451e+00 1.092775465363e+00 1.091961743962e+00 1.091133967086e+00 1.090296006675e+00 1.089444796853e+00 1.088576819974e+00 1.087690182769e+00 1.086788310476e+00 1.085874888179e+00 1.084948855646e+00 1.084005885179e+00 1.083048206953e+00 1.082076664034e+00 1.081090536783e+00 1.080089619947e+00 1.079072241325e+00 1.078041344936e+00 1.076998327020e+00 1.075940211852e+00 1.074863950383e+00 1.073771602169e+00 1.072665796430e+00 1.071546960821e+00 1.070413864878e+00 1.069262676841e+00 1.068096079540e+00 1.066915764174e+00 1.065721840976e+00 1.064512209665e+00 1.063287458134e+00 1.062046465509e+00 1.060791609190e+00 1.059523962073e+00 1.058242316462e+00 1.056945875238e+00 1.055633684949e+00 1.054305127916e+00 1.052962143673e+00 1.051606971447e+00 1.050238929047e+00 1.048856527150e+00 1.047458463843e+00 1.046043894543e+00 1.044615638843e+00 1.043174579543e+00 1.041721084239e+00 1.040254436908e+00 1.038773040451e+00 1.037276986176e+00 1.035767284740e+00 1.034243063609e+00 1.032704795628e+00 1.031155932070e+00 1.029593433758e+00 1.028017132754e+00 1.026425831861e+00 1.024819767195e+00 1.023200695547e+00 1.021568969626e+00 1.019925764095e+00 1.018269187378e+00 1.016599256331e+00 1.014914483636e+00 1.013216114653e+00 1.011505123999e+00 1.009783674480e+00 1.008049499541e+00 1.006302471874e+00 1.004541670138e+00 1.002766581916e+00 1.000980623878e+00 9.991830830426e-01 9.973746967064e-01 9.955544450969e-01 9.937206397719e-01 9.918732240967e-01 9.900149658797e-01 9.881460063152e-01 9.862685419969e-01 9.843779350056e-01 9.824745015740e-01 9.805585195640e-01 9.786334161946e-01 9.766983070849e-01 9.747540479601e-01 9.727973549809e-01 9.708298967741e-01 9.688512739129e-01 9.668624600662e-01 9.648661927973e-01 9.628602182448e-01 9.608431286158e-01 9.588163403792e-01 9.567795489531e-01 9.547344285950e-01 9.526814662447e-01 9.506194175399e-01 9.485470930315e-01 9.464664053172e-01 9.443771209492e-01 9.422809634515e-01 9.401776434629e-01 9.380651267450e-01 9.359438860292e-01 9.338171795644e-01 9.316819890358e-01 9.295407123152e-01 9.273932228809e-01 9.252378719653e-01 9.230752569044e-01 9.209073490093e-01 9.187339586381e-01 9.165558457745e-01 9.143707667690e-01 9.121790935547e-01 9.099843474930e-01 9.077831482757e-01 9.055793108814e-01 9.033709714608e-01 9.011571480619e-01 8.989387265001e-01 8.967184308923e-01 8.944944763817e-01 8.922678894146e-01 8.900373396168e-01 8.878041376233e-01 8.855688064930e-01 8.833322825526e-01 8.810945450257e-01 8.788542805023e-01 8.766128496538e-01 8.743708406856e-01 8.721285556451e-01 8.698858509337e-01 8.676434552366e-01 8.654007294025e-01 8.631599335318e-01 8.609197967705e-01 8.586806760601e-01 8.564434218567e-01 8.542080213687e-01 8.519753907087e-01 8.497460827048e-01 8.475187699130e-01 8.452948312720e-01 8.430749486345e-01 8.408587349964e-01 8.386483704126e-01 8.364419657136e-01 8.342395786567e-01 8.320435042094e-01 8.298532829657e-01 8.276695653461e-01 8.254935600566e-01 8.233228083847e-01 8.211592780262e-01 8.190041155180e-01 8.168569101436e-01 8.147192516158e-01 8.125905330053e-01 8.104699892352e-01 8.083599856344e-01 8.062595369367e-01 8.041710536195e-01 8.020936128528e-01 8.000265980770e-01 7.979722810627e-01 7.959301011144e-01 7.939006036080e-01 7.918849849374e-01 7.898818147211e-01 7.878936418360e-01 7.859204543362e-01 7.839611010390e-01 7.820178876356e-01 7.800910918669e-01 7.781801151102e-01 7.762859307900e-01 7.744093331244e-01 7.725498455331e-01 7.707095794706e-01 7.688863814757e-01 7.670838375572e-01 7.652999243231e-01 7.635365240862e-01 7.617933462622e-01 7.600711995354e-01 7.583711340279e-01 7.566925325335e-01 7.550355386724e-01 7.534022144029e-01 7.517911776933e-01 7.502042502866e-01 7.486419971997e-01 7.471038956562e-01 7.455909054698e-01 7.441033697770e-01 7.426414069532e-01 7.412063515801e-01 7.397978849773e-01 7.384167274853e-01 7.370633066011e-01 7.357376846043e-01 7.344411293663e-01 7.331738170123e-01 7.319350122989e-01 7.307267343953e-01 7.295488623685e-01 7.284005926835e-01 7.272850028018e-01 7.261990745530e-01 7.251457609360e-01 7.241241477924e-01 7.231359338529e-01 7.221798609766e-01 7.212564435510e-01 7.203673847112e-01 7.195125685044e-01 7.186913511855e-01 7.179054574145e-01 7.171535932468e-01 7.164363116391e-01 7.157555176500e-01 7.151092636896e-01 7.145004286362e-01 7.139266604921e-01 7.133896346377e-01 7.128896911173e-01 7.124252734801e-01 7.119998456670e-01 7.116112619868e-01 7.112593709611e-01 7.109456951334e-01 7.106687603234e-01 7.104309068565e-01 7.102309831461e-01 7.100680885087e-01 7.099450231848e-01 7.098595264421e-01 7.098126981289e-01 7.098040036783e-01 7.098325645821e-01 7.099026558859e-01 7.100096080559e-01 7.101552613271e-01 7.103409843996e-01 7.105624795097e-01 7.108241688081e-01 7.111242523603e-01 7.114620999370e-01 7.118396779113e-01 7.122531121354e-01 7.127069739615e-01 7.131980078657e-01 7.137253676801e-01 7.142939553050e-01 7.148962790459e-01 7.155383882989e-01 7.162166734127e-01 7.169307104599e-01 7.176834591322e-01 7.184709162803e-01 7.192958711330e-01 7.201563699179e-01 7.210514034558e-01 7.219838257865e-01 7.229493149009e-01 7.239510718166e-01 7.249865294240e-01 7.260551305134e-01 7.271590945845e-01 7.282946230415e-01 7.294645082380e-01 7.306671639687e-01 7.318998267837e-01 7.331676719169e-01 7.344634121506e-01 7.357922594168e-01 7.371514128500e-01 7.385385832034e-01 7.399586309179e-01 7.414049432195e-01 7.428815517827e-01 7.443854921506e-01 7.459163069326e-01 7.474768017352e-01 7.490611451940e-01 7.506740790809e-01 7.523116756129e-01 7.539728933932e-01 7.556624614633e-01 7.573720083541e-01 7.591079125575e-01 7.608656184300e-01 7.626449854701e-01 7.644488531427e-01 7.662710699180e-01 7.681154495614e-01 7.699799311712e-01 7.718643759688e-01 7.737681745206e-01 7.756881459811e-01 7.776290374000e-01 7.795853835499e-01 7.815588905711e-01 7.835494250714e-01 7.855531397031e-01 7.875746173593e-01 7.896088683781e-01 7.916579422040e-01 7.937199656962e-01 7.957936322863e-01 7.978817442559e-01 7.999786177307e-01 8.020884214758e-01 8.042081884889e-01 8.063362667073e-01 8.084750628336e-01 8.106208504287e-01 8.127770395834e-01 8.149385154499e-01 8.171080303224e-01 8.192840040509e-01 8.214639933885e-01 8.236512738588e-01 8.258420431645e-01 8.280370287990e-01 8.302353525115e-01 8.324361919964e-01 8.346412122704e-01 8.368450609435e-01 8.390514752307e-01 8.412592662608e-01 8.434658362149e-01 8.456746977422e-01 8.478791185360e-01 8.500845640392e-01 8.522872712118e-01 8.544867232718e-01 8.566848916090e-01 8.588773709422e-01 8.610677634094e-01 8.632520171904e-01 8.654320360071e-01 8.676074333453e-01 8.697757125290e-01 8.719381234732e-01 8.740919264142e-01 8.762408513161e-01 8.783813563296e-01 8.805114894983e-01 8.826359011396e-01 8.847483181905e-01 8.868530265966e-01 8.889467931092e-01 8.910300992587e-01 8.931037709767e-01 8.951628388614e-01 8.972142108591e-01 8.992502382119e-01 9.012757657007e-01 9.032886365110e-01 9.052854749117e-01 9.072718167280e-01 9.092411672455e-01 9.111984189257e-01 9.131402172817e-01 9.150655094237e-01 9.169786105010e-01 9.188727718713e-01 9.207530962250e-01 9.226154660505e-01 9.244615408059e-01 9.262927025535e-01 9.281028131242e-01 9.298995149312e-01 9.316748094142e-01 9.334342340008e-01 9.351755400912e-01 9.368951726654e-01 9.386004901453e-01 9.402823405088e-01 9.419479835665e-01 9.435930619966e-01 9.452172845550e-01 9.468245153499e-01 9.484080714026e-01 9.499753117197e-01 9.515185376646e-01 9.530423427488e-01 9.545474847183e-01 9.560271745511e-01 9.574906614913e-01 9.589294346199e-01 9.603490561511e-01 9.617468997079e-01 9.631209184338e-01 9.644783269355e-01 9.658078970914e-01 9.671206398189e-01 9.684093397276e-01 9.696752319507e-01 9.709226111872e-01 9.721434286075e-01 9.733470036676e-01 9.745248454200e-01 9.756813871591e-01 9.768186973004e-01 9.779288470693e-01 9.790227031924e-01 9.800898015402e-01 9.811372231829e-01 9.821637399655e-01 9.831650221350e-01 9.841496814349e-01 9.851065378910e-01 9.860467561579e-01 9.869637903304e-01 9.878557612102e-01 9.887333787131e-01 9.895821422599e-01 9.904164378671e-01 9.912259086517e-01 9.920147731921e-01 9.927872092650e-01 9.935308635469e-01 9.942626369614e-01 9.949678606564e-01 9.956560676301e-01 9.963252489314e-01 9.969700301615e-01 9.976029485034e-01 9.982085874724e-01 9.988008678112e-01 9.993730710250e-01 9.999238285926e-01 1.000462709155e+00 1.000974938372e+00 1.001477504572e+00 1.001956906290e+00 1.002419875021e+00 1.002870334397e+00 1.003295865604e+00 1.003714011110e+00 1.004108774681e+00 1.004491134979e+00 1.004859524250e+00 1.005206963579e+00 1.005547290203e+00 1.005865320696e+00 1.006174289381e+00 1.006467935926e+00 1.006745025918e+00 1.007016020041e+00 1.007264086660e+00 1.007507947798e+00 1.007736835944e+00 1.007951460004e+00 1.008161522989e+00 1.008349729637e+00 1.008537858969e+00 1.008708677164e+00 1.008871205093e+00 1.009027724067e+00 1.009166779405e+00 1.009307111986e+00 1.009429025050e+00 1.009550585910e+00 1.009662166689e+00 1.009762102788e+00 1.009863925320e+00 1.009948824918e+00 1.010036096064e+00 1.010113411469e+00 1.010184142965e+00 1.010255464074e+00 1.010313679094e+00 1.010376705524e+00 1.010428633934e+00 1.010480400069e+00 1.010531046228e+00 1.010572132121e+00 1.010620658444e+00 1.010658070315e+00 1.010698986454e+00 1.010738835244e+00 1.010772537293e+00 1.010814737833e+00 1.010846814914e+00 1.010886397809e+00 1.010923521815e+00 1.010959634828e+00 1.011004226252e+00 1.011039319196e+00 1.011087788394e+00 1.011130349687e+00 1.011177999921e+00 1.011231834820e+00 1.011280207507e+00 1.011342663161e+00 1.011399683461e+00 1.011465890940e+00 1.011536300108e+00 1.011606373257e+00 1.011690775889e+00 1.011769084940e+00 1.011861403470e+00 1.011955978663e+00 1.012054370932e+00 1.012165862402e+00 1.012273592371e+00 1.012397278397e+00 1.012522062514e+00 1.012654958688e+00 1.012799240162e+00 1.012942273581e+00 1.013104151816e+00 1.013264362321e+00 1.013438220957e+00 1.013621623079e+00 1.013805667952e+00 1.014009500936e+00 1.014211225852e+00 1.014430980574e+00 1.014655154588e+00 1.014888008173e+00 1.015137803858e+00 1.015387138708e+00 1.015656527010e+00 1.015929744571e+00 1.016215050899e+00 1.016515769520e+00 1.016817327092e+00 1.017141743577e+00 1.017468214520e+00 1.017810564880e+00 1.018165852308e+00 1.018526658668e+00 1.018910039690e+00 1.019294454064e+00 1.019700089491e+00 1.020115631103e+00 1.020541098565e+00 1.020988566345e+00 1.021437540374e+00 1.021912114020e+00 1.022392634539e+00 1.022889698113e+00 1.023406169893e+00 1.023926082815e+00 1.024475238524e+00 1.025028633685e+00 1.025603255464e+00 1.026195378039e+00 1.026796697670e+00 1.027424829313e+00 1.028059781995e+00 1.028719499641e+00 1.029395018839e+00 1.030083770345e+00 1.030800492541e+00 1.031524902841e+00 1.032279246203e+00 1.033046957805e+00 1.033834748497e+00 1.034648955934e+00 1.035474415595e+00 1.036331811075e+00 1.037203185896e+00 1.038100697311e+00 1.039022309521e+00 1.039959553733e+00 1.040933082363e+00 1.041919225773e+00 1.042937355408e+00 1.043980024935e+00 1.045044433349e+00 1.046144256171e+00 1.047260156618e+00 1.048413348237e+00 1.049590279255e+00 1.050794808274e+00 1.052034779190e+00 1.053295018845e+00 1.054596774043e+00 1.055922195320e+00 1.057281591977e+00 1.058677721446e+00 1.060097535840e+00 1.061562395682e+00 1.063051210716e+00 1.064580722267e+00 1.066145156074e+00 1.067740071302e+00 1.069380475708e+00 1.071046914598e+00 1.072759752733e+00 1.074506182252e+00 1.076288927928e+00 1.078117377020e+00 1.079974746829e+00 1.081881646069e+00 1.083820850629e+00 1.085801987123e+00 1.087826680083e+00 1.089883920763e+00 1.091992030356e+00 1.094131154330e+00 1.096316179677e+00 1.098542420870e+00 1.100803910421e+00 1.103115537286e+00 1.105457926225e+00 1.107847873808e+00 1.110275096766e+00 1.112739401157e+00 1.115250552320e+00 1.117791705256e+00 1.120378764529e+00 1.122999849166e+00 1.125658950921e+00 1.128358476498e+00 1.131087055476e+00 1.133859741097e+00 1.136658763772e+00 1.139494948776e+00 1.142364922068e+00 1.145260435113e+00 1.148193117491e+00 1.151147246526e+00 1.154133738817e+00 1.157144852978e+00 1.160176598752e+00 1.163238850714e+00 1.166313062913e+00 1.169413784020e+00 1.172528645631e+00 1.175657588091e+00 1.178804514420e+00 1.181954938171e+00 1.185121961560e+00 1.188289926277e+00 1.191463652301e+00 1.194641505821e+00 1.197812815569e+00 1.200987897243e+00 1.204150690304e+00 1.207307132504e+00 1.210451496050e+00 1.213577598129e+00 1.216690891123e+00 1.219776870849e+00 1.222842202771e+00 1.225878177893e+00 1.228881299323e+00 1.231854175517e+00 1.234782797904e+00 1.237675707817e+00 1.240519258914e+00 1.243314798235e+00 1.246059196874e+00 1.248742516724e+00 1.251371356877e+00 1.253931231658e+00 1.256424745268e+00 1.258846888501e+00 1.261190404390e+00 1.263458500209e+00 1.265637647914e+00 1.267733101263e+00 1.269735019505e+00 1.271640568089e+00 1.273449573136e+00 1.275149213117e+00 1.276746409306e+00 1.278228684819e+00 1.279595560633e+00 1.280845554940e+00 1.281967764046e+00 1.282968194134e+00 1.283833262746e+00 1.284565195146e+00 1.285160959657e+00 1.285610883572e+00 1.285920433886e+00 1.286075989103e+00 1.286081450204e+00 1.285932579343e+00 1.285621965377e+00 1.285154648478e+00 1.284516482984e+00 1.283715167499e+00 1.282743176596e+00 1.281596228372e+00 1.280278726205e+00 1.278778770568e+00 1.277103464632e+00 1.275244450777e+00 1.273201965378e+00 1.270978549279e+00 1.268563791268e+00 1.265967607816e+00 1.263180574344e+00 1.260205554226e+00 1.257043920521e+00 1.253690453923e+00 1.250152287689e+00 1.246422481424e+00 1.242507354238e+00 1.238407701732e+00 1.234118913501e+00 1.229651571007e+00 1.225000240430e+00 1.220171806196e+00 1.215168165582e+00 1.209989642791e+00 1.204646156135e+00 1.199134407840e+00 1.193464162023e+00 1.187636736349e+00 1.181657982803e+00 1.175537342960e+00 1.169274723369e+00 1.162882552666e+00 1.156363276430e+00 1.149726441792e+00 1.142982163638e+00 1.136132872871e+00 1.129195073363e+00 1.122172192864e+00 1.115077154977e+00 1.107921372670e+00 1.100710941371e+00 1.093464758763e+00 1.086186937584e+00 1.078895584511e+00 1.071601853144e+00 1.064315625738e+00 1.057058767003e+00 1.049836188173e+00 1.042670144228e+00 1.035571580377e+00 1.028554017473e+00 1.021638626088e+00 1.014834003277e+00 1.008163415508e+00 1.001637621324e+00 9.952726682908e-01 9.890906667787e-01 9.830975396886e-01 9.773190178219e-01 9.717638113924e-01 9.664496559337e-01 9.613922424228e-01 9.566014911105e-01 9.520973866266e-01 9.478860617103e-01 9.439835195967e-01 9.403997785179e-01 9.371426603801e-01 9.342269551899e-01 9.316518824288e-01 9.294305033892e-01 9.275645274293e-01 9.260563870062e-01 9.249138778576e-01 9.241291407247e-01 9.237082739407e-01 9.236444698049e-01 9.239345580792e-01 9.245752233104e-01 9.255531924241e-01 9.268679780055e-01 9.285018424337e-01 9.304467505588e-01 9.326918117548e-01 9.352160092478e-01 9.380133449418e-01 9.410593162236e-01 9.443407392187e-01 9.478404506649e-01 9.515343514025e-01 9.554107560033e-01 9.594410149133e-01 9.636111384589e-01 9.678978664314e-01 9.722787651375e-01 9.767366250667e-01 9.812450651537e-01 9.857880400955e-01 9.903414058783e-01 9.948844633279e-01 9.993997918389e-01 1.003861714422e+00 1.008258475132e+00 1.012563394984e+00 1.016763106338e+00 1.020839276947e+00 1.024771323088e+00 1.028548453102e+00 1.032149871982e+00 1.035565889921e+00 1.038779838444e+00 1.041777375549e+00 1.044553036162e+00 1.047087991417e+00 1.049378925986e+00 1.051413359033e+00 1.053183974466e+00 1.054687367466e+00 1.055912420118e+00 1.056860645965e+00 1.057523646678e+00 1.057902971096e+00 1.057996298242e+00 1.057802044086e+00 1.057325195830e+00 1.056562627065e+00 1.055523731131e+00 1.054208378177e+00 1.052623294467e+00 1.050778516688e+00 1.048676701106e+00 1.046331885114e+00 1.043748722351e+00 1.040941312019e+00 1.037923217843e+00 1.034699787250e+00 1.031295698660e+00 1.027714320493e+00 1.023978159778e+00 1.020103442434e+00 1.016099256776e+00 1.011996452287e+00 1.007798360378e+00 1.003533214177e+00 9.992189979684e-01 9.948682728721e-01 9.905120655367e-01 9.861583267867e-01 9.818354528200e-01 9.775613522275e-01 9.733516590749e-01 9.692352400027e-01 9.652219309628e-01 9.613390061153e-01 9.575998413429e-01 9.540253930048e-01 9.506360012231e-01 9.474412987280e-01 9.444656035554e-01 9.417187731344e-01 9.392173033168e-01 9.369761926301e-01 9.350011220804e-01 9.333131973223e-01 9.319111772602e-01 9.308111725547e-01 9.300153283421e-01 9.295289588743e-01 9.293615538168e-01 9.295035479809e-01 9.299674035428e-01 9.307434134539e-01 9.318314729928e-01 9.332298044384e-01 9.349242256870e-01 9.369177078804e-01 9.391898236288e-01 9.417358086115e-01 9.445441774967e-01 9.475923098437e-01 9.508774232900e-01 9.543705556655e-01 9.580611014574e-01 9.619293123956e-01 9.659478978733e-01 9.701072906930e-01 9.743728962555e-01 9.787320435275e-01 9.831565885477e-01 9.876210896578e-01 9.921075206541e-01 9.965825205714e-01 1.001031677192e+00 1.005422747166e+00 1.009735578296e+00 1.013948126382e+00 1.018030817377e+00 1.021972587633e+00 1.025741624183e+00 1.029325506953e+00 1.032704491943e+00 1.035856482754e+00 1.038776581708e+00 1.041439835663e+00 1.043844092853e+00 1.045976630379e+00 1.047827937719e+00 1.049400231918e+00 1.050680462599e+00 1.051681532748e+00 1.052395370704e+00 1.052830437947e+00 1.052998164562e+00 1.052895643910e+00 1.052549136351e+00 1.051957982006e+00 1.051144179379e+00 1.050124039496e+00 1.048905147202e+00 1.047517917386e+00 1.045966855361e+00 1.044277962082e+00 1.042466176290e+00 1.040540972368e+00 1.038529925490e+00 1.036430593336e+00 1.034265755413e+00 1.032037899398e+00 1.029751718381e+00 1.027419667590e+00 1.025027763210e+00 1.022589675183e+00 1.020090550312e+00 1.017525919410e+00 1.014892314576e+00 1.012169225914e+00 1.009360148313e+00 1.006440450441e+00 1.003406721407e+00 1.000251708771e+00 9.969585610421e-01 9.935391145408e-01 9.899786129609e-01 9.862929224703e-01 9.824920862980e-01 9.785885332735e-01 9.746216983493e-01 9.706095213583e-01 9.666100135648e-01 9.626665721632e-01 9.588398966712e-01 9.552079578490e-01 9.518334207388e-01 9.488143452986e-01 9.462290975048e-01 9.441745234006e-01 9.427471903416e-01 9.420286129046e-01 9.421208385832e-01 9.430892578671e-01 9.450157535298e-01 9.479531251428e-01 9.519367047277e-01 9.570018291380e-01 9.631359443576e-01 9.703317615902e-01 9.785451726438e-01 9.877134389312e-01 9.977615841578e-01 1.008579525916e+00 1.020063458175e+00 1.032075844557e+00 1.044478861806e+00 1.057130244941e+00 1.069869715484e+00 1.082557768433e+00 1.095034709059e+00 1.107162094935e+00 1.118806057382e+00 1.129834277053e+00 1.140145480611e+00 1.149630691516e+00 1.158217236288e+00 1.165837534871e+00 1.172444142024e+00 1.178019087846e+00 1.182543324486e+00 1.186040705547e+00 1.188533478629e+00 1.190073183761e+00 1.190726871305e+00 1.190563294377e+00 1.189684181183e+00 1.188176581582e+00 1.186151059098e+00 1.183713290818e+00 1.180959338236e+00 1.178000472649e+00 1.174912304194e+00 1.171780973890e+00 1.168662600527e+00 1.165594547681e+00 1.162610278096e+00 1.159696878459e+00 1.156848510908e+00 1.154019699480e+00 1.151155917692e+00 1.148198412447e+00 1.145059613993e+00 1.141675465223e+00 1.137961984025e+00 1.133855431481e+00 1.129310013795e+00 1.124282940634e+00 1.118783028422e+00 1.112822282693e+00 1.106461285725e+00 1.099790364902e+00 1.092921606276e+00 1.086019962084e+00 1.079244921623e+00 1.072799640227e+00 1.066881079140e+00 1.061679561745e+00 1.057384412586e+00 1.054130299567e+00 1.052033115051e+00 1.051136320577e+00 1.051427255900e+00 1.052833339466e+00 1.055198371113e+00 1.058331470563e+00 1.061968040934e+00 1.065822386681e+00 1.069589532328e+00 1.072952069081e+00 1.075630585709e+00 1.077359421555e+00 1.077943434068e+00 1.077242416289e+00 1.075185654999e+00 1.071802650392e+00 1.067176515998e+00 1.061490728367e+00 1.054985303221e+00 1.047947457996e+00 1.040712569716e+00 1.033596832424e+00 1.026922652149e+00 1.020940058361e+00 1.015835467327e+00 1.011707227252e+00 1.008533944672e+00 1.006214264673e+00 1.004537224633e+00 1.003241177934e+00 1.002024222035e+00 1.000575736948e+00 9.986356887599e-01 9.959900008295e-01 9.925348649622e-01 9.882609810331e-01 9.832749223895e-01 9.777969674604e-01 9.721162040486e-01 9.665967883077e-01 9.615997349159e-01 9.574634590447e-01 9.528627310872e-01 9.461214056450e-01 9.407609073595e-01 9.399031600712e-01 9.440061286620e-01 9.504864576297e-01 9.554760317713e-01 9.563915756223e-01 9.535375265481e-01 9.497773822963e-01 9.484764138571e-01 9.510542857547e-01 9.558902889922e-01 9.594003182528e-01 9.584992990094e-01 9.526768232780e-01 9.443717771889e-01 9.374386136747e-01 9.346016978385e-01 9.356037306846e-01 9.374538082768e-01 9.366346713232e-01 9.315762749487e-01 9.237442634323e-01 9.167197743344e-01 9.137639053647e-01 9.154598740412e-01 9.192309694134e-01 9.211215270946e-01 9.184575706719e-01 9.115600017313e-01 9.035057144529e-01 8.980407427143e-01 8.969418539894e-01 8.987394721549e-01 8.997794315088e-01 8.968118460367e-01 8.892449452902e-01 8.796179978819e-01 8.719960422487e-01 8.692385425456e-01 8.710092819744e-01 8.740936537031e-01 8.748313805079e-01 8.718051838566e-01 8.669757325327e-01 8.645656137278e-01 8.683342288027e-01 8.790000652928e-01 8.938553397606e-01 9.088962005940e-01 9.217011428224e-01 9.329943228621e-01 9.459825201265e-01 9.638823945452e-01 9.872890152950e-01 1.013402416849e+00 1.037659402825e+00 1.056455987241e+00 1.069125555748e+00 1.078072079028e+00 1.087012037614e+00 1.098403629386e+00 1.111794991847e+00 1.124233717281e+00 1.132430675248e+00 1.135126207761e+00 1.134097891063e+00 1.133158490356e+00 1.135707494561e+00 1.142391879602e+00 1.150517641117e+00 1.155723853713e+00 1.154676567720e+00 1.146991168058e+00 1.135304768755e+00 1.123539394121e+00 1.114337118301e+00 1.107381155593e+00 1.099845059506e+00 1.088643627121e+00 1.072836706675e+00 1.054645352724e+00 1.038390087355e+00 1.027872989994e+00 1.024004388281e+00 1.024606382062e+00 1.027132429926e+00 1.030470756645e+00 9.840693762812e-01 9.050149129838e-01 7.899930499766e-01 7.380247007339e-01 7.945557030854e-01 8.848701340863e-01 9.191502174287e-01 8.675334369343e-01 7.684306192903e-01 7.140550527595e-01 7.661903282586e-01 8.673979916028e-01 9.251042035524e-01 8.976797927966e-01 8.075674049196e-01 7.333503702947e-01 7.532997505665e-01 8.460381293432e-01 9.260945546275e-01 9.420423647233e-01 9.017868730764e-01 8.598467962499e-01 8.712065083242e-01 9.286169578563e-01 9.735014526276e-01 9.610874472653e-01 8.953160991863e-01 8.299918797053e-01 8.300318863475e-01 8.959184217794e-01 9.623504348193e-01 9.731233451167e-01 9.212030630949e-01 8.505701510566e-01 8.267337514703e-01 8.682006247044e-01 9.224210928324e-01 9.307672538609e-01 8.801587359410e-01 8.128946383700e-01 7.992609557902e-01 8.598773269550e-01 9.353804060391e-01 9.587158793602e-01 9.095194211254e-01 8.255916100591e-01 7.848415684892e-01 8.291288017013e-01 9.046101458347e-01 9.309997388208e-01 8.736058596466e-01 7.638063196297e-01 6.966424717523e-01 7.506265648396e-01 8.696514737761e-01 9.467934628646e-01 9.282148807285e-01 8.299486955523e-01 7.373458171740e-01 7.548701872350e-01 8.693936751875e-01 9.713065258441e-01 9.858060909568e-01 9.091986849937e-01 8.097999360712e-01 7.968857418461e-01 8.975958004894e-01 1.016105037718e+00 1.059239797125e+00 9.976609768895e-01 8.714453905401e-01 7.834214351811e-01 8.228810383377e-01 9.430480099068e-01 1.035273830955e+00 1.042876224171e+00 9.775622027753e-01 9.058463916801e-01 9.022311089932e-01 9.681622133809e-01 1.034220716032e+00 1.042308133579e+00 9.872786099228e-01 9.164272426270e-01 8.962576640972e-01 9.436861788122e-01 1.005956178487e+00 1.024434479038e+00 9.826224015958e-01 9.128991409962e-01 8.746449894541e-01 8.987436185982e-01 9.514526451697e-01 9.777309932675e-01 9.541289418287e-01 9.033323064684e-01 8.771101817345e-01 9.061986052977e-01 9.617910441093e-01 9.877219280195e-01 9.507369782788e-01 8.616910909324e-01 7.758139585027e-01 7.602910346325e-01 8.195964338707e-01 8.884451531874e-01 9.075150974193e-01 8.627903843713e-01
 9.296768457302e-01 9.306793537852e-01 9.318440877820e-01 9.335669885876e-01 9.356547596217e-01 9.375298559115e-01 9.388441597654e-01 9.398248888098e-01 9.410120311990e-01 9.427211750432e-01 9.447469286949e-01 9.465642657597e-01 9.478409051385e-01 9.487917158780e-01 9.499780683514e-01 9.517133472218e-01 9.537249149403e-01 9.554510833736e-01 9.566336338835e-01 9.575656766056e-01 9.587799790842e-01 9.605145178510e-01 9.624751192770e-01 9.641309504132e-01 9.652568098487e-01 9.661726534055e-01 9.674074914417e-01 9.691456047269e-01 9.710490470570e-01 9.726196254115e-01 9.736935463551e-01 9.745948641058e-01 9.758154530392e-01 9.775252863730e-01 9.793886433370e-01 9.808946621140e-01 9.818953145874e-01 9.827648459458e-01 9.840052652925e-01 9.857180418434e-01 9.875098883272e-01 9.889040681325e-01 9.898289378182e-01 9.906931866239e-01 9.919638211207e-01 9.936747293992e-01 9.953910039954e-01 9.966723570422e-01 9.975359182041e-01 9.984193096721e-01 9.997165128271e-01 1.001387746277e+00 1.003013769509e+00 1.004218619297e+00 1.005046684979e+00 1.005926696000e+00 1.007228534455e+00 1.008878728914e+00 1.010442247821e+00 1.011569996926e+00 1.012346831996e+00 1.013204979168e+00 1.014499770141e+00 1.016140997354e+00 1.017660461082e+00 1.018695167680e+00 1.019385001579e+00 1.020226990599e+00 1.021551385938e+00 1.023178323030e+00 1.024602272573e+00 1.025509513150e+00 1.026117638942e+00 1.026963879118e+00 1.028327061949e+00 1.029920118049e+00 1.031205233024e+00 1.031966568688e+00 1.032527678664e+00 1.033407010891e+00 1.034778308617e+00 1.036289365864e+00 1.037428865140e+00 1.038077857534e+00 1.038628235797e+00 1.039554449009e+00 1.040915729295e+00 1.042314796333e+00 1.043317872813e+00 1.043899173974e+00 1.044466413387e+00 1.045430752264e+00 1.046769898447e+00 1.048059586961e+00 1.048938409571e+00 1.049473914671e+00 1.050075999258e+00 1.051065351200e+00 1.052346029831e+00 1.053512417440e+00 1.054279503642e+00 1.054787701441e+00 1.055425266294e+00 1.056413436886e+00 1.057592577081e+00 1.058610208145e+00 1.059287441302e+00 1.059791088903e+00 1.060445827389e+00 1.061390876428e+00 1.062447063872e+00 1.063331034141e+00 1.063945754087e+00 1.064454922990e+00 1.065100877169e+00 1.065968292252e+00 1.066905973765e+00 1.067694214899e+00 1.068269283102e+00 1.068773078788e+00 1.069388665565e+00 1.070167199180e+00 1.070993385950e+00 1.071702770336e+00 1.072246286811e+00 1.072731246929e+00 1.073300368743e+00 1.073986324085e+00 1.074703259755e+00 1.075340458682e+00 1.075855023410e+00 1.076311832137e+00 1.076817297756e+00 1.077411135952e+00 1.078037180398e+00 1.078610179907e+00 1.079087822847e+00 1.079504610911e+00 1.079943321323e+00 1.080454263704e+00 1.081000940849e+00 1.081505917867e+00 1.081931367395e+00 1.082302861081e+00 1.082680556486e+00 1.083107840093e+00 1.083563585960e+00 1.083990281318e+00 1.084359592380e+00 1.084686681300e+00 1.085004555026e+00 1.085341420038e+00 1.085697615452e+00 1.086045969778e+00 1.086361814808e+00 1.086643295967e+00 1.086902725276e+00 1.087156141132e+00 1.087416490800e+00 1.087682853882e+00 1.087937217834e+00 1.088168938881e+00 1.088374384453e+00 1.088555263027e+00 1.088724471780e+00 1.088898433898e+00 1.089078447459e+00 1.089251429507e+00 1.089401571598e+00 1.089515199049e+00 1.089600678158e+00 1.089683835990e+00 1.089781375323e+00 1.089881490910e+00 1.089963166386e+00 1.090011338481e+00 1.090028168971e+00 1.090034439053e+00 1.090047819532e+00 1.090061720193e+00 1.090061786114e+00 1.090041267986e+00 1.089996598020e+00 1.089937305731e+00 1.089871151921e+00 1.089795778517e+00 1.089709339242e+00 1.089612027040e+00 1.089499854716e+00 1.089372419693e+00 1.089228756085e+00 1.089071318576e+00 1.088901268689e+00 1.088722450553e+00 1.088532389574e+00 1.088326437989e+00 1.088104196779e+00 1.087868461745e+00 1.087622409734e+00 1.087365054344e+00 1.087091462136e+00 1.086800205872e+00 1.086494333230e+00 1.086181280702e+00 1.085857834957e+00 1.085515784775e+00 1.085153177590e+00 1.084775076845e+00 1.084386940075e+00 1.083991258809e+00 1.083579190520e+00 1.083142740274e+00 1.082691071207e+00 1.082229558656e+00 1.081758793057e+00 1.081275084986e+00 1.080767728042e+00 1.080239576291e+00 1.079703569176e+00 1.079160711615e+00 1.078605580250e+00 1.078029139714e+00 1.077431159858e+00 1.076821696727e+00 1.076206547591e+00 1.075581637804e+00 1.074936920932e+00 1.074271546187e+00 1.073592346277e+00 1.072905678140e+00 1.072210088129e+00 1.071497694575e+00 1.070763911311e+00 1.070015692263e+00 1.069259984631e+00 1.068492774053e+00 1.067707868611e+00 1.066904164278e+00 1.066084726509e+00 1.065256628785e+00 1.064416234336e+00 1.063556932072e+00 1.062677493748e+00 1.061784566246e+00 1.060880308232e+00 1.059965122616e+00 1.059030671932e+00 1.058075734662e+00 1.057106085013e+00 1.056126578310e+00 1.055134567714e+00 1.054124993502e+00 1.053098463518e+00 1.052055630776e+00 1.051002254990e+00 1.049936029689e+00 1.048852923063e+00 1.047756218627e+00 1.046645686767e+00 1.045520289195e+00 1.044380460580e+00 1.043224391671e+00 1.042056329040e+00 1.040875935769e+00 1.039680235656e+00 1.038466613503e+00 1.037238157183e+00 1.035995758381e+00 1.034741479725e+00 1.033473154916e+00 1.032187032803e+00 1.030884627826e+00 1.029570020502e+00 1.028242527704e+00 1.026900529382e+00 1.025542505983e+00 1.024168593468e+00 1.022782332573e+00 1.021383014115e+00 1.019970439129e+00 1.018542634372e+00 1.017100669140e+00 1.015643168994e+00 1.014170889338e+00 1.012687252602e+00 1.011190807421e+00 1.009681796901e+00 1.008157259163e+00 1.006616613543e+00 1.005062742202e+00 1.003497364247e+00 1.001919314255e+00 1.000328322369e+00 9.987251026615e-01 9.971068364986e-01 9.954750722720e-01 9.938303862232e-01 9.921729149904e-01 9.905042579223e-01 9.888230426855e-01 9.871289691846e-01 9.854214682504e-01 9.836989828005e-01 9.819645379171e-01 9.802185038983e-01 9.784617724297e-01 9.766923676744e-01 9.749112272487e-01 9.731150551983e-01 9.713064302965e-01 9.694861652342e-01 9.676569249796e-01 9.658158893757e-01 9.639628564101e-01 9.620967374149e-01 9.602181387938e-01 9.583278289002e-01 9.564292316500e-01 9.545194055963e-01 9.525997287046e-01 9.506663367946e-01 9.487215761811e-01 9.467673619857e-01 9.448030483201e-01 9.428310116821e-01 9.408480741908e-01 9.388531028136e-01 9.368475530021e-01 9.348331022628e-01 9.328103830279e-01 9.307797396862e-01 9.287380357941e-01 9.266870824820e-01 9.246263878865e-01 9.225568072247e-01 9.204808838848e-01 9.183976025627e-01 9.163045927240e-01 9.142023345126e-01 9.120922340703e-01 9.099745628019e-01 9.078528585530e-01 9.057213979943e-01 9.035840541148e-01 9.014379168302e-01 8.992854272269e-01 8.971273698985e-01 8.949640855070e-01 8.927944052353e-01 8.906173061169e-01 8.884345811335e-01 8.862484839865e-01 8.840566781786e-01 8.818603493070e-01 8.796577408638e-01 8.774515918586e-01 8.752412246003e-01 8.730270996212e-01 8.708101624111e-01 8.685891116021e-01 8.663639583571e-01 8.641362207311e-01 8.619066522669e-01 8.596752462666e-01 8.574418140652e-01 8.552045173993e-01 8.529664459849e-01 8.507275799796e-01 8.484881492249e-01 8.462486652033e-01 8.440083833185e-01 8.417664803998e-01 8.395264998750e-01 8.372862378759e-01 8.350475557449e-01 8.328107853432e-01 8.305742097640e-01 8.283395991399e-01 8.261081037419e-01 8.238791291984e-01 8.216528671468e-01 8.194304598347e-01 8.172110487465e-01 8.149956505317e-01 8.127849212033e-01 8.105788559046e-01 8.083781138843e-01 8.061825685499e-01 8.039940371502e-01 8.018104301732e-01 7.996335399404e-01 7.974638987424e-01 7.953018193825e-01 7.931474200090e-01 7.910014568177e-01 7.888637472566e-01 7.867349179563e-01 7.846150100255e-01 7.825057419834e-01 7.804069805727e-01 7.783179408234e-01 7.762394347774e-01 7.741733187611e-01 7.721191462970e-01 7.700779182615e-01 7.680490135910e-01 7.660318612956e-01 7.640299303274e-01 7.620416753104e-01 7.600680657696e-01 7.581104651724e-01 7.561667746952e-01 7.542396851963e-01 7.523294274117e-01 7.504347336939e-01 7.485593463672e-01 7.467003858655e-01 7.448603739891e-01 7.430389682939e-01 7.412362624938e-01 7.394544774119e-01 7.376909317173e-01 7.359493952491e-01 7.342292351011e-01 7.325293772061e-01 7.308521084893e-01 7.291980085017e-01 7.275663302986e-01 7.259585463064e-01 7.243744741459e-01 7.228143822798e-01 7.212797292572e-01 7.197698779468e-01 7.182858168781e-01 7.168282562179e-01 7.153977282957e-01 7.139936743297e-01 7.126178118576e-01 7.112697700276e-01 7.099501334966e-01 7.086590220593e-01 7.073977899663e-01 7.061660527658e-01 7.049646827266e-01 7.037941436136e-01 7.026548229511e-01 7.015461074668e-01 7.004700446611e-01 6.994258796151e-01 6.984141334367e-01 6.974364817864e-01 6.964914355039e-01 6.955805818580e-01 6.947031631998e-01 6.938602839966e-01 6.930529711392e-01 6.922802383840e-01 6.915431375753e-01 6.908420372688e-01 6.901763318578e-01 6.895480828500e-01 6.889560432771e-01 6.884002089520e-01 6.878823450095e-01 6.874016000024e-01 6.869584158530e-01 6.865530196585e-01 6.861858318597e-01 6.858572637830e-01 6.855659655502e-01 6.853145872574e-01 6.851014198495e-01 6.849269427596e-01 6.847920511981e-01 6.846950286974e-01 6.846389481612e-01 6.846212590193e-01 6.846421183764e-01 6.847046006750e-01 6.848043846653e-01 6.849450554541e-01 6.851254273494e-01 6.853434982547e-01 6.856025801022e-01 6.859000116857e-01 6.862383391396e-01 6.866152609715e-01 6.870305099872e-01 6.874860691633e-01 6.879807770335e-01 6.885132818551e-01 6.890865299436e-01 6.896955349035e-01 6.903457683809e-01 6.910330760862e-01 6.917575615286e-01 6.925223666253e-01 6.933224454046e-01 6.941614468915e-01 6.950370872671e-01 6.959488550389e-01 6.968991045309e-01 6.978830554663e-01 6.989052330836e-01 6.999620492591e-01 7.010535456640e-01 7.021822276555e-01 7.033430404361e-01 7.045398270338e-01 7.057700901816e-01 7.070327461229e-01 7.083306362617e-01 7.096584925429e-01 7.110208769918e-01 7.124146840066e-01 7.138379768807e-01 7.152951092753e-01 7.167803197267e-01 7.182969572490e-01 7.198426001775e-01 7.214170751735e-01 7.230209347065e-01 7.246511435475e-01 7.263102284099e-01 7.279962738112e-01 7.297076316457e-01 7.314467791777e-01 7.332090696504e-01 7.349980449644e-01 7.368107395381e-01 7.386461877697e-01 7.405075177541e-01 7.423887585352e-01 7.442936823688e-01 7.462193488917e-01 7.481655957564e-01 7.501341677960e-01 7.521197629105e-01 7.541262779868e-01 7.561507012834e-01 7.581933758377e-01 7.602542609175e-01 7.623299467553e-01 7.644246028614e-01 7.665325040505e-01 7.686561493889e-01 7.707953513578e-01 7.729462856374e-01 7.751131296976e-01 7.772906287990e-01 7.794811809048e-01 7.816827768067e-01 7.838942941584e-01 7.861185196227e-01 7.883501884507e-01 7.905916708914e-01 7.928425218377e-01 7.950994841908e-01 7.973658354420e-01 7.996371145540e-01 8.019159975443e-01 8.042000575696e-01 8.064890495735e-01 8.087829554934e-01 8.110786611300e-01 8.133806990633e-01 8.156836006405e-01 8.179889715330e-01 8.202972283076e-01 8.226041400796e-01 8.249144576388e-01 8.272225916152e-01 8.295308884446e-01 8.318385818768e-01 8.341431771990e-01 8.364473293676e-01 8.387468704824e-01 8.410453149048e-01 8.433386658840e-01 8.456276480429e-01 8.479137590748e-01 8.501919124293e-01 8.524658763656e-01 8.547331906490e-01 8.569937539625e-01 8.592481691306e-01 8.614923121551e-01 8.637308157383e-01 8.659592823318e-01 8.681789752370e-01 8.703898234246e-01 8.725893348745e-01 8.747811757103e-01 8.769586134537e-01 8.791271048212e-01 8.812834446509e-01 8.834269075412e-01 8.855599904573e-01 8.876762655756e-01 8.897834512437e-01 8.918746806474e-01 8.939518647393e-01 8.960160290437e-01 8.980624792026e-01 9.000975838209e-01 9.021143076996e-01 9.041155647315e-01 9.061020505323e-01 9.080694110071e-01 9.100234451934e-01 9.119568113911e-01 9.138742404554e-01 9.157742671350e-01 9.176542672904e-01 9.195193202922e-01 9.213615739899e-01 9.231884593786e-01 9.249943494097e-01 9.267806661353e-01 9.285490677938e-01 9.302944452354e-01 9.320229504401e-01 9.337277800861e-01 9.354139179792e-01 9.370797780911e-01 9.387224250867e-01 9.403476831408e-01 9.419466820781e-01 9.435279441965e-01 9.450858540669e-01 9.466213931225e-01 9.481376692834e-01 9.496268894219e-01 9.510991081275e-01 9.525450197009e-01 9.539698464157e-01 9.553730773329e-01 9.567498670023e-01 9.581092101376e-01 9.594416114295e-01 9.607529713495e-01 9.620417635398e-01 9.633037194077e-01 9.645483877178e-01 9.657637699987e-01 9.669612812442e-01 9.681329057855e-01 9.692800714452e-01 9.704084433819e-01 9.715078183805e-01 9.725897849952e-01 9.736446647513e-01 9.746771699155e-01 9.756900143935e-01 9.766736016592e-01 9.776412842735e-01 9.785804554924e-01 9.794998688913e-01 9.803969080237e-01 9.812676882458e-01 9.821222597243e-01 9.829476482785e-01 9.837565279121e-01 9.845406229910e-01 9.853007880409e-01 9.860452979870e-01 9.867607440367e-01 9.874613328115e-01 9.881368477218e-01 9.887910759654e-01 9.894284485251e-01 9.900383159117e-01 9.906358452662e-01 9.912062898642e-01 9.917605679591e-01 9.922950970329e-01 9.928052938261e-01 9.933038030458e-01 9.937760773856e-01 9.942351406865e-01 9.946732606287e-01 9.950908895007e-01 9.954969915948e-01 9.958759273881e-01 9.962470692479e-01 9.965955276080e-01 9.969282188187e-01 9.972479214564e-01 9.975441560413e-01 9.978329854783e-01 9.980996379957e-01 9.983545185649e-01 9.985959463234e-01 9.988170291910e-01 9.990324219337e-01 9.992263282409e-01 9.994113493027e-01 9.995832104112e-01 9.997378360337e-01 9.998887524198e-01 1.000018795256e+00 1.000144603003e+00 1.000255169469e+00 1.000353907499e+00 1.000448838164e+00 1.000524145502e+00 1.000600427871e+00 1.000659174325e+00 1.000713122249e+00 1.000760883888e+00 1.000793313086e+00 1.000828064684e+00 1.000845699075e+00 1.000863855249e+00 1.000874318120e+00 1.000874408343e+00 1.000877733116e+00 1.000866043284e+00 1.000858641860e+00 1.000841647256e+00 1.000820138177e+00 1.000801893086e+00 1.000770656538e+00 1.000746380006e+00 1.000712712448e+00 1.000680578730e+00 1.000649888667e+00 1.000610194488e+00 1.000579501338e+00 1.000539376964e+00 1.000505654928e+00 1.000472590565e+00 1.000434143964e+00 1.000406883947e+00 1.000369516864e+00 1.000343701376e+00 1.000316489168e+00 1.000289619938e+00 1.000273032931e+00 1.000249496742e+00 1.000240893962e+00 1.000227861263e+00 1.000222443458e+00 1.000224163308e+00 1.000222506770e+00 1.000237876633e+00 1.000248281707e+00 1.000270662880e+00 1.000299248428e+00 1.000328611091e+00 1.000374314485e+00 1.000416134234e+00 1.000474743539e+00 1.000536115439e+00 1.000603685115e+00 1.000686774439e+00 1.000767025155e+00 1.000866846215e+00 1.000967802240e+00 1.001080141008e+00 1.001206297356e+00 1.001332261018e+00 1.001479181272e+00 1.001626630039e+00 1.001789345565e+00 1.001963052835e+00 1.002141194702e+00 1.002340837448e+00 1.002539602611e+00 1.002758868472e+00 1.002985571673e+00 1.003221822968e+00 1.003477415708e+00 1.003734785053e+00 1.004015176213e+00 1.004300585489e+00 1.004600586297e+00 1.004917755148e+00 1.005239420377e+00 1.005585166586e+00 1.005935119202e+00 1.006303437902e+00 1.006687623370e+00 1.007078754155e+00 1.007495634053e+00 1.007916391176e+00 1.008360462852e+00 1.008817101343e+00 1.009285253248e+00 1.009778143816e+00 1.010275655418e+00 1.010800577866e+00 1.011334708084e+00 1.011886850202e+00 1.012461662818e+00 1.013044729832e+00 1.013656473212e+00 1.014276573276e+00 1.014920689834e+00 1.015584355801e+00 1.016260686007e+00 1.016966803773e+00 1.017682042661e+00 1.018425135945e+00 1.019186246618e+00 1.019964837514e+00 1.020773420005e+00 1.021592733067e+00 1.022444793252e+00 1.023313382163e+00 1.024205183133e+00 1.025125829099e+00 1.026060752572e+00 1.027031055602e+00 1.028017632938e+00 1.029032993214e+00 1.030076770518e+00 1.031139491237e+00 1.032239103360e+00 1.033355985617e+00 1.034508265760e+00 1.035687311918e+00 1.036890586507e+00 1.038132424894e+00 1.039393479559e+00 1.040694523371e+00 1.042021600814e+00 1.043378862720e+00 1.044775429609e+00 1.046194112244e+00 1.047656744804e+00 1.049145194015e+00 1.050671055260e+00 1.052234452825e+00 1.053825305867e+00 1.055462007188e+00 1.057125172590e+00 1.058831685549e+00 1.060572770750e+00 1.062348220267e+00 1.064169371789e+00 1.066018680590e+00 1.067914230314e+00 1.069845757863e+00 1.071814260622e+00 1.073828784942e+00 1.075872933993e+00 1.077966626747e+00 1.080093766126e+00 1.082261552334e+00 1.084473175241e+00 1.086716287187e+00 1.089009329359e+00 1.091334342623e+00 1.093702727199e+00 1.096111633693e+00 1.098553971722e+00 1.101043873035e+00 1.103562978229e+00 1.106126977088e+00 1.108726098360e+00 1.111359282028e+00 1.114034857757e+00 1.116738958852e+00 1.119484819538e+00 1.122260327817e+00 1.125068848511e+00 1.127915153184e+00 1.130783900178e+00 1.133691322526e+00 1.136621862940e+00 1.139582065060e+00 1.142570046622e+00 1.145578160993e+00 1.148617164187e+00 1.151670512360e+00 1.154747958875e+00 1.157843752435e+00 1.160953242478e+00 1.164083806494e+00 1.167219592553e+00 1.170372516976e+00 1.173530233539e+00 1.176693926573e+00 1.179866355639e+00 1.183033261131e+00 1.186205966307e+00 1.189371139252e+00 1.192530869691e+00 1.195684535501e+00 1.198821416378e+00 1.201951021400e+00 1.205056731043e+00 1.208145862204e+00 1.211211054391e+00 1.214247116816e+00 1.217258575410e+00 1.220231007580e+00 1.223170994911e+00 1.226069180136e+00 1.228923682117e+00 1.231734758522e+00 1.234489653344e+00 1.237196792581e+00 1.239842056833e+00 1.242427124604e+00 1.244949595584e+00 1.247398477202e+00 1.249780277167e+00 1.252080862203e+00 1.254303789512e+00 1.256442963017e+00 1.258492157080e+00 1.260454353937e+00 1.262315631833e+00 1.264082662016e+00 1.265743783562e+00 1.267298094281e+00 1.268745003614e+00 1.270073134870e+00 1.271287494282e+00 1.272377764571e+00 1.273343270172e+00 1.274182435479e+00 1.274883928822e+00 1.275456213534e+00 1.275885414251e+00 1.276173523717e+00 1.276317468143e+00 1.276309285429e+00 1.276154452374e+00 1.275840346313e+00 1.275371516366e+00 1.274742446701e+00 1.273948600234e+00 1.272993655579e+00 1.271866560278e+00 1.270573732122e+00 1.269108219528e+00 1.267468096612e+00 1.265656819153e+00 1.263664019973e+00 1.261497753218e+00 1.259151471355e+00 1.256624132065e+00 1.253920264081e+00 1.251031378780e+00 1.247966312010e+00 1.244718105251e+00 1.241290447493e+00 1.237686069535e+00 1.233898970855e+00 1.229940070048e+00 1.225802311606e+00 1.221492602872e+00 1.217012960334e+00 1.212361407961e+00 1.207549546606e+00 1.202571106458e+00 1.197437397948e+00 1.192149018430e+00 1.186708867716e+00 1.181129038744e+00 1.175404108768e+00 1.169550984322e+00 1.163567437763e+00 1.157464005919e+00 1.151248733452e+00 1.144923830718e+00 1.138505551555e+00 1.131994902068e+00 1.125404238976e+00 1.118744523085e+00 1.112020238397e+00 1.105249167124e+00 1.098435386354e+00 1.091594071504e+00 1.084737375381e+00 1.077871762798e+00 1.071018565592e+00 1.064182339999e+00 1.057382398794e+00 1.050630957639e+00 1.043937912972e+00 1.037326148528e+00 1.030800408739e+00 1.024383630622e+00 1.018086285616e+00 1.011923596127e+00 1.005915246484e+00 1.000067904373e+00 9.944048088663e-01 9.889357277455e-01 9.836765586942e-01 9.786437860635e-01 9.738465269284e-01 9.693054675989e-01 9.650259700474e-01 9.610241425202e-01 9.573114297900e-01 9.538955136317e-01 9.507916778898e-01 9.480010306383e-01 9.455362170907e-01 9.434034684548e-01 9.416034219832e-01 9.401469920174e-01 9.390284563780e-01 9.382555653612e-01 9.378243401965e-01 9.377327739668e-01 9.379811799230e-01 9.385577610579e-01 9.394646411875e-01 9.406879513602e-01 9.422191385644e-01 9.440531079377e-01 9.461696190579e-01 9.485650679028e-01 9.512187930511e-01 9.541183194861e-01 9.572489895200e-01 9.605899672940e-01 9.641295515553e-01 9.678431959266e-01 9.717161391999e-01 9.757286039515e-01 9.798575066463e-01 9.840882386394e-01 9.883956212667e-01 9.927627474610e-01 9.971674108537e-01 1.001589061957e+00 1.006010542591e+00 1.010407347587e+00 1.014765025517e+00 1.019058840134e+00 1.023273166732e+00 1.027391011033e+00 1.031389568096e+00 1.035259023088e+00 1.038975592673e+00 1.042528233775e+00 1.045901421395e+00 1.049077683036e+00 1.052050589680e+00 1.054798491365e+00 1.057317916715e+00 1.059594945408e+00 1.061618903847e+00 1.063385134721e+00 1.064880719179e+00 1.066103938143e+00 1.067048019685e+00 1.067706642054e+00 1.068080372987e+00 1.068163590261e+00 1.067959062162e+00 1.067461506918e+00 1.066677080810e+00 1.065606306210e+00 1.064251515686e+00 1.062621586847e+00 1.060715316166e+00 1.058547744686e+00 1.056120576017e+00 1.053444749751e+00 1.050533581894e+00 1.047389725278e+00 1.044036206919e+00 1.040477256537e+00 1.036730263416e+00 1.032813456117e+00 1.028733683215e+00 1.024519469403e+00 1.020176570246e+00 1.015730297429e+00 1.011198279124e+00 1.006594378844e+00 1.001948056549e+00 9.972684820166e-01 9.925843085843e-01 9.879140053947e-01 9.832733898232e-01 9.786943095981e-01 9.741840465922e-01 9.697747405467e-01 9.654811138593e-01 9.613222925308e-01 9.573252792972e-01 9.534976965493e-01 9.498702355680e-01 9.464521076120e-01 9.432624808211e-01 9.403201575700e-01 9.376332071358e-01 9.352251623895e-01 9.330979721804e-01 9.312694861652e-01 9.297487031705e-01 9.285379994732e-01 9.276540479452e-01 9.270897617513e-01 9.268594065189e-01 9.269581913297e-01 9.273855079027e-01 9.281460842495e-01 9.292255668464e-01 9.306309871279e-01 9.323462547501e-01 9.343651405224e-01 9.366813606951e-01 9.392741617812e-01 9.421423985255e-01 9.452604930043e-01 9.486173077749e-01 9.521969065627e-01 9.559741260233e-01 9.599391112888e-01 9.640611437675e-01 9.683249474010e-01 9.727057005079e-01 9.771786987267e-01 9.817273266104e-01 9.863162563836e-01 9.909326261017e-01 9.955432799273e-01 1.000126072806e+00 1.004660900101e+00 1.009113328009e+00 1.013473124487e+00 1.017704522945e+00 1.021790608505e+00 1.025712357929e+00 1.029439629811e+00 1.032966831261e+00 1.036261986521e+00 1.039316691220e+00 1.042116214533e+00 1.044640133761e+00 1.046888026199e+00 1.048840205115e+00 1.050498298377e+00 1.051852040823e+00 1.052899165553e+00 1.053646101784e+00 1.054082986962e+00 1.054228206180e+00 1.054077341464e+00 1.053643932333e+00 1.052943548617e+00 1.051976278976e+00 1.050772618886e+00 1.049334615948e+00 1.047687025119e+00 1.045847643257e+00 1.043826925561e+00 1.041657011503e+00 1.039341729657e+00 1.036907878380e+00 1.034370595104e+00 1.031738937213e+00 1.029037943731e+00 1.026264319344e+00 1.023442333889e+00 1.020569200538e+00 1.017649544403e+00 1.014693630362e+00 1.011686649044e+00 1.008641151329e+00 1.005539913866e+00 1.002382651037e+00 9.991645573345e-01 9.958653415192e-01 9.924938014722e-01 9.890268980050e-01 9.854684363689e-01 9.818156156409e-01 9.780586617317e-01 9.742186081558e-01 9.702890225735e-01 9.662961907647e-01 9.622604679045e-01 9.582069547381e-01 9.541840700791e-01 9.502237519155e-01 9.463930907889e-01 9.427463989266e-01 9.393517860569e-01 9.362948161829e-01 9.336413952080e-01 9.314929661274e-01 9.299233908985e-01 9.290228056259e-01 9.288779191788e-01 9.295569289082e-01 9.311414013551e-01 9.336750925017e-01 9.372096193376e-01 9.417716819614e-01 9.473617350168e-01 9.539826677238e-01 9.615903357829e-01 9.701443764381e-01 9.795684885009e-01 9.897753048223e-01 1.000668065514e+00 1.012116883301e+00 1.024006552644e+00 1.036188939796e+00 1.048527479164e+00 1.060881545530e+00 1.073097442643e+00 1.085048371497e+00 1.096591478317e+00 1.107607458813e+00 1.117984842465e+00 1.127617962973e+00 1.136430666152e+00 1.144343708732e+00 1.151315520277e+00 1.157305616967e+00 1.162297579925e+00 1.166301544608e+00 1.169326118669e+00 1.171419844878e+00 1.172626745472e+00 1.173017697936e+00 1.172674206098e+00 1.171677254656e+00 1.170133476180e+00 1.168129760091e+00 1.165774499787e+00 1.163159862692e+00 1.160369483647e+00 1.157493164075e+00 1.154583199711e+00 1.151697525958e+00 1.148865076129e+00 1.146093506862e+00 1.143389512332e+00 1.140713990951e+00 1.138039823080e+00 1.135308770989e+00 1.132458634048e+00 1.129432300663e+00 1.126153201867e+00 1.122574878380e+00 1.118641864374e+00 1.114327649793e+00 1.109630523989e+00 1.104558674540e+00 1.099173090023e+00 1.093539804114e+00 1.087775164969e+00 1.082014710781e+00 1.076412363133e+00 1.071156671289e+00 1.066419492553e+00 1.062394284772e+00 1.059245519386e+00 1.057111196012e+00 1.056102610350e+00 1.056258753360e+00 1.057584157642e+00 1.060000982382e+00 1.063375891045e+00 1.067521362794e+00 1.072181035809e+00 1.077083394643e+00 1.081909527629e+00 1.086351831714e+00 1.090106476409e+00 1.092890847753e+00 1.094485414435e+00 1.094704238682e+00 1.093453270245e+00 1.090703903492e+00 1.086505487161e+00 1.081003528072e+00 1.074395475881e+00 1.066966823156e+00 1.059029833915e+00 1.050928967010e+00 1.043018937598e+00 1.035605914757e+00 1.028965027241e+00 1.023273270039e+00 1.018622577617e+00 1.015002574315e+00 1.012289545011e+00 1.010291834182e+00 1.008737262764e+00 1.007333744292e+00 1.005788805757e+00 1.003841273156e+00 1.001313816345e+00 9.980981615110e-01 9.942139421670e-01 9.897753358559e-01 9.849994315569e-01 9.801906142673e-01 9.756827898901e-01 9.718360029966e-01 9.689510457484e-01 9.672593378849e-01 9.646777220260e-01 9.599939885914e-01 9.566712999686e-01 9.577407403586e-01 9.635588637462e-01 9.714651398807e-01 9.775579021414e-01 9.792442066949e-01 9.768341813778e-01 9.732026376006e-01 9.717501667648e-01 9.739682916247e-01 9.783242653886e-01 9.812980133434e-01 9.798220636337e-01 9.733560478156e-01 9.642977467889e-01 9.564843287001e-01 9.526668434209e-01 9.526289361873e-01 9.533866791913e-01 9.513554644600e-01 9.448347556721e-01 9.351557201691e-01 9.258400600846e-01 9.202161725037e-01 9.190333445834e-01 9.198803606849e-01 9.188792816876e-01 9.133337788284e-01 9.035314991677e-01 8.925922053954e-01 8.844274488989e-01 8.810380525898e-01 8.811116722462e-01 8.810050305112e-01 8.773577374097e-01 8.694437484024e-01 8.597163797732e-01 8.522278037696e-01 8.498630377161e-01 8.522777470491e-01 8.561903406272e-01 8.578343696367e-01 8.557006391401e-01 8.516972786617e-01 8.500536855471e-01 8.545653301802e-01 8.659794891707e-01 8.815704410035e-01 8.972750034374e-01 9.105730000814e-01 9.220909736294e-01 9.349750514706e-01 9.524429461967e-01 9.751710621219e-01 1.000475884649e+00 1.023912844268e+00 1.041971905061e+00 1.054073810048e+00 1.062721799398e+00 1.071744000206e+00 1.083704603794e+00 1.098202059540e+00 1.112259473884e+00 1.122485345018e+00 1.127450333452e+00 1.128683654875e+00 1.129695549599e+00 1.133592626135e+00 1.140815343371e+00 1.148610909297e+00 1.152684754750e+00 1.149837044128e+00 1.139841142984e+00 1.125533881741e+00 1.111104042352e+00 1.099527626950e+00 1.090825541402e+00 1.082445596156e+00 1.071468958495e+00 1.057016791623e+00 1.041242608518e+00 1.028220817658e+00 1.021296252635e+00 1.020759609293e+00 1.023773155516e+00 1.026940951343e+00 1.029175857450e+00 9.845765319695e-01 9.184232822891e-01 8.044787496420e-01 7.397993044676e-01 7.846708744466e-01 8.794192147153e-01 9.305081032245e-01 8.977391028268e-01 8.078486280820e-01 7.439227343185e-01 7.779772546357e-01 8.738633041628e-01 9.404221211700e-01 9.262460701237e-01 8.431100469837e-01 7.625218221190e-01 7.703876727634e-01 8.634423259052e-01 9.572628810997e-01 9.887689677113e-01 9.524550677043e-01 8.936631097058e-01 8.747165448068e-01 9.116179795194e-01 9.566213955817e-01 9.576632048486e-01 9.060198144303e-01 8.442873607585e-01 8.354171415462e-01 8.916724029177e-01 9.563681665641e-01 9.702818732896e-01 9.192469927494e-01 8.429036825074e-01 8.118192703708e-01 8.559258860016e-01 9.235713927374e-01 9.467522547457e-01 9.016062517455e-01 8.230185273042e-01 7.873261074801e-01 8.374380469515e-01 9.228920522944e-01 9.658735165796e-01 9.314206939103e-01 8.443591229157e-01 7.793359339098e-01 7.988926256873e-01 8.703488189184e-01 9.095888841978e-01 8.689991115823e-01 7.678550660406e-01 6.946022216617e-01 7.396383565229e-01 8.631570681829e-01 9.548071326986e-01 9.498052201844e-01 8.522532920977e-01 7.384317496811e-01 7.269173271702e-01 8.366391031564e-01 9.569871063263e-01 9.968033601197e-01 9.370731397400e-01 8.309544417598e-01 7.848497377433e-01 8.561488134296e-01 9.696315847515e-01 1.024057160190e+00 9.771785343750e-01 8.580653247914e-01 7.643166247493e-01 7.966526407483e-01 9.222606967826e-01 1.028666693159e+00 1.049419566784e+00 9.865317448784e-01 9.008190076027e-01 8.760303474812e-01 9.346490163458e-01 1.012402573999e+00 1.041179291584e+00 1.003268858045e+00 9.351093378683e-01 9.015242422237e-01 9.344207056241e-01 9.958471056752e-01 1.026813989515e+00 1.001801039544e+00 9.419504849697e-01 8.991440293089e-01 9.104714131412e-01 9.574549574471e-01 9.913030841059e-01 9.834498309102e-01 9.450907882216e-01 9.157339244553e-01 9.254806023260e-01 9.599656597472e-01 9.755008514783e-01 9.413600153862e-01 8.644488741513e-01 7.916436982470e-01 7.802556266753e-01 8.347670135737e-01 8.989724538519e-01 9.181656027854e-01 8.766754256617e-01
 9.250698169183e-01 9.259856787653e-01 9.270616220952e-01 9.286966845984e-01 9.306988204035e-01 9.324875710220e-01 9.337147443565e-01 9.346058377006e-01 9.357034484380e-01 9.373227740947e-01 9.392611290772e-01 9.409910789899e-01 9.421796783144e-01 9.430397742126e-01 9.441336140871e-01 9.457786747883e-01 9.477024750064e-01 9.493402878440e-01 9.504317363962e-01 9.512707762485e-01 9.523907103332e-01 9.540323237838e-01 9.559040245423e-01 9.574703155375e-01 9.585047664758e-01 9.593244165740e-01 9.604620929259e-01 9.621063205328e-01 9.639190181213e-01 9.653984593008e-01 9.663777605217e-01 9.671799222728e-01 9.683021524035e-01 9.699169616738e-01 9.716873392731e-01 9.731000908599e-01 9.740032075414e-01 9.747724537247e-01 9.759129376306e-01 9.775279219380e-01 9.792235125597e-01 9.805204312776e-01 9.813467766658e-01 9.821088199338e-01 9.832768521363e-01 9.848876952118e-01 9.865055852185e-01 9.876880709955e-01 9.884498330595e-01 9.892287513282e-01 9.904206911585e-01 9.919881774488e-01 9.935147167754e-01 9.946191778699e-01 9.953434189538e-01 9.961145090604e-01 9.973074085759e-01 9.988535209812e-01 1.000316741238e+00 1.001341263363e+00 1.002008813875e+00 1.002755253748e+00 1.003940010478e+00 1.005475801310e+00 1.006891604895e+00 1.007820375598e+00 1.008397940922e+00 1.009125392500e+00 1.010338654510e+00 1.011859004060e+00 1.013176306974e+00 1.013973649549e+00 1.014467418931e+00 1.015198097106e+00 1.016448337280e+00 1.017931909511e+00 1.019107465645e+00 1.019756712675e+00 1.020203033212e+00 1.020965168671e+00 1.022221575922e+00 1.023620641292e+00 1.024649809411e+00 1.025185620412e+00 1.025618887058e+00 1.026426155568e+00 1.027670202237e+00 1.028956069261e+00 1.029847649107e+00 1.030314784122e+00 1.030762840295e+00 1.031605901645e+00 1.032824216790e+00 1.034000052558e+00 1.034766587191e+00 1.035186059317e+00 1.035665837707e+00 1.036530025585e+00 1.037688864748e+00 1.038738788493e+00 1.039393494613e+00 1.039782737778e+00 1.040294662174e+00 1.041155098965e+00 1.042211418479e+00 1.043111770214e+00 1.043673353682e+00 1.044055012640e+00 1.044581417406e+00 1.045397700561e+00 1.046330151553e+00 1.047096126137e+00 1.047592921917e+00 1.047977571396e+00 1.048492892924e+00 1.049230042764e+00 1.050044342926e+00 1.050712891211e+00 1.051166434767e+00 1.051543572412e+00 1.052028050578e+00 1.052675764556e+00 1.053375001000e+00 1.053962147178e+00 1.054382150872e+00 1.054738919060e+00 1.055175621598e+00 1.055728981979e+00 1.056317098614e+00 1.056827963763e+00 1.057216869071e+00 1.057544587394e+00 1.057917229491e+00 1.058377153409e+00 1.058871438295e+00 1.059315585021e+00 1.059666419215e+00 1.059953306871e+00 1.060258266025e+00 1.060633888638e+00 1.061046554684e+00 1.061421236472e+00 1.061716868970e+00 1.061956721854e+00 1.062200476323e+00 1.062491606437e+00 1.062812345811e+00 1.063105596495e+00 1.063342281756e+00 1.063536415030e+00 1.063720371998e+00 1.063920750332e+00 1.064140859889e+00 1.064353046663e+00 1.064534290804e+00 1.064680847153e+00 1.064805151377e+00 1.064922237996e+00 1.065046430279e+00 1.065174364835e+00 1.065291189334e+00 1.065385954947e+00 1.065455547611e+00 1.065500418709e+00 1.065531797385e+00 1.065566847629e+00 1.065607705592e+00 1.065642688490e+00 1.065654126521e+00 1.065630575676e+00 1.065578140873e+00 1.065522280977e+00 1.065478586101e+00 1.065439542464e+00 1.065382661860e+00 1.065291255665e+00 1.065169083417e+00 1.065035089022e+00 1.064907953019e+00 1.064781170441e+00 1.064641402533e+00 1.064480489424e+00 1.064295722144e+00 1.064095274819e+00 1.063887728447e+00 1.063671661350e+00 1.063444272003e+00 1.063205491448e+00 1.062952332217e+00 1.062683288193e+00 1.062398456449e+00 1.062099289797e+00 1.061787476491e+00 1.061466876417e+00 1.061134819408e+00 1.060786781302e+00 1.060422183324e+00 1.060044671343e+00 1.059656398993e+00 1.059256744301e+00 1.058841170685e+00 1.058407289498e+00 1.057959020013e+00 1.057503069104e+00 1.057037451239e+00 1.056552919659e+00 1.056048291711e+00 1.055526525226e+00 1.054995629835e+00 1.054457665615e+00 1.053902817492e+00 1.053324974753e+00 1.052729438268e+00 1.052124806099e+00 1.051511275234e+00 1.050884857745e+00 1.050235564207e+00 1.049565072159e+00 1.048885603881e+00 1.048200313200e+00 1.047502452461e+00 1.046783994150e+00 1.046043744191e+00 1.045290934842e+00 1.044532920809e+00 1.043766521872e+00 1.042979800478e+00 1.042171615232e+00 1.041351041616e+00 1.040522198019e+00 1.039684832345e+00 1.038831343172e+00 1.037955683261e+00 1.037066330727e+00 1.036169107896e+00 1.035260392561e+00 1.034336002602e+00 1.033391129078e+00 1.032430978879e+00 1.031461673993e+00 1.030482321496e+00 1.029483033978e+00 1.028464050162e+00 1.027431061888e+00 1.026387458130e+00 1.025332916900e+00 1.024259782321e+00 1.023166484814e+00 1.022058384616e+00 1.020940614381e+00 1.019810492814e+00 1.018664254590e+00 1.017499882003e+00 1.016319703024e+00 1.015129959147e+00 1.013927064975e+00 1.012707997748e+00 1.011475315353e+00 1.010228919134e+00 1.008969011325e+00 1.007694558768e+00 1.006404792221e+00 1.005101821340e+00 1.003787519681e+00 1.002459158066e+00 1.001113518320e+00 9.997516338229e-01 9.983779145327e-01 9.969916405133e-01 9.955918918749e-01 9.941760042752e-01 9.927437666524e-01 9.913001393242e-01 9.898428719256e-01 9.883719592614e-01 9.868860877714e-01 9.853850001721e-01 9.838709734441e-01 9.823453269973e-01 9.808068989697e-01 9.792537301561e-01 9.776871432700e-01 9.761049904901e-01 9.745102999163e-01 9.729030032914e-01 9.712853177090e-01 9.696541683152e-01 9.680085388184e-01 9.663484401903e-01 9.646748648514e-01 9.629898084328e-01 9.612940712968e-01 9.595867834110e-01 9.578666560951e-01 9.561330960628e-01 9.543865904203e-01 9.526277060037e-01 9.508562207145e-01 9.490750706358e-01 9.472831396747e-01 9.454776861522e-01 9.436602588398e-01 9.418296555815e-01 9.399868947297e-01 9.381345266306e-01 9.362705190201e-01 9.343965229235e-01 9.325111827891e-01 9.306122635597e-01 9.287017431026e-01 9.267803553835e-01 9.248504280520e-01 9.229113184432e-01 9.209608007061e-01 9.189971583713e-01 9.170232421967e-01 9.150396681229e-01 9.130467103562e-01 9.110464217965e-01 9.090355327868e-01 9.070134917264e-01 9.049805959756e-01 9.029387376826e-01 9.008901243015e-01 8.988335544058e-01 8.967678167115e-01 8.946909880468e-01 8.926059178605e-01 8.905123278402e-01 8.884128492625e-01 8.863065239436e-01 8.841917678625e-01 8.820673845227e-01 8.799360907560e-01 8.777976206819e-01 8.756536194292e-01 8.735042084521e-01 8.713467716005e-01 8.691825329436e-01 8.670119670623e-01 8.648352025963e-01 8.626557216633e-01 8.604700852916e-01 8.582769327003e-01 8.560791136008e-01 8.538776535946e-01 8.516717553231e-01 8.494625193252e-01 8.472483475926e-01 8.450299783500e-01 8.428070784110e-01 8.405832333700e-01 8.383561391320e-01 8.361262641370e-01 8.338933149662e-01 8.316569838502e-01 8.294200459809e-01 8.271816203974e-01 8.249430342353e-01 8.227023975166e-01 8.204595711582e-01 8.182168254698e-01 8.159750257455e-01 8.137332485724e-01 8.114922421553e-01 8.092510411387e-01 8.070107410838e-01 8.047721327845e-01 8.025358456670e-01 8.003021106090e-01 7.980702017320e-01 7.958399894118e-01 7.936135463462e-01 7.913912632884e-01 7.891729106333e-01 7.869595584581e-01 7.847483916249e-01 7.825439760981e-01 7.803439761293e-01 7.781499247241e-01 7.759628427181e-01 7.737808388381e-01 7.716066273607e-01 7.694407585461e-01 7.672806119360e-01 7.651297240837e-01 7.629867913384e-01 7.608537313805e-01 7.587298446741e-01 7.566149016829e-01 7.545108649735e-01 7.524162251393e-01 7.503338486028e-01 7.482638298327e-01 7.462042503817e-01 7.441563721818e-01 7.421219004875e-01 7.401010358485e-01 7.380937142832e-01 7.361011427582e-01 7.341223274632e-01 7.321581556036e-01 7.302090405619e-01 7.282764454894e-01 7.263619729054e-01 7.244629783747e-01 7.225804172464e-01 7.207165794094e-01 7.188705491730e-01 7.170444329054e-01 7.152377498516e-01 7.134492131001e-01 7.116823145445e-01 7.099356921326e-01 7.082096018842e-01 7.065068178382e-01 7.048249444399e-01 7.031661974322e-01 7.015307631524e-01 6.999177552460e-01 6.983304143485e-01 6.967672601489e-01 6.952292274331e-01 6.937172183790e-01 6.922300797100e-01 6.907701215377e-01 6.893368893665e-01 6.879311435868e-01 6.865537431922e-01 6.852044356869e-01 6.838843232055e-01 6.825934706290e-01 6.813320546647e-01 6.801019183739e-01 6.789011913552e-01 6.777316729836e-01 6.765935799182e-01 6.754875954597e-01 6.744144907920e-01 6.733739041956e-01 6.723661464185e-01 6.713923353436e-01 6.704520803450e-01 6.695459482405e-01 6.686750630537e-01 6.678392733333e-01 6.670392684018e-01 6.662743384531e-01 6.655450585317e-01 6.648532373756e-01 6.641980485435e-01 6.635794018479e-01 6.629985759810e-01 6.624559377110e-01 6.619504216869e-01 6.614836033200e-01 6.610543460744e-01 6.606648756652e-01 6.603137862010e-01 6.600009209789e-01 6.597291173051e-01 6.594944020170e-01 6.593010857030e-01 6.591481156676e-01 6.590327270307e-01 6.589595315763e-01 6.589258968684e-01 6.589317659950e-01 6.589786585566e-01 6.590648934665e-01 6.591932345369e-01 6.593605239374e-01 6.595689618893e-01 6.598183897035e-01 6.601064241766e-01 6.604374766430e-01 6.608079872285e-01 6.612174652457e-01 6.616691909701e-01 6.621588452006e-01 6.626903826648e-01 6.632608563504e-01 6.638711840742e-01 6.645223071029e-01 6.652113487176e-01 6.659403115809e-01 6.667086201825e-01 6.675144646071e-01 6.683609894131e-01 6.692449460500e-01 6.701670754799e-01 6.711274122995e-01 6.721239833842e-01 6.731601621200e-01 6.742317111077e-01 6.753396299366e-01 6.764850845149e-01 6.776652777726e-01 6.788825253022e-01 6.801343099961e-01 6.814200250768e-01 6.827421629893e-01 6.840967783650e-01 6.854855148018e-01 6.869071882568e-01 6.883608229355e-01 6.898484866566e-01 6.913666471987e-01 6.929171571002e-01 6.944980313917e-01 6.961084016357e-01 6.977510975590e-01 6.994207714174e-01 7.011204450603e-01 7.028492488637e-01 7.046029947166e-01 7.063880983807e-01 7.081959978352e-01 7.100324726645e-01 7.118941494542e-01 7.137803923902e-01 7.156921388080e-01 7.176270535234e-01 7.195852208588e-01 7.215672826291e-01 7.235709900988e-01 7.255972247359e-01 7.276425057090e-01 7.297101625668e-01 7.317966606775e-01 7.339019238849e-01 7.360278221170e-01 7.381698218825e-01 7.403312337912e-01 7.425081229970e-01 7.447019242064e-01 7.469117811087e-01 7.491360573837e-01 7.513755069114e-01 7.536279048478e-01 7.558939231672e-01 7.581732862329e-01 7.604628401861e-01 7.627662659083e-01 7.650794287440e-01 7.674031093101e-01 7.697363667394e-01 7.720779165602e-01 7.744296856732e-01 7.767872411451e-01 7.791534796501e-01 7.815262455705e-01 7.839037425428e-01 7.862895741147e-01 7.886773959152e-01 7.910715294742e-01 7.934689460365e-01 7.958689908832e-01 7.982728689514e-01 8.006769335738e-01 8.030849486418e-01 8.054914727757e-01 8.078993572224e-01 8.103082119652e-01 8.127139384318e-01 8.151209850663e-01 8.175247935665e-01 8.199261196017e-01 8.223261288460e-01 8.247204409031e-01 8.271135680845e-01 8.294997159392e-01 8.318825287197e-01 8.342594146557e-01 8.366295207683e-01 8.389956092028e-01 8.413518640801e-01 8.437022953375e-01 8.460449011262e-01 8.483782145637e-01 8.507039523719e-01 8.530188640068e-01 8.553250397771e-01 8.576206728799e-01 8.599055019627e-01 8.621801754764e-01 8.644415141261e-01 8.666930746373e-01 8.689300394471e-01 8.711556733015e-01 8.733679726751e-01 8.755647098947e-01 8.777508739704e-01 8.799192115467e-01 8.820749936964e-01 8.842153897394e-01 8.863391571338e-01 8.884488171558e-01 8.905393708572e-01 8.926163177938e-01 8.946742610655e-01 8.967154440123e-01 8.987407359491e-01 9.007447625378e-01 9.027341118295e-01 9.047028068102e-01 9.066532460633e-01 9.085852889682e-01 9.104945173203e-01 9.123892420039e-01 9.142592260523e-01 9.161120090880e-01 9.179431458321e-01 9.197526014571e-01 9.215441020927e-01 9.233103878402e-01 9.250597350976e-01 9.267836499933e-01 9.284870325939e-01 9.301697981838e-01 9.318271967187e-01 9.334667071311e-01 9.350790953188e-01 9.366716505739e-01 9.382410356009e-01 9.397849102991e-01 9.413098016951e-01 9.428067215676e-01 9.442841399083e-01 9.457360220195e-01 9.471636950626e-01 9.485706182452e-01 9.499486993469e-01 9.513087410576e-01 9.526407081475e-01 9.539500274236e-01 9.552364861012e-01 9.564950254187e-01 9.577346448922e-01 9.589449413415e-01 9.601346686337e-01 9.612995269706e-01 9.624371522678e-01 9.635556349004e-01 9.646451284339e-01 9.657139953525e-01 9.667570785912e-01 9.677753811808e-01 9.687733083257e-01 9.697413839805e-01 9.706918714182e-01 9.716141896454e-01 9.725135017216e-01 9.733921058523e-01 9.742417645626e-01 9.750743212314e-01 9.758784922683e-01 9.766618168056e-01 9.774238203259e-01 9.781577738069e-01 9.788769445635e-01 9.795658786933e-01 9.802370490554e-01 9.808845720115e-01 9.815083399744e-01 9.821156688924e-01 9.826943316020e-01 9.832588933392e-01 9.837974229668e-01 9.843150512089e-01 9.848170110652e-01 9.852918590910e-01 9.857528165040e-01 9.861884406666e-01 9.866073937119e-01 9.870083609780e-01 9.873844375200e-01 9.877506339284e-01 9.880893610266e-01 9.884170693830e-01 9.887235508034e-01 9.890106590068e-01 9.892866124313e-01 9.895376771000e-01 9.897799397282e-01 9.900013640946e-01 9.902068942531e-01 9.904009426991e-01 9.905732163774e-01 9.907388572417e-01 9.908827522724e-01 9.910160114584e-01 9.911374905032e-01 9.912394414311e-01 9.913376615031e-01 9.914141377025e-01 9.914856649958e-01 9.915429889037e-01 9.915842651655e-01 9.916244665466e-01 9.916437846174e-01 9.916611749765e-01 9.916652357276e-01 9.916585315563e-01 9.916490739047e-01 9.916223231108e-01 9.915970418058e-01 9.915570485456e-01 9.915128121682e-01 9.914638127005e-01 9.914013791427e-01 9.913445162607e-01 9.912712767796e-01 9.911998572031e-01 9.911226516465e-01 9.910369222178e-01 9.909562302297e-01 9.908618654593e-01 9.907737069570e-01 9.906780518257e-01 9.905805214656e-01 9.904862919317e-01 9.903822962271e-01 9.902873236608e-01 9.901846310940e-01 9.900835154536e-01 9.899884496336e-01 9.898843447563e-01 9.897930704778e-01 9.896936546873e-01 9.896014116671e-01 9.895122890007e-01 9.894201476718e-01 9.893408694195e-01 9.892541258998e-01 9.891803101610e-01 9.891063284654e-01 9.890358907867e-01 9.889773921534e-01 9.889133547884e-01 9.888666278341e-01 9.888176010295e-01 9.887775421558e-01 9.887478968144e-01 9.887166095929e-01 9.887037921279e-01 9.886874637522e-01 9.886858973219e-01 9.886920535035e-01 9.887018402889e-01 9.887296302113e-01 9.887552706221e-01 9.887989022792e-01 9.888487508818e-01 9.889060189339e-01 9.889809368326e-01 9.890557420595e-01 9.891507438330e-01 9.892507080846e-01 9.893616736367e-01 9.894900818125e-01 9.896200378730e-01 9.897733649602e-01 9.899288462070e-01 9.901024086651e-01 9.902878300240e-01 9.904807795232e-01 9.906964345979e-01 9.909134950080e-01 9.911529325951e-01 9.914027847142e-01 9.916634206916e-01 9.919463020206e-01 9.922323469902e-01 9.925439763740e-01 9.928625900141e-01 9.931981955314e-01 9.935531744014e-01 9.939137558506e-01 9.943013794683e-01 9.946967474514e-01 9.951116159454e-01 9.955441293302e-01 9.959861607173e-01 9.964561614276e-01 9.969325818335e-01 9.974334467577e-01 9.979497022987e-01 9.984804424574e-01 9.990388445765e-01 9.996027408072e-01 1.000197166260e+00 1.000803590468e+00 1.001430101882e+00 1.002080893839e+00 1.002742530944e+00 1.003435734604e+00 1.004140029503e+00 1.004870652462e+00 1.005623045763e+00 1.006390026507e+00 1.007190405521e+00 1.008001233641e+00 1.008842735490e+00 1.009705621531e+00 1.010587277119e+00 1.011502528750e+00 1.012430436463e+00 1.013392997961e+00 1.014375063388e+00 1.015382581419e+00 1.016422555279e+00 1.017477860316e+00 1.018572957329e+00 1.019684305708e+00 1.020829284394e+00 1.022003827839e+00 1.023198740463e+00 1.024434460471e+00 1.025689180283e+00 1.026981699294e+00 1.028302831878e+00 1.029651086922e+00 1.031040033802e+00 1.032449806460e+00 1.033901498943e+00 1.035381506497e+00 1.036894545200e+00 1.038446999884e+00 1.040023145221e+00 1.041646722147e+00 1.043296898469e+00 1.044984981887e+00 1.046712828749e+00 1.048469499434e+00 1.050272596893e+00 1.052103673077e+00 1.053977163283e+00 1.055888739351e+00 1.057833904434e+00 1.059824867757e+00 1.061843787190e+00 1.063910708597e+00 1.066011794571e+00 1.068149948283e+00 1.070333734230e+00 1.072547224422e+00 1.074808687039e+00 1.077101841845e+00 1.079435061065e+00 1.081811213319e+00 1.084217260564e+00 1.086670485865e+00 1.089153025933e+00 1.091677440097e+00 1.094239022832e+00 1.096831950269e+00 1.099468861829e+00 1.102132081139e+00 1.104836088693e+00 1.107570848341e+00 1.110336832217e+00 1.113141000977e+00 1.115966548150e+00 1.118830716058e+00 1.121719093461e+00 1.124635675988e+00 1.127583075582e+00 1.130548691218e+00 1.133546125855e+00 1.136559451697e+00 1.139597039882e+00 1.142655230209e+00 1.145724927078e+00 1.148818850744e+00 1.151919298834e+00 1.155037435656e+00 1.158163780399e+00 1.161295898427e+00 1.164440557064e+00 1.167581853431e+00 1.170730523014e+00 1.173875768966e+00 1.177016754967e+00 1.180156365925e+00 1.183281044038e+00 1.186401055630e+00 1.189503776983e+00 1.192590556430e+00 1.195660001545e+00 1.198702642044e+00 1.201725877780e+00 1.204716568901e+00 1.207678407775e+00 1.210604767494e+00 1.213490908952e+00 1.216340517596e+00 1.219139820728e+00 1.221896066553e+00 1.224598373875e+00 1.227245345454e+00 1.229837397246e+00 1.232362903391e+00 1.234827657707e+00 1.237219919788e+00 1.239540155254e+00 1.241786032561e+00 1.243948398596e+00 1.246032121859e+00 1.248023370264e+00 1.249927559230e+00 1.251735046731e+00 1.253443568965e+00 1.255054224164e+00 1.256554807877e+00 1.257950485007e+00 1.259232869971e+00 1.260397065966e+00 1.261446712828e+00 1.262367238705e+00 1.263167362973e+00 1.263834578585e+00 1.264369910263e+00 1.264771844032e+00 1.265030600539e+00 1.265153726853e+00 1.265127104676e+00 1.264955102698e+00 1.264634966072e+00 1.264157957878e+00 1.263530962487e+00 1.262741670624e+00 1.261796096810e+00 1.260688994317e+00 1.259415077971e+00 1.257980761617e+00 1.256374675546e+00 1.254604260494e+00 1.252663896083e+00 1.250551736453e+00 1.248271689723e+00 1.245815613949e+00 1.243191545241e+00 1.240393036824e+00 1.237422088927e+00 1.234282818118e+00 1.230968342251e+00 1.227488267034e+00 1.223836469902e+00 1.220019091523e+00 1.216037711681e+00 1.211889203397e+00 1.207585488743e+00 1.203119876330e+00 1.198501610957e+00 1.193732877704e+00 1.188815134030e+00 1.183757695180e+00 1.178557981820e+00 1.173229300783e+00 1.167771660150e+00 1.162191535714e+00 1.156499276428e+00 1.150694333832e+00 1.144792439956e+00 1.138794571740e+00 1.132710420449e+00 1.126552426049e+00 1.120321530676e+00 1.114037121358e+00 1.107699359929e+00 1.101324429213e+00 1.094922678686e+00 1.088500275600e+00 1.082076976711e+00 1.075656740880e+00 1.069256611745e+00 1.062887636883e+00 1.056560836996e+00 1.050294860540e+00 1.044096374926e+00 1.037984373715e+00 1.031970924128e+00 1.026068205659e+00 1.020295736389e+00 1.014659877058e+00 1.009183076786e+00 1.003873833658e+00 9.987472161608e-01 9.938211375471e-01 9.891013753171e-01 9.846088327414e-01 9.803509762504e-01 9.763420313555e-01 9.725947958188e-01 9.691154285359e-01 9.659212608483e-01 9.630138384397e-01 9.604066341275e-01 9.581069981071e-01 9.561154216091e-01 9.544462106110e-01 9.530935018333e-01 9.520665547463e-01 9.513644261787e-01 9.509855935994e-01 9.509336972618e-01 9.511978550140e-01 9.517830750003e-01 9.526777453700e-01 9.538757001805e-01 9.553732180748e-01 9.571539006840e-01 9.592143076681e-01 9.615385550102e-01 9.641137136968e-01 9.669302579080e-01 9.699655566399e-01 9.732136121292e-01 9.766501871375e-01 9.802614589075e-01 9.840312668777e-01 9.879361629520e-01 9.919647788647e-01 9.960910929409e-01 1.000300006417e+00 1.004571400830e+00 1.008882887982e+00 1.013220226133e+00 1.017558542232e+00 1.021882772653e+00 1.026170918516e+00 1.030404197310e+00 1.034567582195e+00 1.038636299010e+00 1.042601449664e+00 1.046438453819e+00 1.050134123877e+00 1.053673113284e+00 1.057037222440e+00 1.060217197106e+00 1.063192960505e+00 1.065955997590e+00 1.068494907328e+00 1.070793987292e+00 1.072848509424e+00 1.074644420630e+00 1.076176639519e+00 1.077437209058e+00 1.078417502502e+00 1.079116588846e+00 1.079526229046e+00 1.079646434621e+00 1.079472198529e+00 1.079005106382e+00 1.078244992154e+00 1.077191079022e+00 1.075848999453e+00 1.074219918080e+00 1.072310096346e+00 1.070124990102e+00 1.067669258269e+00 1.064956324179e+00 1.061987882627e+00 1.058780816189e+00 1.055341585328e+00 1.051684770665e+00 1.047826799340e+00 1.043772514787e+00 1.039549262367e+00 1.035162153301e+00 1.030634117579e+00 1.025984070794e+00 1.021222421451e+00 1.016379805647e+00 1.011464687113e+00 1.006504489823e+00 1.001519361639e+00 9.965237940159e-01 9.915505521095e-01 9.866097833510e-01 9.817302195909e-01 9.769312858596e-01 9.722309165991e-01 9.676587386037e-01 9.632252721748e-01 9.589602386374e-01 9.548780417182e-01 9.509988368735e-01 9.473442223927e-01 9.439236738726e-01 9.407646029094e-01 9.378734083415e-01 9.352674040890e-01 9.329620214955e-01 9.309611143767e-01 9.292847371825e-01 9.279302851421e-01 9.269127851392e-01 9.262345756964e-01 9.258941020528e-01 9.259037131531e-01 9.262496497217e-01 9.269411282909e-01 9.279687363609e-01 9.293252925361e-01 9.310109706906e-01 9.330057589434e-01 9.353094134907e-01 9.379026675662e-01 9.407735611406e-01 9.439116616207e-01 9.472897887966e-01 9.509035584623e-01 9.547225297337e-01 9.587322953286e-01 9.629126230444e-01 9.672355902613e-01 9.716880794405e-01 9.762358022501e-01 9.808648225409e-01 9.855456698134e-01 9.902525718394e-01 9.949676304222e-01 9.996556593033e-01 1.004302748887e+00 1.008876528477e+00 1.013355736240e+00 1.017720224467e+00 1.021937012294e+00 1.025996560522e+00 1.029866358990e+00 1.033532402575e+00 1.036976037261e+00 1.040171412940e+00 1.043114910459e+00 1.045780052333e+00 1.048161116437e+00 1.050246089763e+00 1.052019871411e+00 1.053486740236e+00 1.054628814930e+00 1.055455180969e+00 1.055958430625e+00 1.056140764204e+00 1.056013204663e+00 1.055570407546e+00 1.054834999757e+00 1.053806643711e+00 1.052501955035e+00 1.050939759528e+00 1.049124523965e+00 1.047088697268e+00 1.044836492162e+00 1.042394062703e+00 1.039782342125e+00 1.037011755896e+00 1.034114357863e+00 1.031093710279e+00 1.027978595919e+00 1.024780581585e+00 1.021510842146e+00 1.018189707918e+00 1.014815866352e+00 1.011408349319e+00 1.007964501958e+00 1.004488979254e+00 1.000988911479e+00 9.974498189760e-01 9.938847734597e-01 9.902763090394e-01 9.866249840151e-01 9.829275506493e-01 9.791689603700e-01 9.753610994236e-01 9.714860370948e-01 9.675537018414e-01 9.635675396182e-01 9.595274533650e-01 9.554620762477e-01 9.513748357362e-01 9.473036823472e-01 9.432756532022e-01 9.393280891458e-01 9.355189262949e-01 9.318889782983e-01 9.285127758765e-01 9.254482421103e-01 9.227711829795e-01 9.205634141904e-01 9.188915137816e-01 9.178483586892e-01 9.174989956545e-01 9.179221647377e-01 9.191840110422e-01 9.213302000658e-01 9.244200311048e-01 9.284657168123e-01 9.334914608829e-01 9.394903612661e-01 9.464337831340e-01 9.542913500557e-01 9.629899397194e-01 9.724656471631e-01 9.826182880510e-01 9.933429588109e-01 1.004529136644e+00 1.016039745084e+00 1.027755933270e+00 1.039532652301e+00 1.051239244767e+00 1.062745997039e+00 1.073915424624e+00 1.084640363113e+00 1.094799092948e+00 1.104299443443e+00 1.113054414586e+00 1.120989026047e+00 1.128056968175e+00 1.134209115687e+00 1.139433788442e+00 1.143720624010e+00 1.147082545918e+00 1.149555815681e+00 1.151172694466e+00 1.152003570830e+00 1.152110969109e+00 1.151577652230e+00 1.150495905669e+00 1.148946950997e+00 1.147037287276e+00 1.144846671704e+00 1.142467756336e+00 1.139977258792e+00 1.137434190145e+00 1.134901465923e+00 1.132401214523e+00 1.129962342302e+00 1.127581230130e+00 1.125237503332e+00 1.122911065261e+00 1.120545119411e+00 1.118098404372e+00 1.115504336768e+00 1.112706893204e+00 1.109657832995e+00 1.106301262437e+00 1.102624434785e+00 1.098607628926e+00 1.094271175413e+00 1.089660094925e+00 1.084839106690e+00 1.079920554160e+00 1.075020438383e+00 1.070300029532e+00 1.065924937991e+00 1.062069956972e+00 1.058925977174e+00 1.056644246379e+00 1.055379765969e+00 1.055232176961e+00 1.056259150829e+00 1.058470331480e+00 1.061793981352e+00 1.066121369736e+00 1.071257749134e+00 1.076970142344e+00 1.082981173692e+00 1.088972060581e+00 1.094633859382e+00 1.099634131672e+00 1.103683278707e+00 1.106520329727e+00 1.107927456881e+00 1.107774320615e+00 1.105973867093e+00 1.102546599603e+00 1.097580908107e+00 1.091243041410e+00 1.083787952124e+00 1.075505891584e+00 1.066755893841e+00 1.057899868812e+00 1.049299633341e+00 1.041291203558e+00 1.034131125226e+00 1.028019629336e+00 1.023033712847e+00 1.019158657472e+00 1.016278637850e+00 1.014183328300e+00 1.012618409644e+00 1.011281723708e+00 1.009896980427e+00 1.008217222714e+00 1.006061811121e+00 1.003357080301e+00 1.000112294179e+00 9.964615977288e-01 9.926217146701e-01 9.888805043503e-01 9.855752058237e-01 9.830236302818e-01 9.815146876431e-01 9.812361523322e-01 9.822666540648e-01 9.817553496651e-01 9.790287410659e-01 9.775051331230e-01 9.801465011687e-01 9.872487892880e-01 9.961193880180e-01 1.002855650599e+00 1.004877942845e+00 1.002511741818e+00 9.986610452864e-01 9.967856512220e-01 9.984651085324e-01 1.002262321113e+00 1.004715297150e+00 1.002748504742e+00 9.957661174008e-01 9.860913871577e-01 9.775196332797e-01 9.728070755969e-01 9.717698150330e-01 9.714318136026e-01 9.681475226980e-01 9.600840120495e-01 9.484385966289e-01 9.366714023031e-01 9.281851247503e-01 9.239195100199e-01 9.216635419468e-01 9.176420677312e-01 9.091545663693e-01 8.964488733031e-01 8.826795225060e-01 8.719092199127e-01 8.663550682436e-01 8.648650698431e-01 8.638076667810e-01 8.597150372159e-01 8.517212010179e-01 8.421891117024e-01 8.351487645087e-01 8.334970774887e-01 8.368785427589e-01 8.419437469130e-01 8.448274331487e-01 8.439194049194e-01 8.410538902354e-01 8.404182901728e-01 8.457937787827e-01 8.579154447865e-01 8.740295049068e-01 8.900034162900e-01 9.032221474520e-01 9.142139843412e-01 9.260831278366e-01 9.421157209791e-01 9.631526842435e-01 9.867190886346e-01 1.008540906436e+00 1.025218569140e+00 1.036256463334e+00 1.044242085842e+00 1.053100598331e+00 1.065475512390e+00 1.080971548166e+00 1.096529851908e+00 1.108592981731e+00 1.115508451532e+00 1.118536993447e+00 1.120905281678e+00 1.125489905404e+00 1.132623015441e+00 1.139584881175e+00 1.142220375323e+00 1.137509841473e+00 1.125420096051e+00 1.108993352788e+00 1.092665716101e+00 1.079676215227e+00 1.070278820814e+00 1.062071012560e+00 1.052185833972e+00 1.039704115623e+00 1.026626876187e+00 1.016709469718e+00 1.012781292198e+00 1.014439744638e+00 1.017935189962e+00 1.018276936598e+00 1.011398683467e+00 9.911426809069e-01 9.286416610499e-01 8.227835957904e-01 7.506339570372e-01 7.816115223095e-01 8.756324972545e-01 9.406594046221e-01 9.271425588685e-01 8.498368109889e-01 7.806524134725e-01 7.960423535754e-01 8.814668460422e-01 9.525913309704e-01 9.504653439787e-01 8.767812352060e-01 7.949414661372e-01 7.932170866127e-01 8.833991670235e-01 9.854957481920e-01 1.027675295355e+00 9.929869338865e-01 9.185679772960e-01 8.716677866412e-01 8.894637985484e-01 9.366143109570e-01 9.538977681845e-01 9.190825388880e-01 8.627611058875e-01 8.445608404130e-01 8.884563880688e-01 9.492571455238e-01 9.666239468239e-01 9.194011518795e-01 8.416456036351e-01 8.059848332390e-01 8.520923615878e-01 9.311213018939e-01 9.678612851210e-01 9.288554487970e-01 8.412116595036e-01 7.837681537121e-01 8.201592154637e-01 9.126070123852e-01 9.737874926491e-01 9.542017482832e-01 8.659273657496e-01 7.783537497845e-01 7.715683554014e-01 8.381043934839e-01 8.925087833137e-01 8.730734587651e-01 7.852339573308e-01 7.067783967743e-01 7.358307214149e-01 8.555338285147e-01 9.576850745562e-01 9.668701451630e-01 8.747467694602e-01 7.458756967952e-01 7.043580817759e-01 8.025632967025e-01 9.365804169046e-01 9.997517314872e-01 9.577942471433e-01 8.486256817019e-01 7.711517776497e-01 8.081007474531e-01 9.123219146877e-01 9.781469899629e-01 9.502720272187e-01 8.460881505521e-01 7.542099562115e-01 7.790474968613e-01 9.031081110504e-01 1.016725715615e+00 1.046804494314e+00 9.870036996011e-01 8.919923187241e-01 8.506486373749e-01 9.031886357355e-01 9.915828980258e-01 1.039293652610e+00 1.017519128002e+00 9.529188697032e-01 9.075559090488e-01 9.255489732512e-01 9.842463155677e-01 1.026077920301e+00 1.017301497292e+00 9.684146011670e-01 9.236341956831e-01 9.237796187207e-01 9.639754510156e-01 1.002737411603e+00 1.007352568441e+00 9.784194275677e-01 9.447392374075e-01 9.357787941921e-01 9.501873439346e-01 9.573134715288e-01 9.298039544641e-01 8.697894432101e-01 8.133689717764e-01 8.057942811517e-01 8.520489935001e-01 9.077954556771e-01 9.254493080146e-01 8.885820874160e-01
 9.195489035388e-01 9.203763922038e-01 9.213617362682e-01 9.229065414474e-01 9.248204794113e-01 9.265212989401e-01 9.276590505710e-01 9.284590184706e-01 9.294647516779e-01 9.309927082922e-01 9.328409544097e-01 9.344821688695e-01 9.355797338610e-01 9.363473706726e-01 9.373467463058e-01 9.388997292983e-01 9.407332495348e-01 9.422806207798e-01 9.432797939967e-01 9.440233732885e-01 9.450477184584e-01 9.465945168793e-01 9.483741002228e-01 9.498501192945e-01 9.507903609313e-01 9.515126124136e-01 9.525517722371e-01 9.540999261780e-01 9.558194111215e-01 9.572057903816e-01 9.580891183775e-01 9.587921350063e-01 9.598137059185e-01 9.613307781090e-01 9.630061079535e-01 9.643230022320e-01 9.651267935404e-01 9.657944020945e-01 9.668338522102e-01 9.683502841523e-01 9.699471409922e-01 9.711453526688e-01 9.718701451744e-01 9.725294486895e-01 9.735937585524e-01 9.751021771282e-01 9.766197577188e-01 9.777021833776e-01 9.783607585403e-01 9.790337996513e-01 9.801183754507e-01 9.815811348070e-01 9.830053594017e-01 9.840084268302e-01 9.846269685430e-01 9.852878843417e-01 9.863708565846e-01 9.878114053612e-01 9.891712564370e-01 9.900916956679e-01 9.906492887551e-01 9.912822011874e-01 9.923556192799e-01 9.937847070129e-01 9.950957014978e-01 9.959157678182e-01 9.963801257684e-01 9.969924458766e-01 9.980930524726e-01 9.995047705588e-01 1.000712872066e+00 1.001399278539e+00 1.001778518305e+00 1.002392558375e+00 1.003528575320e+00 1.004900859426e+00 1.005965816954e+00 1.006501968690e+00 1.006832457511e+00 1.007476495634e+00 1.008615696486e+00 1.009900943087e+00 1.010819090179e+00 1.011241864330e+00 1.011557483086e+00 1.012244119933e+00 1.013369277159e+00 1.014539875890e+00 1.015318891746e+00 1.015671860799e+00 1.016000451531e+00 1.016720108648e+00 1.017818007309e+00 1.018877318037e+00 1.019530379402e+00 1.019833178681e+00 1.020190271412e+00 1.020927977839e+00 1.021964505262e+00 1.022897548580e+00 1.023437175683e+00 1.023706880932e+00 1.024092538199e+00 1.024824395478e+00 1.025756335605e+00 1.026539961176e+00 1.026985139739e+00 1.027244711437e+00 1.027641949760e+00 1.028327395511e+00 1.029136054563e+00 1.029783063066e+00 1.030161142621e+00 1.030420550736e+00 1.030805519752e+00 1.031411458602e+00 1.032100431034e+00 1.032648838851e+00 1.032981253091e+00 1.033230888865e+00 1.033583659823e+00 1.034099350058e+00 1.034671512783e+00 1.035135504417e+00 1.035431280325e+00 1.035659813437e+00 1.035963847122e+00 1.036384334797e+00 1.036842992354e+00 1.037227235915e+00 1.037490343447e+00 1.037689082393e+00 1.037928438298e+00 1.038253502994e+00 1.038615526260e+00 1.038931189186e+00 1.039154397270e+00 1.039311112221e+00 1.039481939241e+00 1.039722422702e+00 1.040001089237e+00 1.040244454412e+00 1.040410359462e+00 1.040518440754e+00 1.040629021852e+00 1.040783989103e+00 1.040969016138e+00 1.041128950015e+00 1.041232878098e+00 1.041293986972e+00 1.041343721050e+00 1.041408838806e+00 1.041492154440e+00 1.041568820378e+00 1.041614325311e+00 1.041625809441e+00 1.041616255413e+00 1.041597612479e+00 1.041584191615e+00 1.041574886983e+00 1.041554633437e+00 1.041513466917e+00 1.041446781142e+00 1.041355103979e+00 1.041249558768e+00 1.041146084722e+00 1.041047948265e+00 1.040944710924e+00 1.040819618189e+00 1.040659291211e+00 1.040469068923e+00 1.040273962549e+00 1.040090867842e+00 1.039912031505e+00 1.039716759603e+00 1.039487703187e+00 1.039227140266e+00 1.038954346238e+00 1.038686190449e+00 1.038419357210e+00 1.038140816328e+00 1.037839777360e+00 1.037516017725e+00 1.037176376487e+00 1.036828164119e+00 1.036471638857e+00 1.036104315320e+00 1.035725286241e+00 1.035332574649e+00 1.034922440804e+00 1.034496914510e+00 1.034057264503e+00 1.033605083848e+00 1.033143833142e+00 1.032671411024e+00 1.032182723187e+00 1.031677435244e+00 1.031158657189e+00 1.030629354898e+00 1.030089075515e+00 1.029532568082e+00 1.028957625692e+00 1.028367831207e+00 1.027771113475e+00 1.027164470832e+00 1.026539874107e+00 1.025893969249e+00 1.025231195422e+00 1.024558896376e+00 1.023879181491e+00 1.023184624752e+00 1.022466310152e+00 1.021729487854e+00 1.020983918957e+00 1.020229631966e+00 1.019461944773e+00 1.018672291056e+00 1.017862208506e+00 1.017041250513e+00 1.016214627127e+00 1.015376885425e+00 1.014518383138e+00 1.013638236209e+00 1.012744872469e+00 1.011846482823e+00 1.010940141012e+00 1.010014729110e+00 1.009066715253e+00 1.008106354414e+00 1.007137432296e+00 1.006161482142e+00 1.005168809653e+00 1.004154520431e+00 1.003126791652e+00 1.002090423080e+00 1.001044327123e+00 9.999816038059e-01 9.988995909826e-01 9.978021197531e-01 9.966952518248e-01 9.955784456532e-01 9.944426101402e-01 9.932874584981e-01 9.921182440919e-01 9.909385023125e-01 9.897483037589e-01 9.885400778182e-01 9.873109383982e-01 9.860677815037e-01 9.848159208969e-01 9.835514152853e-01 9.822710507738e-01 9.809730916461e-01 9.796602767488e-01 9.783369586566e-01 9.770017173203e-01 9.756508345082e-01 9.742861808653e-01 9.729083652521e-01 9.715172885795e-01 9.701125095929e-01 9.686925586517e-01 9.672599248076e-01 9.658170779524e-01 9.643596249749e-01 9.628853813086e-01 9.613964797285e-01 9.598950231248e-01 9.583823017311e-01 9.568561696719e-01 9.553145563065e-01 9.537571332007e-01 9.521885597462e-01 9.506079092747e-01 9.490136863473e-01 9.474045198304e-01 9.457818222957e-01 9.441455556813e-01 9.424995611917e-01 9.408407771291e-01 9.391684840607e-01 9.374828102734e-01 9.357822706066e-01 9.340692268268e-01 9.323459679800e-01 9.306119926747e-01 9.288656462553e-01 9.271057203190e-01 9.253312736045e-01 9.235444178998e-01 9.217482599453e-01 9.199412334984e-01 9.181228387292e-01 9.162922862303e-01 9.144508665672e-01 9.125962630205e-01 9.107304984557e-01 9.088528377400e-01 9.069667158277e-01 9.050709659364e-01 9.031622371770e-01 9.012428957888e-01 8.993114028246e-01 8.973683293268e-01 8.954163392970e-01 8.934552211360e-01 8.914851052196e-01 8.895031460911e-01 8.875101349619e-01 8.855054413921e-01 8.834925719164e-01 8.814713396998e-01 8.794419546325e-01 8.774032834857e-01 8.753535366750e-01 8.732925025221e-01 8.712243739462e-01 8.691483913167e-01 8.670658107772e-01 8.649742370260e-01 8.628729689814e-01 8.607619695274e-01 8.586437237890e-01 8.565207514778e-01 8.543903352301e-01 8.522529087047e-01 8.501064833793e-01 8.479521983065e-01 8.457922198398e-01 8.436269432837e-01 8.414569274254e-01 8.392800059553e-01 8.370956556858e-01 8.349054289564e-01 8.327100955500e-01 8.305113289047e-01 8.283089216916e-01 8.260997117008e-01 8.238857650988e-01 8.216674475349e-01 8.194462314531e-01 8.172223231232e-01 8.149959639466e-01 8.127637482452e-01 8.105287169498e-01 8.082913071457e-01 8.060527084023e-01 8.038129329237e-01 8.015701057997e-01 7.993251776453e-01 7.970791104741e-01 7.948324652540e-01 7.925865435199e-01 7.903399510847e-01 7.880924701926e-01 7.858444812375e-01 7.835979310283e-01 7.813527211498e-01 7.791097385009e-01 7.768672365682e-01 7.746251553635e-01 7.723867751039e-01 7.701511913497e-01 7.679191648890e-01 7.656906675380e-01 7.634633165557e-01 7.612407580087e-01 7.590238549563e-01 7.568112138311e-01 7.546045047406e-01 7.524026799165e-01 7.502058891991e-01 7.480152847234e-01 7.458321867708e-01 7.436568392312e-01 7.414887152752e-01 7.393274398572e-01 7.371748094203e-01 7.350311498230e-01 7.328966918952e-01 7.307728507034e-01 7.286579695618e-01 7.265538756133e-01 7.244605133947e-01 7.223782376498e-01 7.203087636492e-01 7.182506302775e-01 7.162051545162e-01 7.141746297340e-01 7.121561844629e-01 7.101514400020e-01 7.081622139120e-01 7.061862463966e-01 7.042285236052e-01 7.022857202182e-01 7.003583967916e-01 6.984485745463e-01 6.965557488852e-01 6.946806273625e-01 6.928252782375e-01 6.909874357171e-01 6.891684494076e-01 6.873702623754e-01 6.855917698143e-01 6.838348568206e-01 6.820994473799e-01 6.803842173260e-01 6.786925724347e-01 6.770228575635e-01 6.753769146197e-01 6.737562200631e-01 6.721573866829e-01 6.705844665672e-01 6.690365940847e-01 6.675146245291e-01 6.660197418217e-01 6.645508947074e-01 6.631096385321e-01 6.616961677792e-01 6.603095223003e-01 6.589535317687e-01 6.576260840124e-01 6.563278782546e-01 6.550608011784e-01 6.538230517360e-01 6.526172616274e-01 6.514429021886e-01 6.503004186583e-01 6.491910777541e-01 6.481133976825e-01 6.470696821462e-01 6.460593984046e-01 6.450829688216e-01 6.441421833599e-01 6.432353179562e-01 6.423639810841e-01 6.415290235365e-01 6.407290898381e-01 6.399660772246e-01 6.392405828853e-01 6.385515182710e-01 6.378998322032e-01 6.372861561987e-01 6.367102008559e-01 6.361733577201e-01 6.356749111420e-01 6.352147932237e-01 6.347950287490e-01 6.344133578016e-01 6.340729783265e-01 6.337723079846e-01 6.335109865479e-01 6.332907075755e-01 6.331101300241e-01 6.329707097110e-01 6.328725572752e-01 6.328145714870e-01 6.327984768153e-01 6.328233122024e-01 6.328895981481e-01 6.329975110112e-01 6.331459837366e-01 6.333367149534e-01 6.335687986534e-01 6.338412148710e-01 6.341570935836e-01 6.345122851663e-01 6.349103701066e-01 6.353501826698e-01 6.358290951720e-01 6.363515692123e-01 6.369145471131e-01 6.375175720277e-01 6.381626228937e-01 6.388470206942e-01 6.395734950267e-01 6.403396180873e-01 6.411449957837e-01 6.419921214084e-01 6.428777078396e-01 6.438030552815e-01 6.447675385572e-01 6.457700476055e-01 6.468128294917e-01 6.478927873029e-01 6.490117222677e-01 6.501676427370e-01 6.513595046394e-01 6.525913925480e-01 6.538575940453e-01 6.551611762946e-01 6.564997886380e-01 6.578733182167e-01 6.592834711167e-01 6.607270624857e-01 6.622052900834e-01 6.637174585627e-01 6.652614763644e-01 6.668408458333e-01 6.684505206204e-01 6.700919785403e-01 6.717654481231e-01 6.734689408903e-01 6.752034837189e-01 6.769673516445e-01 6.787598189706e-01 6.805828152559e-01 6.824318906731e-01 6.843104229275e-01 6.862146978042e-01 6.881448574538e-01 6.901030663835e-01 6.920841445857e-01 6.940922345303e-01 6.961231155516e-01 6.981778134808e-01 7.002559205371e-01 7.023554567974e-01 7.044781757189e-01 7.066213770099e-01 7.087844456013e-01 7.109703250536e-01 7.131720538660e-01 7.153951735690e-01 7.176347897101e-01 7.198920481222e-01 7.221682165831e-01 7.244585527709e-01 7.267657283018e-01 7.290875057883e-01 7.314240722908e-01 7.337754759793e-01 7.361381434374e-01 7.385154237840e-01 7.409036190493e-01 7.433031585360e-01 7.457154072939e-01 7.481348490813e-01 7.505667017054e-01 7.530054494897e-01 7.554540466582e-01 7.579106119628e-01 7.603731690086e-01 7.628436340213e-01 7.653190456235e-01 7.678007874701e-01 7.702870423257e-01 7.727767626266e-01 7.752721795747e-01 7.777688902556e-01 7.802692975762e-01 7.827710221657e-01 7.852730915228e-01 7.877786690015e-01 7.902820222986e-01 7.927864337848e-01 7.952891595612e-01 7.977910363457e-01 8.002913168415e-01 8.027881080580e-01 8.052840009357e-01 8.077750105168e-01 8.102611471064e-01 8.127440967846e-01 8.152204834738e-01 8.176931607472e-01 8.201586931129e-01 8.226179539789e-01 8.250698833140e-01 8.275137528656e-01 8.299515309316e-01 8.323781765596e-01 8.347977108275e-01 8.372072979608e-01 8.396058821127e-01 8.419962013153e-01 8.443726384369e-01 8.467404163352e-01 8.490956042180e-01 8.514378998817e-01 8.537691560600e-01 8.560854663761e-01 8.583904800103e-01 8.606793924825e-01 8.629553296445e-01 8.652163327253e-01 8.674617064590e-01 8.696935354407e-01 8.719067154733e-01 8.741058048855e-01 8.762885690748e-01 8.784522800400e-01 8.806018533775e-01 8.827305959889e-01 8.848441672159e-01 8.869382286973e-01 8.890130054885e-01 8.910709068973e-01 8.931067498609e-01 8.951263303026e-01 8.971240160845e-01 8.991018500297e-01 9.010607708402e-01 9.029958950574e-01 9.049146137513e-01 9.068077899528e-01 9.086822269540e-01 9.105348322203e-01 9.123634100785e-01 9.141734004426e-01 9.159572541302e-01 9.177219631378e-01 9.194625259870e-01 9.211789227869e-01 9.228747029392e-01 9.245438414422e-01 9.261932417028e-01 9.278165070667e-01 9.294169639762e-01 9.309947616701e-01 9.325442428314e-01 9.340748358987e-01 9.355766856014e-01 9.370564834333e-01 9.385119384137e-01 9.399411724386e-01 9.413486103253e-01 9.427265093482e-01 9.440840325053e-01 9.454149227773e-01 9.467199911164e-01 9.480031495607e-01 9.492563180710e-01 9.504896183195e-01 9.516931266585e-01 9.528737947422e-01 9.540309725420e-01 9.551583887234e-01 9.562671331802e-01 9.573450219751e-01 9.584008460898e-01 9.594314232729e-01 9.604351396327e-01 9.614187490820e-01 9.623713757066e-01 9.633044619242e-01 9.642102609010e-01 9.650900067394e-01 9.659506963982e-01 9.667807785079e-01 9.675920769387e-01 9.683754674971e-01 9.691357029806e-01 9.698755431985e-01 9.705856025949e-01 9.712791938469e-01 9.719438411347e-01 9.725880929507e-01 9.732101916860e-01 9.738048541615e-01 9.743844193838e-01 9.749345328185e-01 9.754676079593e-01 9.759768976331e-01 9.764624616819e-01 9.769329286135e-01 9.773743019016e-01 9.778022672889e-01 9.782043928918e-01 9.785874942709e-01 9.789537215814e-01 9.792937462502e-01 9.796225918741e-01 9.799249504140e-01 9.802120763421e-01 9.804824304181e-01 9.807284515064e-01 9.809651982428e-01 9.811755159617e-01 9.813756904620e-01 9.815567099471e-01 9.817184914375e-01 9.818707663687e-01 9.819989552851e-01 9.821196441986e-01 9.822203351491e-01 9.823065575063e-01 9.823836130476e-01 9.824387244505e-01 9.824889913920e-01 9.825198919473e-01 9.825413116341e-01 9.825519750304e-01 9.825441380486e-01 9.825344864375e-01 9.825048667487e-01 9.824707797440e-01 9.824250001528e-01 9.823665778887e-01 9.823065808773e-01 9.822273081665e-01 9.821495403182e-01 9.820586888181e-01 9.819588800390e-01 9.818586832700e-01 9.817422571383e-01 9.816305923859e-01 9.815047403772e-01 9.813770497591e-01 9.812476444710e-01 9.811050842196e-01 9.809695285602e-01 9.808208887913e-01 9.806756886405e-01 9.805263374521e-01 9.803712174052e-01 9.802222488936e-01 9.800626325130e-01 9.799108758096e-01 9.797536582163e-01 9.795957379498e-01 9.794443189080e-01 9.792845471759e-01 9.791360500264e-01 9.789824724631e-01 9.788333428987e-01 9.786893217565e-01 9.785411184128e-01 9.784059318344e-01 9.782659613263e-01 9.781347496460e-01 9.780092072289e-01 9.778820756181e-01 9.777700109880e-01 9.776531344445e-01 9.775508889965e-01 9.774511702034e-01 9.773560804386e-01 9.772758488379e-01 9.771920805375e-01 9.771276389957e-01 9.770626419692e-01 9.770088479044e-01 9.769669773294e-01 9.769258243931e-01 9.769050580796e-01 9.768844547152e-01 9.768792101865e-01 9.768833410087e-01 9.768936502027e-01 9.769230900939e-01 9.769548061869e-01 9.770050747702e-01 9.770636506157e-01 9.771310271070e-01 9.772189252768e-01 9.773081905435e-01 9.774201889850e-01 9.775386250124e-01 9.776712700215e-01 9.778220567160e-01 9.779765038880e-01 9.781567304612e-01 9.783403601403e-01 9.785442442445e-01 9.787631439826e-01 9.789896830577e-01 9.792424197068e-01 9.794982779628e-01 9.797786072468e-01 9.800708984064e-01 9.803767170731e-01 9.807059687514e-01 9.810407345689e-01 9.814028437665e-01 9.817745583924e-01 9.821638461258e-01 9.825758215307e-01 9.829958363864e-01 9.834441719472e-01 9.839010790806e-01 9.843809227067e-01 9.848804261900e-01 9.853918765002e-01 9.859325493295e-01 9.864813148623e-01 9.870586300084e-01 9.876514448711e-01 9.882618386291e-01 9.888996021992e-01 9.895482715778e-01 9.902275300620e-01 9.909205758059e-01 9.916365977287e-01 9.923798706365e-01 9.931343419312e-01 9.939240131610e-01 9.947254117278e-01 9.955551722033e-01 9.964103084271e-01 9.972813102752e-01 9.981871226520e-01 9.991060784124e-01 1.000057671263e+00 1.001032557069e+00 1.002028515867e+00 1.003059556473e+00 1.004105728108e+00 1.005188554912e+00 1.006293467474e+00 1.007425061610e+00 1.008590038959e+00 1.009773629526e+00 1.010997812947e+00 1.012241839403e+00 1.013519189978e+00 1.014828343216e+00 1.016161338867e+00 1.017535587357e+00 1.018929883197e+00 1.020363989556e+00 1.021828433226e+00 1.023321324276e+00 1.024856127377e+00 1.026413029362e+00 1.028013219911e+00 1.029642727762e+00 1.031305164520e+00 1.033009595169e+00 1.034739442293e+00 1.036514261891e+00 1.038317979207e+00 1.040161148389e+00 1.042042969655e+00 1.043953574010e+00 1.045911679749e+00 1.047897052186e+00 1.049925856701e+00 1.051991275030e+00 1.054087984773e+00 1.056232342211e+00 1.058403787369e+00 1.060620561228e+00 1.062871564276e+00 1.065158173446e+00 1.067488505922e+00 1.069845862651e+00 1.072250040314e+00 1.074684167000e+00 1.077155652668e+00 1.079666195449e+00 1.082204435659e+00 1.084787584863e+00 1.087395644218e+00 1.090042515281e+00 1.092723188561e+00 1.095430592473e+00 1.098177982953e+00 1.100946611237e+00 1.103751559817e+00 1.106583304135e+00 1.109439079302e+00 1.112329345635e+00 1.115236423684e+00 1.118174348013e+00 1.121130505651e+00 1.124109540913e+00 1.127111543581e+00 1.130125172492e+00 1.133163705038e+00 1.136211025956e+00 1.139274732118e+00 1.142351397206e+00 1.145433003004e+00 1.148528698806e+00 1.151623855511e+00 1.154727549348e+00 1.157831223293e+00 1.160931925784e+00 1.164034766848e+00 1.167125974390e+00 1.170214711780e+00 1.173290552490e+00 1.176352212406e+00 1.179402334278e+00 1.182428549724e+00 1.185439438190e+00 1.188421388449e+00 1.191378328525e+00 1.194307176933e+00 1.197198862654e+00 1.200060023451e+00 1.202877152779e+00 1.205655057399e+00 1.208387424261e+00 1.211068167118e+00 1.213701465060e+00 1.216274063982e+00 1.218792247805e+00 1.221245650605e+00 1.223633567750e+00 1.225955747124e+00 1.228199986419e+00 1.230373295105e+00 1.232464298809e+00 1.234473665808e+00 1.236397252402e+00 1.238228009353e+00 1.239969790657e+00 1.241609763964e+00 1.243153522729e+00 1.244593117274e+00 1.245923652682e+00 1.247148801364e+00 1.248254114373e+00 1.249247708836e+00 1.250119278817e+00 1.250867379313e+00 1.251493186098e+00 1.251983065565e+00 1.252348073274e+00 1.252574484194e+00 1.252663419152e+00 1.252615504981e+00 1.252419091398e+00 1.252083145971e+00 1.251596434977e+00 1.250961463701e+00 1.250176156541e+00 1.249233210189e+00 1.248140802702e+00 1.246885653404e+00 1.245475947645e+00 1.243905652904e+00 1.242171951900e+00 1.240280912685e+00 1.238222319361e+00 1.236004872431e+00 1.233622339688e+00 1.231075577431e+00 1.228368827890e+00 1.225494926220e+00 1.222462362048e+00 1.219266605194e+00 1.215910965042e+00 1.212397550424e+00 1.208724671729e+00 1.204901269764e+00 1.200921549146e+00 1.196794149257e+00 1.192520502755e+00 1.188101878821e+00 1.183546475039e+00 1.178852910273e+00 1.174031360879e+00 1.169082131393e+00 1.164010536928e+00 1.158827032329e+00 1.153530899780e+00 1.148134916024e+00 1.142642168686e+00 1.137059507153e+00 1.131398792706e+00 1.125662072327e+00 1.119863288395e+00 1.114007469502e+00 1.108105149549e+00 1.102168576988e+00 1.096201315568e+00 1.090222157205e+00 1.084234892587e+00 1.078255056804e+00 1.072294169949e+00 1.066359545160e+00 1.060470842974e+00 1.054631906093e+00 1.048864059964e+00 1.043174787743e+00 1.037576256507e+00 1.032088105271e+00 1.026715432672e+00 1.021479158964e+00 1.016387209003e+00 1.011454659865e+00 1.006699016877e+00 1.002124754641e+00 9.977523040025e-01 9.935898394959e-01 9.896491836005e-01 9.859463680235e-01 9.824849146732e-01 9.792829951689e-01 9.763433062570e-01 9.736789271222e-01 9.712984739041e-01 9.692028107870e-01 9.674079104030e-01 9.659089121318e-01 9.647154286383e-01 9.638291120655e-01 9.632486633470e-01 9.629801809713e-01 9.630156851182e-01 9.633585957628e-01 9.640022272420e-01 9.649421678160e-01 9.661757350147e-01 9.676885517554e-01 9.694805489575e-01 9.715361759264e-01 9.738461567305e-01 9.764024266319e-01 9.791842506356e-01 9.821869913559e-01 9.853901120595e-01 9.887788189410e-01 9.923402678104e-01 9.960536301112e-01 9.999063729971e-01 1.003875987245e+00 1.007947612821e+00 1.012104046489e+00 1.016320779819e+00 1.020587314559e+00 1.024877268575e+00 1.029176149243e+00 1.033464373087e+00 1.037721761428e+00 1.041933928206e+00 1.046076404655e+00 1.050138816617e+00 1.054098275805e+00 1.057939816301e+00 1.061648593116e+00 1.065203946914e+00 1.068597081856e+00 1.071807441406e+00 1.074824203635e+00 1.077635306659e+00 1.080223543700e+00 1.082583474547e+00 1.084699533621e+00 1.086564161385e+00 1.088167350310e+00 1.089500652466e+00 1.090560643143e+00 1.091336133502e+00 1.091825166802e+00 1.092022749764e+00 1.091924902971e+00 1.091533157380e+00 1.090841266264e+00 1.089855746623e+00 1.088572836901e+00 1.086998376131e+00 1.085133958058e+00 1.082983559692e+00 1.080557835372e+00 1.077856725506e+00 1.074893602690e+00 1.071675363092e+00 1.068211985787e+00 1.064518263202e+00 1.060598896839e+00 1.056476912042e+00 1.052159821204e+00 1.047663480819e+00 1.043009727791e+00 1.038205900924e+00 1.033280476696e+00 1.028244107251e+00 1.023119630530e+00 1.017929234430e+00 1.012686535863e+00 1.007422227587e+00 1.002148809196e+00 9.968925390594e-01 9.916778936779e-01 9.865179192736e-01 9.814477467102e-01 9.764771157781e-01 9.716362501415e-01 9.669431987663e-01 9.624175935692e-01 9.580865623801e-01 9.539596296721e-01 9.500644460917e-01 9.464160991389e-01 9.430287348151e-01 9.399247493499e-01 9.371102270366e-01 9.346065207458e-01 9.324190129860e-01 9.305610735661e-01 9.290417999951e-01 9.278623588370e-01 9.270376644889e-01 9.265603134514e-01 9.264392848126e-01 9.266714674841e-01 9.272516438878e-01 9.281845925760e-01 9.294523176193e-01 9.310578813920e-01 9.329872609485e-01 9.352269484523e-01 9.377726490053e-01 9.405990315886e-01 9.437019929573e-01 9.470572467865e-01 9.506483070789e-01 9.544603088315e-01 9.584645265299e-01 9.626503097886e-01 9.669860944557e-01 9.714550094269e-01 9.760344350370e-01 9.806938077589e-01 9.854199619135e-01 9.901757502461e-01 9.949465681845e-01 9.997027099098e-01 1.004419260311e+00 1.009076954076e+00 1.013642113329e+00 1.018102073926e+00 1.022424554619e+00 1.026590860057e+00 1.030582261754e+00 1.034368167383e+00 1.037941023943e+00 1.041271631428e+00 1.044347457308e+00 1.047154544712e+00 1.049671573719e+00 1.051896218698e+00 1.053806407212e+00 1.055401095074e+00 1.056670850668e+00 1.057608372205e+00 1.058217912298e+00 1.058488966134e+00 1.058433768874e+00 1.058048939812e+00 1.057341485093e+00 1.056326328704e+00 1.055002437660e+00 1.053394909830e+00 1.051507634113e+00 1.049360831480e+00 1.046975065405e+00 1.044358355516e+00 1.041543409513e+00 1.038537901369e+00 1.035368368728e+00 1.032055048812e+00 1.028610935721e+00 1.025066307769e+00 1.021425298769e+00 1.017715464145e+00 1.013945148505e+00 1.010126781522e+00 1.006279172098e+00 1.002397047543e+00 9.985009668075e-01 9.945855849202e-01 9.906550886719e-01 9.867146930227e-01 9.827533691854e-01 9.787820144863e-01 9.747853943624e-01 9.707681098057e-01 9.667286911060e-01 9.626566785029e-01 9.585688573116e-01 9.544531207678e-01 9.503284464705e-01 9.462029123860e-01 9.420877915194e-01 9.380169585997e-01 9.340054061872e-01 9.300989280824e-01 9.263329352815e-01 9.227539327476e-01 9.194230609212e-01 9.163878573172e-01 9.137269122533e-01 9.114966855792e-01 9.097707275466e-01 9.086251579837e-01 9.081186556937e-01 9.083301187546e-01 9.093053559161e-01 9.111066603971e-01 9.137747589683e-01 9.173295119324e-01 9.218015089542e-01 9.271727891192e-01 9.334402898775e-01 9.405636737904e-01 9.484897794483e-01 9.571619020222e-01 9.664847132115e-01 9.763778322691e-01 9.867259880186e-01 9.974157178061e-01 1.008334515022e+00 1.019344747295e+00 1.030333648795e+00 1.041166396263e+00 1.051727916096e+00 1.061906101433e+00 1.071584929267e+00 1.080682356258e+00 1.089102030734e+00 1.096782674429e+00 1.103665405953e+00 1.109707764133e+00 1.114893045026e+00 1.119203027488e+00 1.122658223246e+00 1.125274482605e+00 1.127092826308e+00 1.128171138941e+00 1.128564651575e+00 1.128359549470e+00 1.127627080307e+00 1.126460173639e+00 1.124948759594e+00 1.123172452069e+00 1.121225384449e+00 1.119171391801e+00 1.117081474356e+00 1.115005556508e+00 1.112974303531e+00 1.111018227729e+00 1.109125159378e+00 1.107294616361e+00 1.105490366762e+00 1.103669514597e+00 1.101789591341e+00 1.099781089709e+00 1.097598315323e+00 1.095179290419e+00 1.092480746329e+00 1.089476214730e+00 1.086144088024e+00 1.082507397859e+00 1.078589899460e+00 1.074467092280e+00 1.070230133129e+00 1.065995894618e+00 1.061922625542e+00 1.058163031179e+00 1.054906989115e+00 1.052330102222e+00 1.050601302044e+00 1.049883059482e+00 1.050278665984e+00 1.051876629378e+00 1.054687143535e+00 1.058670636323e+00 1.063728200001e+00 1.069679284819e+00 1.076312500702e+00 1.083342565238e+00 1.090465845972e+00 1.097355965347e+00 1.103668175944e+00 1.109096802525e+00 1.113335899345e+00 1.116147718053e+00 1.117342795755e+00 1.116793723537e+00 1.114472172777e+00 1.110405477206e+00 1.104728061934e+00 1.097638467695e+00 1.089412175647e+00 1.080387903918e+00 1.070929205018e+00 1.061435601918e+00 1.052277579211e+00 1.043797295461e+00 1.036275144819e+00 1.029889360752e+00 1.024738800618e+00 1.020791438295e+00 1.017930460086e+00 1.015953935744e+00 1.014590049860e+00 1.013561807416e+00 1.012579706942e+00 1.011414779460e+00 1.009898289653e+00 1.007952114444e+00 1.005611169662e+00 1.002991082011e+00 1.000315673704e+00 9.978572237942e-01 9.959256597307e-01 9.948239620624e-01 9.947904511105e-01 9.959925502312e-01 9.984646594561e-01 1.002120727968e+00 1.003438466397e+00 1.002297886489e+00 1.002090787002e+00 1.005750943945e+00 1.013560775189e+00 1.022838976268e+00 1.029713655357e+00 1.031627112979e+00 1.028928950895e+00 1.024561013404e+00 1.022051365407e+00 1.023081796759e+00 1.026307004638e+00 1.028305223618e+00 1.025968960692e+00 1.018617818596e+00 1.008480103443e+00 9.992857178442e-01 9.937839158222e-01 9.918191406698e-01 9.904296867840e-01 9.859174877069e-01 9.763341494165e-01 9.627448438290e-01 9.485535988695e-01 9.372423673871e-01 9.299503986467e-01 9.246785967657e-01 9.177726481119e-01 9.065337930350e-01 8.911703919019e-01 8.748474594238e-01 8.617522421515e-01 8.542986927204e-01 8.514832216581e-01 8.496932330698e-01 8.453649951237e-01 8.375006196598e-01 8.283689059265e-01 8.219728441978e-01 8.212178792859e-01 8.257396196690e-01 8.321315356877e-01 8.364363491132e-01 8.369397026939e-01 8.353704392495e-01 8.358278611283e-01 8.420333594099e-01 8.546818322668e-01 8.709879943772e-01 8.867652541643e-01 8.993053456205e-01 9.090455732287e-01 9.190744287130e-01 9.327938835488e-01 9.512877153324e-01 9.723548451372e-01 9.919294628519e-01 1.006727113571e+00 1.016308911370e+00 1.023319145835e+00 1.031750179216e+00 1.044287977266e+00 1.060511316089e+00 1.077235314843e+00 1.090703068909e+00 1.099018496512e+00 1.103187078072e+00 1.106208750888e+00 1.110821270258e+00 1.117348532434e+00 1.123190127050e+00 1.124382517729e+00 1.118115664948e+00 1.104551004500e+00 1.086925516804e+00 1.069858963647e+00 1.056749057228e+00 1.047932714704e+00 1.041003444889e+00 1.033018936421e+00 1.022923068167e+00 1.012503364585e+00 1.005184712052e+00 1.003354355997e+00 1.006097597547e+00 1.009100595631e+00 1.006753119301e+00 9.949312990268e-01 9.735556893517e-01 9.416067849958e-01 8.454095597989e-01 7.704344904512e-01 7.855363740069e-01 8.731088942905e-01 9.483452605475e-01 9.534440959169e-01 8.907296635775e-01 8.197691412160e-01 8.171650278031e-01 8.884791611213e-01 9.607084124876e-01 9.698075897202e-01 9.077328026325e-01 8.286021319489e-01 8.187254381496e-01 9.020431812520e-01 1.006387563345e+00 1.054491776005e+00 1.019907928159e+00 9.324753463720e-01 8.623783657800e-01 8.649519587738e-01 9.172066400666e-01 9.526319917765e-01 9.353645328211e-01 8.844499124397e-01 8.561295993353e-01 8.859023695136e-01 9.419127350389e-01 9.640313287702e-01 9.238988094510e-01 8.486570581293e-01 8.100788040233e-01 8.560353410484e-01 9.431735529748e-01 9.916746550139e-01 9.595665780621e-01 8.659352501410e-01 7.887507482652e-01 8.089130670277e-01 9.046389614080e-01 9.815936009367e-01 9.763362065887e-01 8.887842126137e-01 7.819070165967e-01 7.493800885485e-01 8.110181934912e-01 8.826831808755e-01 8.875560188242e-01 8.159441376601e-01 7.323129282941e-01 7.382651913499e-01 8.450417411502e-01 9.533565231503e-01 9.775035146631e-01 8.959776589431e-01 7.597973900256e-01 6.900940429065e-01 7.694573380436e-01 9.103821658880e-01 9.933173222500e-01 9.689927326334e-01 8.605620608928e-01 7.564469624599e-01 7.576503257361e-01 8.500153007277e-01 9.279386861901e-01 9.228561276932e-01 8.396698335005e-01 7.548892674482e-01 7.701787421427e-01 8.847407278865e-01 9.985931493861e-01 1.034881884758e+00 9.798022513527e-01 8.813078019969e-01 8.292421372483e-01 8.768664045778e-01 9.733274330762e-01 1.036448134149e+00 1.028467142964e+00 9.675969633832e-01 9.124092395469e-01 9.161671656964e-01 9.708288528072e-01 1.021780615388e+00 1.028152504691e+00 9.906147268750e-01 9.458174065584e-01 9.361939299410e-01 9.683833242328e-01 1.008877481003e+00 1.022264340900e+00 1.000029411361e+00 9.618990603866e-01 9.365668623206e-01 9.338707345465e-01 9.359066703364e-01 9.189038112173e-01 8.790558957424e-01 8.398527355012e-01 8.342048142097e-01 8.687653899380e-01 9.128157876508e-01 9.278385363586e-01 8.973911937900e-01
 9.131294443411e-01 9.138673796928e-01 9.147605179203e-01 9.162129080863e-01 9.180360227058e-01 9.196473310653e-01 9.206934793684e-01 9.214010418499e-01 9.223130242441e-01 9.237476656884e-01 9.255028502750e-01 9.270531102834e-01 9.280594772814e-01 9.287325608937e-01 9.296367234701e-01 9.310954958800e-01 9.328363163774e-01 9.342914887684e-01 9.351958684409e-01 9.358434424798e-01 9.367704886583e-01 9.382208926500e-01 9.399056837783e-01 9.412888213952e-01 9.421345729355e-01 9.427583276677e-01 9.436977478002e-01 9.451474039149e-01 9.467718028212e-01 9.480630561733e-01 9.488486230305e-01 9.494511730188e-01 9.503704272498e-01 9.517884825112e-01 9.533667934337e-01 9.545868144367e-01 9.552910104406e-01 9.558555259343e-01 9.567918091299e-01 9.582070367689e-01 9.597040519116e-01 9.608016451612e-01 9.614241736896e-01 9.619794964057e-01 9.629384248998e-01 9.643428406430e-01 9.657582154020e-01 9.667383832923e-01 9.672933588251e-01 9.678588024623e-01 9.688354887497e-01 9.701917319808e-01 9.715124243722e-01 9.724123855876e-01 9.729240302541e-01 9.734734152238e-01 9.744450031663e-01 9.757784365047e-01 9.770342486787e-01 9.778485291364e-01 9.782956565932e-01 9.788143840664e-01 9.797750057024e-01 9.810952291671e-01 9.822999995453e-01 9.830107995494e-01 9.833611150045e-01 9.838570517165e-01 9.848442282030e-01 9.861451537638e-01 9.872440265372e-01 9.878177842582e-01 9.880817251228e-01 9.885783779954e-01 9.895983739385e-01 9.908583258323e-01 9.918107604796e-01 9.922331514323e-01 9.924471557882e-01 9.929736056338e-01 9.939946754475e-01 9.951638982401e-01 9.959692349479e-01 9.962775251218e-01 9.964754297753e-01 9.970416870710e-01 9.980473222084e-01 9.991015357551e-01 9.997669416431e-01 1.000004828984e+00 1.000213134319e+00 1.000808884722e+00 1.001784873486e+00 1.002726828450e+00 1.003265383312e+00 1.003452056387e+00 1.003685794961e+00 1.004296377107e+00 1.005208283212e+00 1.006023963776e+00 1.006448319612e+00 1.006599077826e+00 1.006857284416e+00 1.007460231200e+00 1.008267504776e+00 1.008931470460e+00 1.009259903534e+00 1.009397652089e+00 1.009664970402e+00 1.010219617656e+00 1.010902975165e+00 1.011431757534e+00 1.011689965208e+00 1.011824547844e+00 1.012078386798e+00 1.012553294408e+00 1.013116240316e+00 1.013543495525e+00 1.013754157652e+00 1.013876565533e+00 1.014097276149e+00 1.014481569321e+00 1.014926497019e+00 1.015265923218e+00 1.015437958809e+00 1.015537738875e+00 1.015708700778e+00 1.015996940868e+00 1.016324790971e+00 1.016582873264e+00 1.016719753411e+00 1.016788843018e+00 1.016895156621e+00 1.017086149156e+00 1.017316267110e+00 1.017502651228e+00 1.017597813051e+00 1.017625315300e+00 1.017662296380e+00 1.017766904190e+00 1.017912426002e+00 1.018024365555e+00 1.018059987782e+00 1.018037088908e+00 1.018013187789e+00 1.018033115619e+00 1.018083256951e+00 1.018110069515e+00 1.018081145200e+00 1.018009467315e+00 1.017924902586e+00 1.017854987717e+00 1.017802270827e+00 1.017743767746e+00 1.017654562949e+00 1.017532455979e+00 1.017387534546e+00 1.017233593130e+00 1.017083413139e+00 1.016937770987e+00 1.016780152024e+00 1.016603304529e+00 1.016402105155e+00 1.016173921643e+00 1.015931401901e+00 1.015690758601e+00 1.015454304649e+00 1.015213560841e+00 1.014952447309e+00 1.014655476592e+00 1.014328739369e+00 1.013995737059e+00 1.013673887611e+00 1.013356375360e+00 1.013023377759e+00 1.012657772080e+00 1.012258857180e+00 1.011847572168e+00 1.011440797299e+00 1.011035688753e+00 1.010617750686e+00 1.010179019132e+00 1.009717017727e+00 1.009238176801e+00 1.008751756960e+00 1.008255757877e+00 1.007749367153e+00 1.007231410326e+00 1.006700128502e+00 1.006151112176e+00 1.005586596446e+00 1.005007591616e+00 1.004416272300e+00 1.003815903446e+00 1.003204517381e+00 1.002575838157e+00 1.001931512000e+00 1.001273256753e+00 1.000605367410e+00 9.999255834354e-01 9.992302644213e-01 9.985164338084e-01 9.977868916992e-01 9.970505860893e-01 9.963045387380e-01 9.955414691475e-01 9.947567659347e-01 9.939549773043e-01 9.931431211639e-01 9.923247229957e-01 9.914909122952e-01 9.906347774859e-01 9.897597054839e-01 9.888738439293e-01 9.879810539845e-01 9.870761170768e-01 9.861486891054e-01 9.851993026439e-01 9.842402777351e-01 9.832752976912e-01 9.822997292461e-01 9.813036081010e-01 9.802860883749e-01 9.792555494596e-01 9.782185037881e-01 9.771747517757e-01 9.761122442936e-01 9.750283164887e-01 9.739305251051e-01 9.728252508607e-01 9.717128671938e-01 9.705848687028e-01 9.694353549438e-01 9.682711033587e-01 9.670997826092e-01 9.659182030243e-01 9.647211689681e-01 9.635047506164e-01 9.622728824036e-01 9.610321189914e-01 9.597813011971e-01 9.585130596395e-01 9.572247933635e-01 9.559227383701e-01 9.546103274492e-01 9.532881727141e-01 9.519480639266e-01 9.505879424090e-01 9.492137890004e-01 9.478308153209e-01 9.464364411601e-01 9.450256359868e-01 9.435990276214e-01 9.421562654306e-01 9.407039709325e-01 9.392411750626e-01 9.377622363603e-01 9.362705101946e-01 9.347658046198e-01 9.332480355427e-01 9.317173654934e-01 9.301723177825e-01 9.286150300621e-01 9.270470582475e-01 9.254661160491e-01 9.238686644258e-01 9.222572021377e-01 9.206329170661e-01 9.189991334641e-01 9.173526149677e-01 9.156899914052e-01 9.140131427139e-01 9.123249312222e-01 9.106268797757e-01 9.089137987859e-01 9.071879262988e-01 9.054484880078e-01 9.036972709359e-01 9.019359518034e-01 9.001621456506e-01 8.983769981306e-01 8.965784280355e-01 8.947668117226e-01 8.929419782431e-01 8.911085341884e-01 8.892638449346e-01 8.874098160323e-01 8.855421805939e-01 8.836607150226e-01 8.817677213616e-01 8.798663539926e-01 8.779547421451e-01 8.760340375341e-01 8.741023425103e-01 8.721581805149e-01 8.702033803395e-01 8.682385516485e-01 8.662631116858e-01 8.642795091696e-01 8.622869283514e-01 8.602844692439e-01 8.582710822302e-01 8.562459038681e-01 8.542119919859e-01 8.521699638735e-01 8.501193968930e-01 8.480608246675e-01 8.459933675166e-01 8.439144584301e-01 8.418255209581e-01 8.397301637631e-01 8.376277612388e-01 8.355180756005e-01 8.334005260484e-01 8.312730733142e-01 8.291371091902e-01 8.269941860760e-01 8.248453854593e-01 8.226914336474e-01 8.205301552741e-01 8.183611133299e-01 8.161838555916e-01 8.140000037074e-01 8.118127112178e-01 8.096220472954e-01 8.074244599688e-01 8.052196145019e-01 8.030086183670e-01 8.007944942224e-01 7.985761707044e-01 7.963551128193e-01 7.941292889506e-01 7.918980077700e-01 7.896623929245e-01 7.874235430319e-01 7.851837685742e-01 7.829423771550e-01 7.806973819477e-01 7.784477071640e-01 7.761967774568e-01 7.739449878140e-01 7.716927796784e-01 7.694393303228e-01 7.671840974131e-01 7.649274477265e-01 7.626713340500e-01 7.604164549264e-01 7.581621907636e-01 7.559082477799e-01 7.536534049515e-01 7.514017783509e-01 7.491508086961e-01 7.469034265451e-01 7.446581723121e-01 7.424144805412e-01 7.401739534832e-01 7.379371514242e-01 7.357040607840e-01 7.334772494458e-01 7.312534149158e-01 7.290324237461e-01 7.268182625936e-01 7.246099788923e-01 7.224086379501e-01 7.202138223300e-01 7.180245344732e-01 7.158420072194e-01 7.136673396410e-01 7.115021576503e-01 7.093454070300e-01 7.071969922168e-01 7.050569197862e-01 7.029279008807e-01 7.008082555968e-01 6.987002081754e-01 6.966040288738e-01 6.945180666016e-01 6.924437517763e-01 6.903828464730e-01 6.883345178130e-01 6.863005992285e-01 6.842799017751e-01 6.822733003522e-01 6.802822334874e-01 6.783060300442e-01 6.763464635084e-01 6.744029763886e-01 6.724753462212e-01 6.705674905703e-01 6.686756742520e-01 6.668016689394e-01 6.649482874679e-01 6.631124218671e-01 6.612980720343e-01 6.595038308761e-01 6.577291368909e-01 6.559761810907e-01 6.542454113221e-01 6.525373213301e-01 6.508525003930e-01 6.491901909281e-01 6.475517656375e-01 6.459381670975e-01 6.443488804627e-01 6.427863832857e-01 6.412485516111e-01 6.397365658002e-01 6.382532736159e-01 6.367968494324e-01 6.353686318209e-01 6.339695934699e-01 6.325977684167e-01 6.312568231477e-01 6.299458807833e-01 6.286646236706e-01 6.274156961271e-01 6.261973043353e-01 6.250109624648e-01 6.238577563449e-01 6.227365940193e-01 6.216490267354e-01 6.205953650504e-01 6.195762520071e-01 6.185920788081e-01 6.176416236921e-01 6.167279914544e-01 6.158500423267e-01 6.150076447091e-01 6.142039084716e-01 6.134361545968e-01 6.127055050088e-01 6.120137752536e-01 6.113597771810e-01 6.107441565109e-01 6.101680077905e-01 6.096302188527e-01 6.091325564604e-01 6.086744299527e-01 6.082570884820e-01 6.078794206282e-01 6.075427822211e-01 6.072468813486e-01 6.069914485748e-01 6.067775714491e-01 6.066064887579e-01 6.064756077597e-01 6.063872587655e-01 6.063404988495e-01 6.063349390508e-01 6.063728204412e-01 6.064533737270e-01 6.065754681749e-01 6.067408539496e-01 6.069482947602e-01 6.071983748504e-01 6.074919006581e-01 6.078261499607e-01 6.082048821974e-01 6.086248644591e-01 6.090870142660e-01 6.095925510149e-01 6.101398597595e-01 6.107297774273e-01 6.113619093096e-01 6.120353982033e-01 6.127510474765e-01 6.135084849125e-01 6.143066429755e-01 6.151472996426e-01 6.160269870939e-01 6.169496885619e-01 6.179117478431e-01 6.189137757304e-01 6.199577047289e-01 6.210388058048e-01 6.221608319578e-01 6.233223274045e-01 6.245209730995e-01 6.257592486111e-01 6.270347715009e-01 6.283486105707e-01 6.296998380573e-01 6.310863678858e-01 6.325109203680e-01 6.339703240515e-01 6.354663444524e-01 6.369970402108e-01 6.385617394484e-01 6.401624957027e-01 6.417946498407e-01 6.434614841394e-01 6.451608450019e-01 6.468912340468e-01 6.486557219430e-01 6.504493739233e-01 6.522738487552e-01 6.541296352086e-01 6.560129544891e-01 6.579274782890e-01 6.598689353579e-01 6.618382858614e-01 6.638361505723e-01 6.658590760254e-01 6.679098396128e-01 6.699842975634e-01 6.720848037612e-01 6.742100689194e-01 6.763574666844e-01 6.785294975084e-01 6.807237262598e-01 6.829394041398e-01 6.851774677107e-01 6.874345641162e-01 6.897135106873e-01 6.920108711851e-01 6.943273911454e-01 6.966623926770e-01 6.990141663536e-01 7.013834931985e-01 7.037693428690e-01 7.061703955568e-01 7.085875985235e-01 7.110170330476e-01 7.134636926486e-01 7.159212339414e-01 7.183924970951e-01 7.208762906029e-01 7.233691821976e-01 7.258754087465e-01 7.283897505538e-01 7.309145860901e-01 7.334499973083e-01 7.359908211243e-01 7.385413610115e-01 7.410987353251e-01 7.436624203480e-01 7.462333731429e-01 7.488071366807e-01 7.513882058261e-01 7.539718728055e-01 7.565596451640e-01 7.591501957628e-01 7.617430616214e-01 7.643395561317e-01 7.669346377580e-01 7.695326397481e-01 7.721304186495e-01 7.747269542084e-01 7.773235813862e-01 7.799175141949e-01 7.825107470369e-01 7.851003111144e-01 7.876868124491e-01 7.902709578679e-01 7.928495688889e-01 7.954251455800e-01 7.979937865428e-01 8.005568456000e-01 8.031152540382e-01 8.056648369112e-01 8.082089608980e-01 8.107443803682e-01 8.132719848868e-01 8.157911186001e-01 8.182996931740e-01 8.208017624711e-01 8.232906316089e-01 8.257703531220e-01 8.282391532516e-01 8.306953715270e-01 8.331417027243e-01 8.355740945776e-01 8.379944104648e-01 8.404014709855e-01 8.427941826856e-01 8.451746321842e-01 8.475391144930e-01 8.498894277923e-01 8.522239708119e-01 8.545434537822e-01 8.568479643346e-01 8.591331147196e-01 8.614044404330e-01 8.636563682744e-01 8.658929765299e-01 8.681112138116e-01 8.703090830243e-01 8.724922764251e-01 8.746534127267e-01 8.767965812620e-01 8.789207211133e-01 8.810237746948e-01 8.831092598070e-01 8.851708039541e-01 8.872151650614e-01 8.892370630080e-01 8.912374613348e-01 8.932176843731e-01 8.951729600807e-01 8.971107636391e-01 8.990231011764e-01 9.009138349261e-01 9.027833714734e-01 9.046265469419e-01 9.064512165536e-01 9.082486097665e-01 9.100241417331e-01 9.117759795485e-01 9.135020312035e-01 9.152075006455e-01 9.168847569539e-01 9.185409746206e-01 9.201706291782e-01 9.217754201504e-01 9.233580623146e-01 9.249117885906e-01 9.264442295079e-01 9.279483527419e-01 9.294280577885e-01 9.308843459628e-01 9.323113580024e-01 9.337172173286e-01 9.350933492715e-01 9.364463956156e-01 9.377735656188e-01 9.390721046433e-01 9.403501507786e-01 9.415963308816e-01 9.428210613068e-01 9.440177990522e-01 9.451884038715e-01 9.463362435585e-01 9.474523517241e-01 9.485489016215e-01 9.496157324060e-01 9.506575713208e-01 9.516753675688e-01 9.526639117986e-01 9.536317240064e-01 9.545695438498e-01 9.554849498913e-01 9.563745065960e-01 9.572356270795e-01 9.580773990929e-01 9.588880354513e-01 9.596791105345e-01 9.604424549952e-01 9.611807530397e-01 9.618983455806e-01 9.625860143799e-01 9.632555875248e-01 9.638962950584e-01 9.645154651398e-01 9.651131873926e-01 9.656815394957e-01 9.662345395934e-01 9.667576739846e-01 9.672617305443e-01 9.677449058797e-01 9.682004566182e-01 9.686413001616e-01 9.690529152990e-01 9.694485869838e-01 9.698218663939e-01 9.701713251917e-01 9.705064859810e-01 9.708133651676e-01 9.711078195335e-01 9.713775315984e-01 9.716287422382e-01 9.718653197928e-01 9.720751701597e-01 9.722755615813e-01 9.724510288794e-01 9.726126556863e-01 9.727572363954e-01 9.728799363839e-01 9.729942664057e-01 9.730839807818e-01 9.731643115603e-01 9.732268173274e-01 9.732716961259e-01 9.733088062225e-01 9.733228919908e-01 9.733310519962e-01 9.733210524491e-01 9.732993545179e-01 9.732679428863e-01 9.732169105412e-01 9.731638875374e-01 9.730911787260e-01 9.730117972978e-01 9.729233969429e-01 9.728191273695e-01 9.727144395546e-01 9.725917355555e-01 9.724662218537e-01 9.723313855924e-01 9.721843414013e-01 9.720388406113e-01 9.718767343559e-01 9.717156288201e-01 9.715454216690e-01 9.713682004151e-01 9.711934890326e-01 9.710035708425e-01 9.708202139312e-01 9.706253777195e-01 9.704300956825e-01 9.702351713225e-01 9.700302836222e-01 9.698343196504e-01 9.696271843343e-01 9.694254035606e-01 9.692220368901e-01 9.690149106494e-01 9.688169838761e-01 9.686093656551e-01 9.684120414695e-01 9.682120491790e-01 9.680135162441e-01 9.678236910194e-01 9.676274362341e-01 9.674444150233e-01 9.672588230878e-01 9.670795825022e-01 9.669084076465e-01 9.667350131186e-01 9.665768969391e-01 9.664151698738e-01 9.662662667652e-01 9.661236042284e-01 9.659823563017e-01 9.658582043531e-01 9.657313900140e-01 9.656211275454e-01 9.655161220936e-01 9.654170858087e-01 9.653353333740e-01 9.652524042754e-01 9.651902009211e-01 9.651300766374e-01 9.650837180231e-01 9.650507768152e-01 9.650211605229e-01 9.650136816482e-01 9.650075160151e-01 9.650193285192e-01 9.650435057947e-01 9.650751404211e-01 9.651283843520e-01 9.651837497417e-01 9.652620460964e-01 9.653493337178e-01 9.654488516918e-01 9.655693602850e-01 9.656937523947e-01 9.658427231122e-01 9.659995338612e-01 9.661726743387e-01 9.663659735050e-01 9.665651526957e-01 9.667914980566e-01 9.670245008712e-01 9.672780565838e-01 9.675490529141e-01 9.678294524637e-01 9.681379066501e-01 9.684510115293e-01 9.687910757691e-01 9.691433342112e-01 9.695125992678e-01 9.699062729698e-01 9.703083096549e-01 9.707381765622e-01 9.711796061523e-01 9.716418770245e-01 9.721272029996e-01 9.726229445027e-01 9.731482359825e-01 9.736846810707e-01 9.742450971576e-01 9.748264454082e-01 9.754221719630e-01 9.760489790761e-01 9.766856345191e-01 9.773514691608e-01 9.780353254669e-01 9.787387170502e-01 9.794721546810e-01 9.802155772155e-01 9.809933809413e-01 9.817861371186e-01 9.826039734895e-01 9.834492279115e-01 9.843093688663e-01 9.852039200854e-01 9.861138609383e-01 9.870535820480e-01 9.880184145495e-01 9.890025676655e-01 9.900224229025e-01 9.910577288671e-01 9.921261942886e-01 9.932198074162e-01 9.943368307190e-01 9.954885787769e-01 9.966578466550e-01 9.978653696069e-01 9.990954874027e-01 1.000354040070e+00 1.001648271294e+00 1.002962173110e+00 1.004315908107e+00 1.005692168724e+00 1.007102510516e+00 1.008546417642e+00 1.010013693453e+00 1.011523336997e+00 1.013055845051e+00 1.014626924405e+00 1.016229671190e+00 1.017861303750e+00 1.019534843534e+00 1.021232061249e+00 1.022971849276e+00 1.024742116315e+00 1.026545149309e+00 1.028389866161e+00 1.030259774028e+00 1.032174683250e+00 1.034118428775e+00 1.036099982821e+00 1.038120161923e+00 1.040169514396e+00 1.042264221787e+00 1.044384988180e+00 1.046547873968e+00 1.048745938664e+00 1.050975922024e+00 1.053248668972e+00 1.055548134461e+00 1.057890568971e+00 1.060264842581e+00 1.062672099064e+00 1.065120008108e+00 1.067593450269e+00 1.070109037271e+00 1.072651741514e+00 1.075229048880e+00 1.077841825439e+00 1.080477846498e+00 1.083153770575e+00 1.085852074903e+00 1.088583770632e+00 1.091343527589e+00 1.094125686301e+00 1.096943291842e+00 1.099776992800e+00 1.102640355450e+00 1.105525172048e+00 1.108429612466e+00 1.111358965790e+00 1.114300262975e+00 1.117265268077e+00 1.120242977838e+00 1.123234551851e+00 1.126243191055e+00 1.129256749350e+00 1.132285979480e+00 1.135317364614e+00 1.138355778615e+00 1.141399789523e+00 1.144440328605e+00 1.147485995269e+00 1.150522434247e+00 1.153558463575e+00 1.156585393047e+00 1.159600466422e+00 1.162608342124e+00 1.165595578489e+00 1.168570432893e+00 1.171521157953e+00 1.174451032606e+00 1.177356880794e+00 1.180229065950e+00 1.183076519874e+00 1.185885174560e+00 1.188658396040e+00 1.191392353490e+00 1.194080492236e+00 1.196727733561e+00 1.199320044203e+00 1.201863887256e+00 1.204350475375e+00 1.206776638040e+00 1.209144636095e+00 1.211442006363e+00 1.213674927368e+00 1.215833723180e+00 1.217917021792e+00 1.219924917999e+00 1.221845654462e+00 1.223686959586e+00 1.225435128461e+00 1.227094776647e+00 1.228658686592e+00 1.230121907566e+00 1.231488819041e+00 1.232746075370e+00 1.233898794066e+00 1.234940248802e+00 1.235866019584e+00 1.236679481587e+00 1.237367489309e+00 1.237938902864e+00 1.238381618891e+00 1.238697278028e+00 1.238884999855e+00 1.238935027807e+00 1.238854740258e+00 1.238633147353e+00 1.238273065034e+00 1.237772778593e+00 1.237124446905e+00 1.236336494440e+00 1.235396545403e+00 1.234309895922e+00 1.233074038474e+00 1.231683858601e+00 1.230145639199e+00 1.228449606094e+00 1.226602510179e+00 1.224600690949e+00 1.222442424076e+00 1.220133141285e+00 1.217664815425e+00 1.215046172287e+00 1.212272545108e+00 1.209345826376e+00 1.206270571196e+00 1.203040855527e+00 1.199667812932e+00 1.196145327448e+00 1.192479074878e+00 1.188673538507e+00 1.184727122568e+00 1.180647955973e+00 1.176434703208e+00 1.172095558526e+00 1.167633876485e+00 1.163051206452e+00 1.158358606751e+00 1.153553278490e+00 1.148648165932e+00 1.143646416274e+00 1.138553172919e+00 1.133379658935e+00 1.128126723753e+00 1.122809401678e+00 1.117430016830e+00 1.111998916487e+00 1.106527007140e+00 1.101018148803e+00 1.095489666525e+00 1.089943739752e+00 1.084395478978e+00 1.078855176919e+00 1.073329818184e+00 1.067837076294e+00 1.062381540721e+00 1.056980001456e+00 1.051644354529e+00 1.046381798041e+00 1.041212685882e+00 1.036141340920e+00 1.031186230601e+00 1.026357705464e+00 1.021666704487e+00 1.017131124260e+00 1.012755278770e+00 1.008559443619e+00 1.004550868944e+00 1.000740899307e+00 9.971456867130e-01 9.937681912120e-01 9.906273345992e-01 9.877262026484e-01 9.850770849178e-01 9.826889691955e-01 9.805654143896e-01 9.787189364281e-01 9.771496474038e-01 9.758656141331e-01 9.748704640398e-01 9.741644543609e-01 9.737540711873e-01 9.736337192147e-01 9.738078484328e-01 9.742719273226e-01 9.750217450080e-01 9.760580515697e-01 9.773688394426e-01 9.789529339677e-01 9.808000628651e-01 9.829004316931e-01 9.852489411212e-01 9.878266668923e-01 9.906304700509e-01 9.936422389019e-01 9.968491354993e-01 1.000239795557e+00 1.003792836688e+00 1.007500517796e+00 1.011340440815e+00 1.015298162707e+00 1.019357750788e+00 1.023498266650e+00 1.027707076747e+00 1.031960640122e+00 1.036244794293e+00 1.040540918074e+00 1.044828244758e+00 1.049093704953e+00 1.053313456017e+00 1.057475551123e+00 1.061558734581e+00 1.065546120598e+00 1.069425150653e+00 1.073173068532e+00 1.076780471422e+00 1.080227181523e+00 1.083501067405e+00 1.086589432714e+00 1.089473544001e+00 1.092148155274e+00 1.094594461549e+00 1.096804479709e+00 1.098769368297e+00 1.100475379332e+00 1.101918819861e+00 1.103086554959e+00 1.103976257544e+00 1.104580571974e+00 1.104893796863e+00 1.104913616586e+00 1.104633938775e+00 1.104057644525e+00 1.103181573795e+00 1.102004883587e+00 1.100531157777e+00 1.098760520800e+00 1.096700412338e+00 1.094350176012e+00 1.091720133649e+00 1.088815574405e+00 1.085643182353e+00 1.082216294181e+00 1.078538437847e+00 1.074629438749e+00 1.070493742662e+00 1.066147123404e+00 1.061608346419e+00 1.056884362567e+00 1.052000177355e+00 1.046967109994e+00 1.041804131161e+00 1.036535283335e+00 1.031169499591e+00 1.025739720839e+00 1.020256851562e+00 1.014745695246e+00 1.009231704010e+00 1.003728192185e+00 9.982681087236e-01 9.928658594419e-01 9.875473017587e-01 9.823370546441e-01 9.772509504961e-01 9.723205057777e-01 9.675573410870e-01 9.629895658743e-01 9.586346328143e-01 9.545100605937e-01 9.506410641402e-01 9.470361001739e-01 9.437188127458e-01 9.406997060667e-01 9.379930738847e-01 9.356156073852e-01 9.335680329962e-01 9.318698036763e-01 9.305187709117e-01 9.295259005539e-01 9.288939209760e-01 9.286191460041e-01 9.287107095557e-01 9.291549386897e-01 9.299571864315e-01 9.311082933630e-01 9.325960810836e-01 9.344209949789e-01 9.365601461936e-01 9.390120707709e-01 9.417562109146e-01 9.447758819631e-01 9.480626038779e-01 9.515855384970e-01 9.553389963330e-01 9.592928498325e-01 9.634298937528e-01 9.677310572401e-01 9.721658305202e-01 9.767216129934e-01 9.813659069382e-01 9.860793218049e-01 9.908377651825e-01 9.956123156906e-01 1.000386519446e+00 1.005126531753e+00 1.009815887956e+00 1.014426285671e+00 1.018934212227e+00 1.023320884786e+00 1.027555268329e+00 1.031625387146e+00 1.035500967550e+00 1.039166624678e+00 1.042605888017e+00 1.045790303184e+00 1.048717279071e+00 1.051358394428e+00 1.053706876577e+00 1.055751351521e+00 1.057473744995e+00 1.058877091033e+00 1.059942054272e+00 1.060672011387e+00 1.061063633578e+00 1.061111300778e+00 1.060824507942e+00 1.060197759824e+00 1.059245484751e+00 1.057969725416e+00 1.056382088392e+00 1.054498464531e+00 1.052323719803e+00 1.049885404110e+00 1.047188854690e+00 1.044259000245e+00 1.041116262356e+00 1.037772483954e+00 1.034259608958e+00 1.030586817419e+00 1.026782232657e+00 1.022863891361e+00 1.018846000547e+00 1.014756664001e+00 1.010600013599e+00 1.006402081992e+00 1.002170825023e+00 9.979150989729e-01 9.936528832778e-01 9.893790463257e-01 9.851114184729e-01 9.808440314217e-01 9.765824346677e-01 9.723313176863e-01 9.680794466308e-01 9.638405918781e-01 9.596014738382e-01 9.553713307064e-01 9.511512607313e-01 9.469372269580e-01 9.427510384540e-01 9.385872964510e-01 9.344716060624e-01 9.304196557073e-01 9.264516045081e-01 9.226078595162e-01 9.189101332586e-01 9.154124461374e-01 9.121542388426e-01 9.091859309115e-01 9.065728842331e-01 9.043607741272e-01 9.026258602456e-01 9.014190351009e-01 9.008067574587e-01 9.008512104148e-01 9.015944311449e-01 9.031002397462e-01 9.053904237019e-01 9.085032770563e-01 9.124519362919e-01 9.172305182745e-01 9.228391886694e-01 9.292351150642e-01 9.363865820936e-01 9.442289253206e-01 9.526899557401e-01 9.616919544861e-01 9.711279797027e-01 9.809074917288e-01 9.909108029009e-01 1.001026228014e+00 1.011142474779e+00 1.021132582584e+00 1.030898536376e+00 1.040319711025e+00 1.049303578722e+00 1.057759435751e+00 1.065600115455e+00 1.072769277687e+00 1.079201927581e+00 1.084867043892e+00 1.089737662249e+00 1.093802980504e+00 1.097078502130e+00 1.099574863156e+00 1.101341821512e+00 1.102421201123e+00 1.102876672188e+00 1.102785975422e+00 1.102218027525e+00 1.101269773814e+00 1.100017300539e+00 1.098551332903e+00 1.096954790157e+00 1.095293412654e+00 1.093642399536e+00 1.092039945049e+00 1.090530158888e+00 1.089129055513e+00 1.087833903526e+00 1.086640513545e+00 1.085503986764e+00 1.084392481010e+00 1.083245199608e+00 1.081999830537e+00 1.080601093016e+00 1.078977106442e+00 1.077087214912e+00 1.074882619924e+00 1.072345645445e+00 1.069479350436e+00 1.066302769786e+00 1.062881202893e+00 1.059289138429e+00 1.055647697072e+00 1.052094334112e+00 1.048789516135e+00 1.045921506999e+00 1.043662053401e+00 1.042206739493e+00 1.041713893946e+00 1.042322125130e+00 1.044135081793e+00 1.047188249553e+00 1.051481871625e+00 1.056925119367e+00 1.063381738869e+00 1.070649041205e+00 1.078457659751e+00 1.086520303675e+00 1.094493588960e+00 1.102041182238e+00 1.108821626427e+00 1.114508834210e+00 1.118830713015e+00 1.121540597728e+00 1.122478667487e+00 1.121545237376e+00 1.118720487189e+00 1.114082427202e+00 1.107771455702e+00 1.100031313308e+00 1.091158556456e+00 1.081512002148e+00 1.071490508109e+00 1.061493409354e+00 1.051924914526e+00 1.043125232745e+00 1.035380130580e+00 1.028884624821e+00 1.023713400949e+00 1.019859238232e+00 1.017186670667e+00 1.015497724035e+00 1.014530203432e+00 1.013996140525e+00 1.013632506889e+00 1.013198598607e+00 1.012545486490e+00 1.011599282567e+00 1.010385371267e+00 1.009033131344e+00 1.007734315239e+00 1.006757926197e+00 1.006376731556e+00 1.006855043590e+00 1.008403333270e+00 1.011133098452e+00 1.015056993751e+00 1.020046923350e+00 1.025875725504e+00 1.028541948580e+00 1.028409187735e+00 1.028878889700e+00 1.032895988021e+00 1.040781303704e+00 1.049906600207e+00 1.056439665515e+00 1.057852258751e+00 1.054515436492e+00 1.049410932120e+00 1.046141052129e+00 1.046485941738e+00 1.049181044358e+00 1.050826415898e+00 1.048257124514e+00 1.040687286715e+00 1.030231712839e+00 1.020546860204e+00 1.014366509002e+00 1.011570658631e+00 1.009217930829e+00 1.003575572760e+00 9.925947162922e-01 9.772279145281e-01 9.608304733790e-01 9.469634124949e-01 9.369539582226e-01 9.290173417858e-01 9.196188344153e-01 9.060658822541e-01 8.885130088767e-01 8.701157298919e-01 8.551442740062e-01 8.461706157026e-01 8.423270888671e-01 8.400282411979e-01 8.356305670123e-01 8.280217057577e-01 8.193849449140e-01 8.136926885333e-01 8.138591490396e-01 8.195213713014e-01 8.272375574754e-01 8.329702885643e-01 8.348920047525e-01 8.345987046201e-01 8.360628966064e-01 8.429046827159e-01 8.557723545099e-01 8.718631032181e-01 8.869513966492e-01 8.982542597283e-01 9.061265052756e-01 9.136548244923e-01 9.243949433576e-01 9.397208396936e-01 9.577538013185e-01 9.746524118816e-01 9.872330774226e-01 9.950787967569e-01 1.000845545534e+00 1.008554967124e+00 1.020907321705e+00 1.037428588155e+00 1.054794274541e+00 1.069044997765e+00 1.078055792311e+00 1.082619676704e+00 1.085590484092e+00 1.089666305849e+00 1.095262300273e+00 1.099959664537e+00 1.100016877678e+00 1.092834360281e+00 1.078752955168e+00 1.061153428031e+00 1.044753301494e+00 1.032963090336e+00 1.026028661432e+00 1.021381704597e+00 1.015888382543e+00 1.008287300765e+00 1.000141334315e+00 9.946147625727e-01 9.938495523340e-01 9.967697911479e-01 9.990426076227e-01 9.952294590917e-01 9.818627890479e-01 9.604405774262e-01 9.402053495478e-01 8.687816032815e-01 7.974219869952e-01 7.952326472871e-01 8.706200764469e-01 9.518347262949e-01 9.741115829977e-01 9.268811895766e-01 8.568059932110e-01 8.378119155995e-01 8.930576301852e-01 9.639970314684e-01 9.838899430582e-01 9.351300838945e-01 8.613732643096e-01 8.436855341476e-01 9.158015459601e-01 1.016492223883e+00 1.066443383817e+00 1.031522699260e+00 9.350636500244e-01 8.485681288194e-01 8.417644750447e-01 9.021973770659e-01 9.560386639082e-01 9.549145527077e-01 9.079500484386e-01 8.687650299383e-01 8.839432302849e-01 9.356788406735e-01 9.646531117490e-01 9.347770273803e-01 8.649513713620e-01 8.236186597216e-01 8.658248197110e-01 9.569374969494e-01 1.015267148003e+00 9.910911923427e-01 8.952040355783e-01 8.018140891410e-01 8.042824982924e-01 8.990267079820e-01 9.884997853650e-01 9.965471033425e-01 9.117005941216e-01 7.899661377031e-01 7.344462113568e-01 7.918291620379e-01 8.818709610492e-01 9.123532718495e-01 8.580362448499e-01 7.689794130038e-01 7.461402665561e-01 8.309196594541e-01 9.407280320437e-01 9.804860720859e-01 9.146095681688e-01 7.794280904951e-01 6.861903276044e-01 7.399904316254e-01 8.794713801659e-01 9.772157540962e-01 9.695372591432e-01 8.655564956427e-01 7.417679458192e-01 7.097634335725e-01 7.895328922208e-01 8.803984615120e-01 9.005905777837e-01 8.418159986388e-01 7.664182090675e-01 7.690540875668e-01 8.663484486749e-01 9.741500207592e-01 1.014539357143e+00 9.667480358309e-01 8.712203004660e-01 8.145975013466e-01 8.576704528179e-01 9.578815784900e-01 1.031412194887e+00 1.034095027709e+00 9.769760902838e-01 9.144799222259e-01 9.057589895669e-01 9.556410513354e-01 1.013738885834e+00 1.033536985622e+00 1.006984143307e+00 9.634457190392e-01 9.452254075040e-01 9.682077147231e-01 1.007210655068e+00 1.025857822468e+00 1.008326897952e+00 9.667751385553e-01 9.288517387391e-01 9.134992728620e-01 9.144132381183e-01 9.109682710555e-01 8.923332064273e-01 8.688573340287e-01 8.624601504166e-01 8.825710983953e-01 9.126908736356e-01 9.247374152292e-01 9.028083950223e-01
 9.058307220044e-01 9.064768803702e-01 9.072767599120e-01 9.086352111351e-01 9.103653285745e-01 9.118842492060e-01 9.128374544213e-01 9.134513144359e-01 9.142686455917e-01 9.156086563321e-01 9.172693018237e-01 9.187258709073e-01 9.196389719405e-01 9.202163576953e-01 9.210244137431e-01 9.223866620352e-01 9.240329373559e-01 9.253944278292e-01 9.262028108038e-01 9.267532858440e-01 9.275813159245e-01 9.289339651994e-01 9.305224388465e-01 9.318106752065e-01 9.325604403986e-01 9.330847557444e-01 9.339219746241e-01 9.352724740727e-01 9.368002274374e-01 9.379945143971e-01 9.386816041029e-01 9.391825861938e-01 9.399995901570e-01 9.413155316029e-01 9.427948524224e-01 9.439162143207e-01 9.445189583399e-01 9.449802807444e-01 9.458128941954e-01 9.471247513468e-01 9.485200385580e-01 9.495158437323e-01 9.500355470311e-01 9.504857237116e-01 9.513391501633e-01 9.526374823032e-01 9.539487870351e-01 9.548261128856e-01 9.552761316910e-01 9.557333374501e-01 9.566004669510e-01 9.578485696551e-01 9.590639876771e-01 9.598600363049e-01 9.602642405225e-01 9.607026527243e-01 9.615612034833e-01 9.627858557379e-01 9.639350553141e-01 9.646424592323e-01 9.649784402929e-01 9.653825384876e-01 9.662293939272e-01 9.674394676468e-01 9.685359858525e-01 9.691369922767e-01 9.693721443980e-01 9.697517768968e-01 9.706244289338e-01 9.718132939642e-01 9.728013505898e-01 9.732617363057e-01 9.734100263684e-01 9.737887365186e-01 9.746924156365e-01 9.758376707540e-01 9.766775845174e-01 9.769857320760e-01 9.770820059128e-01 9.774893243893e-01 9.783926785891e-01 9.794460458991e-01 9.801370671769e-01 9.803313529856e-01 9.804108708865e-01 9.808554862252e-01 9.817400209889e-01 9.826769094937e-01 9.832279782521e-01 9.833506291133e-01 9.834387944934e-01 9.839105084497e-01 9.847629658925e-01 9.855875610303e-01 9.860113188932e-01 9.860800063984e-01 9.861910647196e-01 9.866757483437e-01 9.874617646267e-01 9.881583710468e-01 9.884665242344e-01 9.884977336099e-01 9.886296534409e-01 9.891028375454e-01 9.897846477011e-01 9.903296828954e-01 9.905405176855e-01 9.905552687612e-01 9.906938476939e-01 9.911179255313e-01 9.916751686749e-01 9.920842589543e-01 9.922234847963e-01 9.922323468424e-01 9.923553506637e-01 9.926989684770e-01 9.931355583618e-01 9.934419587933e-01 9.935307136357e-01 9.935263092648e-01 9.936139101430e-01 9.938666494865e-01 9.941842737480e-01 9.944002251165e-01 9.944475119565e-01 9.944184871725e-01 9.944573018907e-01 9.946122936777e-01 9.948107387183e-01 9.949418166290e-01 9.949527750881e-01 9.948936335980e-01 9.948658173448e-01 9.949229491753e-01 9.950211373420e-01 9.950788656577e-01 9.950463719392e-01 9.949437781828e-01 9.948478938762e-01 9.948174827165e-01 9.948291098464e-01 9.948109268573e-01 9.947172953028e-01 9.945637810444e-01 9.944060485391e-01 9.942910408918e-01 9.942057470264e-01 9.940999310243e-01 9.939392426460e-01 9.937354226475e-01 9.935177277108e-01 9.933124242120e-01 9.931249360617e-01 9.929314278244e-01 9.927078283217e-01 9.924520334204e-01 9.921730225903e-01 9.918851929725e-01 9.915994244222e-01 9.913169024657e-01 9.910240161026e-01 9.907115741210e-01 9.903752823541e-01 9.900129613026e-01 9.896351177207e-01 9.892573955537e-01 9.888843634831e-01 9.885069852039e-01 9.881098733262e-01 9.876782219562e-01 9.872152450738e-01 9.867454828500e-01 9.862859485337e-01 9.858314412675e-01 9.853618222717e-01 9.848603570038e-01 9.843252801234e-01 9.837765793884e-01 9.832323334000e-01 9.826892561289e-01 9.821345700435e-01 9.815591938476e-01 9.809599159768e-01 9.803443581912e-01 9.797195668328e-01 9.790866282315e-01 9.784429791596e-01 9.777876447709e-01 9.771182779671e-01 9.764326982110e-01 9.757302946516e-01 9.750136430303e-01 9.742851155640e-01 9.735472866431e-01 9.727983036022e-01 9.720333129193e-01 9.712510203806e-01 9.704552731318e-01 9.696497366694e-01 9.688330835815e-01 9.680007004870e-01 9.671487581843e-01 9.662830082627e-01 9.654090450994e-01 9.645264795374e-01 9.636267851972e-01 9.627050717673e-01 9.617657917688e-01 9.608174818397e-01 9.598627475076e-01 9.588927356233e-01 9.579005855161e-01 9.568886466261e-01 9.558668633843e-01 9.548372228089e-01 9.537968405161e-01 9.527340866238e-01 9.516495972808e-01 9.505544792025e-01 9.494532776846e-01 9.483424333182e-01 9.472124301106e-01 9.460601674333e-01 9.448934496632e-01 9.437228229741e-01 9.425448682936e-01 9.413486222728e-01 9.401309795438e-01 9.388996040523e-01 9.376603546558e-01 9.364150892842e-01 9.351540249699e-01 9.338721973347e-01 9.325763504486e-01 9.312727399825e-01 9.299599251770e-01 9.286320087310e-01 9.272847996695e-01 9.259216512983e-01 9.245508689752e-01 9.231703782671e-01 9.217722611777e-01 9.203547118213e-01 9.189236685594e-01 9.174830949550e-01 9.160324012871e-01 9.145652916716e-01 9.130785128027e-01 9.115764782993e-01 9.100666114867e-01 9.085465781728e-01 9.070107825192e-01 9.054579856512e-01 9.038912931402e-01 9.023152866756e-01 9.007280634356e-01 8.991263803549e-01 8.975119511534e-01 8.958851491478e-01 8.942460277059e-01 8.925946686233e-01 8.909290154918e-01 8.892516348634e-01 8.875646571710e-01 8.858645916234e-01 8.841491664394e-01 8.824205103486e-01 8.806802408010e-01 8.789294635093e-01 8.771676082920e-01 8.753906176189e-01 8.736000766964e-01 8.717988911795e-01 8.699870502872e-01 8.681637972304e-01 8.663263566590e-01 8.644762496916e-01 8.626154695190e-01 8.607459794703e-01 8.588653118425e-01 8.569720314144e-01 8.550676801909e-01 8.531504985403e-01 8.512218843848e-01 8.492845859679e-01 8.473379312002e-01 8.453817976747e-01 8.434137192962e-01 8.414329144671e-01 8.394417267107e-01 8.374424769137e-01 8.354348263862e-01 8.334178457318e-01 8.313920463136e-01 8.293546256770e-01 8.273081588340e-01 8.252520922764e-01 8.231866611046e-01 8.211151619522e-01 8.190355726890e-01 8.169464360423e-01 8.148481545787e-01 8.127402955976e-01 8.106230801395e-01 8.085000138193e-01 8.063704267014e-01 8.042334746299e-01 8.020887844692e-01 7.999343865737e-01 7.977724493262e-01 7.956032379822e-01 7.934302933769e-01 7.912519187844e-01 7.890659662834e-01 7.868722638173e-01 7.846714628046e-01 7.824650415491e-01 7.802553359762e-01 7.780417603573e-01 7.758224424317e-01 7.735961604334e-01 7.713643308073e-01 7.691289244936e-01 7.668906236765e-01 7.646508000117e-01 7.624064322367e-01 7.601568052798e-01 7.579025785160e-01 7.556466479118e-01 7.533897527643e-01 7.511321180390e-01 7.488711420295e-01 7.466073216585e-01 7.443414200794e-01 7.420744328964e-01 7.398083455660e-01 7.375431237498e-01 7.352763132898e-01 7.330086073176e-01 7.307412218317e-01 7.284743332241e-01 7.262114959971e-01 7.239493073726e-01 7.216876525367e-01 7.194270692064e-01 7.171695027161e-01 7.149158504624e-01 7.126666324093e-01 7.104194265037e-01 7.081747078139e-01 7.059350781634e-01 7.037007418419e-01 7.014717553269e-01 6.992490540592e-01 6.970295980014e-01 6.948164275621e-01 6.926107077635e-01 6.904125260458e-01 6.882220744408e-01 6.860397014713e-01 6.838630390623e-01 6.816956298421e-01 6.795388398883e-01 6.773914890376e-01 6.752544442179e-01 6.731263734574e-01 6.710087891905e-01 6.689030886066e-01 6.668105316954e-01 6.647299342410e-01 6.626615585796e-01 6.606053330023e-01 6.585633238115e-01 6.565359637516e-01 6.545237914321e-01 6.525267058599e-01 6.505439295048e-01 6.485781008358e-01 6.466283030424e-01 6.446971889587e-01 6.427835566424e-01 6.408870951673e-01 6.390096645943e-01 6.371528450189e-01 6.353140842800e-01 6.334963695732e-01 6.317002206573e-01 6.299237709498e-01 6.281714056871e-01 6.264405686461e-01 6.247317743570e-01 6.230469059900e-01 6.213869473201e-01 6.197510957239e-01 6.181409097280e-01 6.165556616920e-01 6.149959288193e-01 6.134628470484e-01 6.119575485845e-01 6.104813988133e-01 6.090318648914e-01 6.076103987394e-01 6.062189442626e-01 6.048574982160e-01 6.035276321695e-01 6.022277897132e-01 6.009579567091e-01 5.997212462588e-01 5.985164695531e-01 5.973449510139e-01 5.962071304290e-01 5.951025583225e-01 5.940319067309e-01 5.929966441991e-01 5.919962067846e-01 5.910329396914e-01 5.901041951633e-01 5.892133699592e-01 5.883589351420e-01 5.875411350937e-01 5.867624888667e-01 5.860217677006e-01 5.853196393356e-01 5.846568933196e-01 5.840325786528e-01 5.834487640142e-01 5.829048933356e-01 5.824016981842e-01 5.819387881844e-01 5.815172780236e-01 5.811371520745e-01 5.807982090253e-01 5.805006682221e-01 5.802464681594e-01 5.800344219514e-01 5.798636962154e-01 5.797364650020e-01 5.796519883342e-01 5.796105459563e-01 5.796130304223e-01 5.796572885507e-01 5.797462177717e-01 5.798782119190e-01 5.800535891525e-01 5.802729267217e-01 5.805356734175e-01 5.808423445034e-01 5.811927367233e-01 5.815869351895e-01 5.820248655767e-01 5.825067906482e-01 5.830312040164e-01 5.836007193008e-01 5.842122089759e-01 5.848670112675e-01 5.855663498548e-01 5.863068585715e-01 5.870917443937e-01 5.879184988500e-01 5.887876087446e-01 5.897001941384e-01 5.906520350847e-01 5.916482189708e-01 5.926849703911e-01 5.937616506771e-01 5.948815846671e-01 5.960397799801e-01 5.972388387538e-01 5.984785647072e-01 5.997559462654e-01 6.010747682056e-01 6.024312775509e-01 6.038254285500e-01 6.052587028213e-01 6.067274394161e-01 6.082358150939e-01 6.097793167050e-01 6.113589699180e-01 6.129752944727e-01 6.146248658988e-01 6.163109962245e-01 6.180303815488e-01 6.197827492538e-01 6.215699381452e-01 6.233883324125e-01 6.252395536449e-01 6.271222213386e-01 6.290347330079e-01 6.309789037361e-01 6.329524522544e-01 6.349552882804e-01 6.369874604697e-01 6.390455455093e-01 6.411340951067e-01 6.432472838167e-01 6.453876786791e-01 6.475544437296e-01 6.497448156471e-01 6.519615038724e-01 6.542001790983e-01 6.564625682656e-01 6.587487594282e-01 6.610555486307e-01 6.633849420711e-01 6.657340206438e-01 6.681033426667e-01 6.704928584502e-01 6.729000883080e-01 6.753274051103e-01 6.777705697030e-01 6.802314499304e-01 6.827092622639e-01 6.852012669220e-01 6.877101827879e-01 6.902321946471e-01 6.927683909883e-01 6.953188418819e-01 6.978798614987e-01 7.004546043004e-01 7.030393891895e-01 7.056356064060e-01 7.082433379597e-01 7.108585792769e-01 7.134835754770e-01 7.161159591346e-01 7.187569186805e-01 7.214050686761e-01 7.240583279330e-01 7.267190584163e-01 7.293844494233e-01 7.320543164273e-01 7.347293329833e-01 7.374063202136e-01 7.400878636160e-01 7.427703882313e-01 7.454547601047e-01 7.481411322145e-01 7.508274057460e-01 7.535144276540e-01 7.562003614268e-01 7.588865002734e-01 7.615702307696e-01 7.642506695083e-01 7.669309952644e-01 7.696062737757e-01 7.722787170006e-01 7.749460681887e-01 7.776083394162e-01 7.802672220625e-01 7.829181439963e-01 7.855645201015e-01 7.882028047108e-01 7.908337561883e-01 7.934581509610e-01 7.960722473232e-01 7.986798702665e-01 8.012765388438e-01 8.038639691203e-01 8.064424427602e-01 8.090081860714e-01 8.115651438710e-01 8.141083803838e-01 8.166407536372e-01 8.191602939164e-01 8.216668417936e-01 8.241614764436e-01 8.266404030518e-01 8.291069491009e-01 8.315577979662e-01 8.339938098766e-01 8.364158195745e-01 8.388198801263e-01 8.412100243584e-01 8.435826469936e-01 8.459376437843e-01 8.482776102043e-01 8.505971141879e-01 8.529011258806e-01 8.551855300096e-01 8.574513773501e-01 8.596991082067e-01 8.619258204832e-01 8.641360046217e-01 8.663226146391e-01 8.684908585948e-01 8.706387458843e-01 8.727639115586e-01 8.748710691201e-01 8.769533358271e-01 8.790164559532e-01 8.810564216320e-01 8.830735801983e-01 8.850709256858e-01 8.870423372499e-01 8.889927523395e-01 8.909192547388e-01 8.928220762308e-01 8.947030977823e-01 8.965569224631e-01 8.983904029442e-01 9.001970057457e-01 9.019802313951e-01 9.037394874072e-01 9.054709628146e-01 9.071818054028e-01 9.088640277995e-01 9.105223953207e-01 9.121558636062e-01 9.137619515975e-01 9.153461048737e-01 9.168997080618e-01 9.184306678254e-01 9.199341110784e-01 9.214116475850e-01 9.228647116644e-01 9.242874912389e-01 9.256893119234e-01 9.270614273471e-01 9.284071880083e-01 9.297278094480e-01 9.310191572739e-01 9.322888793488e-01 9.335270637706e-01 9.347415140195e-01 9.359293822125e-01 9.370879918840e-01 9.382250468284e-01 9.393294805960e-01 9.404125569717e-01 9.414667054722e-01 9.424938476120e-01 9.434982762852e-01 9.444706883405e-01 9.454225968190e-01 9.463441457309e-01 9.472416635177e-01 9.481146260654e-01 9.489575936943e-01 9.497802259431e-01 9.505718189844e-01 9.513418065354e-01 9.520858679988e-01 9.528023041630e-01 9.534993547081e-01 9.541648799133e-01 9.548103906334e-01 9.554298833888e-01 9.560237813799e-01 9.565982419129e-01 9.571424479948e-01 9.576690681585e-01 9.581681629045e-01 9.586447325226e-01 9.591022690582e-01 9.595305553230e-01 9.599434071512e-01 9.603283302964e-01 9.606943483350e-01 9.610396624822e-01 9.613586805893e-01 9.616652390264e-01 9.619423608316e-01 9.622048731746e-01 9.624455985830e-01 9.626639813970e-01 9.628694025073e-01 9.630478752003e-01 9.632146941704e-01 9.633586966990e-01 9.634848788071e-01 9.635984006226e-01 9.636864377833e-01 9.637660505660e-01 9.638221172041e-01 9.638652999748e-01 9.638946844666e-01 9.639032939614e-01 9.639044660271e-01 9.638826397566e-01 9.638536030512e-01 9.638088051548e-01 9.637479425376e-01 9.636802111956e-01 9.635922013958e-01 9.635005335141e-01 9.633917401064e-01 9.632724505563e-01 9.631467186397e-01 9.630035197299e-01 9.628590259503e-01 9.626985735356e-01 9.625328020474e-01 9.623599305658e-01 9.621726293696e-01 9.619873253221e-01 9.617862703836e-01 9.615842218563e-01 9.613760770679e-01 9.611576142824e-01 9.609427738597e-01 9.607126832845e-01 9.604873868906e-01 9.602547514457e-01 9.600168534678e-01 9.597833585638e-01 9.595379034950e-01 9.593008832305e-01 9.590547238150e-01 9.588106367123e-01 9.585692329170e-01 9.583204533673e-01 9.580825560972e-01 9.578354045816e-01 9.575971524025e-01 9.573588423118e-01 9.571189466951e-01 9.568905232423e-01 9.566558281810e-01 9.564331409339e-01 9.562094813264e-01 9.559901407418e-01 9.557819482391e-01 9.555698428519e-01 9.553734335347e-01 9.551754098345e-01 9.549873949362e-01 9.548094570005e-01 9.546305738069e-01 9.544705793999e-01 9.543100682978e-01 9.541620376331e-01 9.540236892946e-01 9.538891386335e-01 9.537735997578e-01 9.536574329382e-01 9.535606625207e-01 9.534704445852e-01 9.533892912507e-01 9.533270984024e-01 9.532653427920e-01 9.532271577137e-01 9.531928797345e-01 9.531739908037e-01 9.531710229572e-01 9.531727730851e-01 9.531989154912e-01 9.532282289419e-01 9.532786281288e-01 9.533415912151e-01 9.534140896950e-01 9.535114312046e-01 9.536122927667e-01 9.537373380083e-01 9.538734785335e-01 9.540232919743e-01 9.541963382139e-01 9.543746005213e-01 9.545803405111e-01 9.547946285101e-01 9.550272547798e-01 9.552821586277e-01 9.555447640096e-01 9.558350493588e-01 9.561332153048e-01 9.564555473356e-01 9.567960044006e-01 9.571477405301e-01 9.575286249484e-01 9.579160602648e-01 9.583318077004e-01 9.587623584788e-01 9.592098965956e-01 9.596847113438e-01 9.601679834056e-01 9.606820539594e-01 9.612086762099e-01 9.617567391617e-01 9.623301755853e-01 9.629149651165e-01 9.635316023977e-01 9.641594076892e-01 9.648137680730e-01 9.654907408989e-01 9.661823161531e-01 9.669071738644e-01 9.676430283505e-01 9.684090648077e-01 9.691952046141e-01 9.700004430018e-01 9.708386257484e-01 9.716881341955e-01 9.725719641205e-01 9.734733412297e-01 9.743992314751e-01 9.753552422086e-01 9.763265283631e-01 9.773338965767e-01 9.783573077987e-01 9.794114425601e-01 9.804928731963e-01 9.815938250827e-01 9.827312323233e-01 9.838854660527e-01 9.850735891149e-01 9.862879923407e-01 9.875254399256e-01 9.888004134298e-01 9.900928245761e-01 9.914235880789e-01 9.927786898664e-01 9.941626802296e-01 9.955821750447e-01 9.970219447604e-01 9.985033476231e-01 1.000006757440e+00 1.001544137871e+00 1.003115883756e+00 1.004711015057e+00 1.006348640693e+00 1.008009074741e+00 1.009708099990e+00 1.011438948455e+00 1.013198421038e+00 1.014999086537e+00 1.016823120322e+00 1.018689151137e+00 1.020584523312e+00 1.022512769950e+00 1.024480683458e+00 1.026473650071e+00 1.028510914651e+00 1.030574474115e+00 1.032675261101e+00 1.034813373210e+00 1.036977520641e+00 1.039184982836e+00 1.041418534763e+00 1.043690808815e+00 1.045995249859e+00 1.048329449733e+00 1.050703785835e+00 1.053102550770e+00 1.055540478888e+00 1.058007095263e+00 1.060503804554e+00 1.063036959469e+00 1.065591621649e+00 1.068185102620e+00 1.070801501106e+00 1.073447141219e+00 1.076123863782e+00 1.078819649871e+00 1.081550498152e+00 1.084297425855e+00 1.087072726056e+00 1.089872097565e+00 1.092687410964e+00 1.095530729277e+00 1.098385134551e+00 1.101262758301e+00 1.104155168390e+00 1.107059916561e+00 1.109983949790e+00 1.112913107521e+00 1.115857963812e+00 1.118807754146e+00 1.121764386447e+00 1.124730736146e+00 1.127692740477e+00 1.130662834777e+00 1.133627535857e+00 1.136590916931e+00 1.139550632607e+00 1.142498328798e+00 1.145443101076e+00 1.148370250227e+00 1.151286695599e+00 1.154186034328e+00 1.157064029588e+00 1.159924709743e+00 1.162755237641e+00 1.165564603799e+00 1.168341646792e+00 1.171085731153e+00 1.173797247399e+00 1.176467354229e+00 1.179101254464e+00 1.181686728592e+00 1.184228287113e+00 1.186720453483e+00 1.189157309908e+00 1.191542823385e+00 1.193865044797e+00 1.196128761476e+00 1.198326211013e+00 1.200454442120e+00 1.202514931549e+00 1.204496398194e+00 1.206404877492e+00 1.208229858858e+00 1.209972028839e+00 1.211629313966e+00 1.213192839237e+00 1.214668709019e+00 1.216044125683e+00 1.217323251639e+00 1.218501404570e+00 1.219570888633e+00 1.220537900733e+00 1.221389593370e+00 1.222131984512e+00 1.222757237357e+00 1.223263205612e+00 1.223651213572e+00 1.223911507146e+00 1.224050903120e+00 1.224059735183e+00 1.223937862797e+00 1.223687131713e+00 1.223297743979e+00 1.222777051195e+00 1.222115528733e+00 1.221315780521e+00 1.220377001047e+00 1.219293294492e+00 1.218071060537e+00 1.216700565445e+00 1.215188048953e+00 1.213530406508e+00 1.211724807691e+00 1.209777791497e+00 1.207680681886e+00 1.205440311312e+00 1.203053964650e+00 1.200522002746e+00 1.197849283433e+00 1.195029610179e+00 1.192073637543e+00 1.188975735713e+00 1.185740393930e+00 1.182371581251e+00 1.178867625613e+00 1.175236454653e+00 1.171476320894e+00 1.167593593479e+00 1.163592520930e+00 1.159473379124e+00 1.155247039143e+00 1.150910648013e+00 1.146475879831e+00 1.141945618369e+00 1.137323332537e+00 1.132621432054e+00 1.127838774029e+00 1.122989675252e+00 1.118076353358e+00 1.113106703350e+00 1.108093064593e+00 1.103037594715e+00 1.097956543660e+00 1.092850910806e+00 1.087736538692e+00 1.082622095203e+00 1.077511141716e+00 1.072425822182e+00 1.067364804187e+00 1.062346890725e+00 1.057381781415e+00 1.052475394587e+00 1.047648510685e+00 1.042904337366e+00 1.038260316971e+00 1.033726036035e+00 1.029310791786e+00 1.025033834969e+00 1.020897408945e+00 1.016921361783e+00 1.013112879916e+00 1.009482376089e+00 1.006045925204e+00 1.002806813472e+00 9.997822594372e-01 9.969768956541e-01 9.944016992209e-01 9.920686420247e-01 9.899778319776e-01 9.881447122305e-01 9.865689717253e-01 9.852599719064e-01 9.842225163490e-01 9.834557532885e-01 9.829684089042e-01 9.827578807950e-01 9.828264131310e-01 9.831737465902e-01 9.837961078979e-01 9.846955704659e-01 9.858615054355e-01 9.872955464810e-01 9.889883359071e-01 9.909307046254e-01 9.931214859107e-01 9.955423832061e-01 9.981910095592e-01 1.001052705488e+00 1.004114927235e+00 1.007369466003e+00 1.010795355617e+00 1.014386743622e+00 1.018123425030e+00 1.021990965295e+00 1.025976167993e+00 1.030057489178e+00 1.034224403112e+00 1.038455517701e+00 1.042735188911e+00 1.047047545563e+00 1.051370394852e+00 1.055694835754e+00 1.059994016580e+00 1.064256978629e+00 1.068464643388e+00 1.072598861746e+00 1.076645911458e+00 1.080585572194e+00 1.084404989129e+00 1.088087465335e+00 1.091617039161e+00 1.094981530535e+00 1.098163118407e+00 1.101153112767e+00 1.103934208807e+00 1.106496090128e+00 1.108829117363e+00 1.110918024440e+00 1.112758449108e+00 1.114336089710e+00 1.115645361557e+00 1.116680562458e+00 1.117429224514e+00 1.117892852274e+00 1.118060848804e+00 1.117934583549e+00 1.117507313751e+00 1.116778958462e+00 1.115750499026e+00 1.114418542548e+00 1.112788069140e+00 1.110859078521e+00 1.108637269217e+00 1.106126491507e+00 1.103330530210e+00 1.100261601239e+00 1.096920810286e+00 1.093323150746e+00 1.089475673249e+00 1.085388263763e+00 1.081079307602e+00 1.076552307421e+00 1.071831704944e+00 1.066927126223e+00 1.061854697530e+00 1.056636873144e+00 1.051281298521e+00 1.045819106989e+00 1.040261554731e+00 1.034630371001e+00 1.028951878408e+00 1.023237805264e+00 1.017520731130e+00 1.011814828048e+00 1.006146581474e+00 1.000541032176e+00 9.950124937970e-01 9.895955711703e-01 9.843020335695e-01 9.791607949266e-01 9.741930096979e-01 9.694158214091e-01 9.648577431809e-01 9.605300768031e-01 9.564580853145e-01 9.526560983586e-01 9.491402125815e-01 9.459303619509e-01 9.430332124793e-01 9.404686033495e-01 9.382405765188e-01 9.363612485925e-01 9.348398795565e-01 9.336742541509e-01 9.328787771114e-01 9.324439322513e-01 9.323766109058e-01 9.326736104271e-01 9.333255194421e-01 9.343366223228e-01 9.356863044726e-01 9.373766978623e-01 9.393915180731e-01 9.417149635529e-01 9.443433342300e-01 9.472470991239e-01 9.504216280419e-01 9.538428698097e-01 9.574912658700e-01 9.613532492575e-01 9.653974727741e-01 9.696139345850e-01 9.739719995261e-01 9.784512099367e-01 9.830311448269e-01 9.876823034343e-01 9.923885726727e-01 9.971185891937e-01 1.001853148493e+00 1.006567766363e+00 1.011234298142e+00 1.015837001180e+00 1.020342975644e+00 1.024738847041e+00 1.028994679447e+00 1.033091437172e+00 1.037012067540e+00 1.040725600473e+00 1.044226624155e+00 1.047484846867e+00 1.050488082595e+00 1.053224563046e+00 1.055667978893e+00 1.057819576918e+00 1.059654316246e+00 1.061170009288e+00 1.062358921650e+00 1.063206106560e+00 1.063719117516e+00 1.063884361668e+00 1.063708324818e+00 1.063190244163e+00 1.062330831639e+00 1.061142939795e+00 1.059623972062e+00 1.057794481051e+00 1.055657611841e+00 1.053230413602e+00 1.050530906326e+00 1.047565795660e+00 1.044367195469e+00 1.040940818886e+00 1.037313794760e+00 1.033508163080e+00 1.029536495695e+00 1.025431704730e+00 1.021201229648e+00 1.016875179771e+00 1.012469878390e+00 1.007998940170e+00 1.003488506681e+00 9.989418476976e-01 9.943830950247e-01 9.898179913802e-01 9.852568790763e-01 9.807127045852e-01 9.761811928327e-01 9.716794477273e-01 9.672013924875e-01 9.627520766400e-01 9.583372449550e-01 9.539480003924e-01 9.496022009901e-01 9.452873706577e-01 9.410170953951e-01 9.367972664349e-01 9.326309343447e-01 9.285426693343e-01 9.245362625602e-01 9.206429573817e-01 9.168834537887e-01 9.132857528023e-01 9.098944860309e-01 9.067370714164e-01 9.038710682145e-01 9.013353134656e-01 8.991826491277e-01 8.974750694532e-01 8.962521904470e-01 8.955829387666e-01 8.955068446446e-01 8.960773310524e-01 8.973350323183e-01 8.993078193815e-01 9.020331792362e-01 9.055096892966e-01 9.097507612275e-01 9.147415362128e-01 9.204522118480e-01 9.268567158376e-01 9.338885071397e-01 9.414969742943e-01 9.495979023024e-01 9.581054773442e-01 9.669338514945e-01 9.759690174245e-01 9.851189445577e-01 9.942679786230e-01 1.003311752473e+00 1.012149230912e+00 1.020670620771e+00 1.028796168063e+00 1.036426951155e+00 1.043495474496e+00 1.049938532229e+00 1.055698796596e+00 1.060749159798e+00 1.065056789621e+00 1.068624283749e+00 1.071453826348e+00 1.073569199337e+00 1.075013643444e+00 1.075827629882e+00 1.076085585247e+00 1.075851272737e+00 1.075208206837e+00 1.074245532890e+00 1.073040759365e+00 1.071694602653e+00 1.070277012485e+00 1.068870423257e+00 1.067539665285e+00 1.066329910536e+00 1.065287281170e+00 1.064419676716e+00 1.063737143250e+00 1.063217286172e+00 1.062824748377e+00 1.062518442440e+00 1.062226602069e+00 1.061889421222e+00 1.061428510747e+00 1.060772436868e+00 1.059861426397e+00 1.058631854153e+00 1.057057844801e+00 1.055115018930e+00 1.052818487316e+00 1.050207714388e+00 1.047345238905e+00 1.044341421570e+00 1.041315782700e+00 1.038431162160e+00 1.035861260701e+00 1.033790067615e+00 1.032419140980e+00 1.031918291627e+00 1.032460278055e+00 1.034162297765e+00 1.037107264204e+00 1.041323487696e+00 1.046759564792e+00 1.053324082726e+00 1.060831107815e+00 1.069055404647e+00 1.077716111791e+00 1.086482651773e+00 1.095023409705e+00 1.102973943154e+00 1.110001045143e+00 1.115786902364e+00 1.120051606499e+00 1.122586771057e+00 1.123226961237e+00 1.121907100123e+00 1.118629021186e+00 1.113482826653e+00 1.106653482270e+00 1.098384320563e+00 1.089011930795e+00 1.078906112722e+00 1.068481369781e+00 1.058163284250e+00 1.048344347715e+00 1.039395596809e+00 1.031591769323e+00 1.025131308903e+00 1.020101552345e+00 1.016473473657e+00 1.014137786034e+00 1.012878521684e+00 1.012448650952e+00 1.012570075089e+00 1.012973132841e+00 1.013448022589e+00 1.013830935086e+00 1.014066467213e+00 1.014174829125e+00 1.014267569303e+00 1.014537298711e+00 1.015204055684e+00 1.016521638736e+00 1.018702734422e+00 1.021911858216e+00 1.026223276762e+00 1.031593192159e+00 1.037882355084e+00 1.044826207399e+00 1.052101039086e+00 1.055470129859e+00 1.055660996758e+00 1.056110016771e+00 1.059819341837e+00 1.067186644595e+00 1.075660337182e+00 1.081459994425e+00 1.082076879943e+00 1.077896080758e+00 1.071933711772e+00 1.067862371059e+00 1.067553915532e+00 1.069806695086e+00 1.071216075502e+00 1.068545739114e+00 1.060888081209e+00 1.050239626928e+00 1.040179659294e+00 1.033436191983e+00 1.029924644605e+00 1.026742217890e+00 1.020139605758e+00 1.007988107863e+00 9.911477455186e-01 9.729396078376e-01 9.569939245082e-01 9.448123744367e-01 9.347969435078e-01 9.235217860238e-01 9.082933384703e-01 8.892052228839e-01 8.693697713198e-01 8.530947605442e-01 8.430634186133e-01 8.385191221975e-01 8.359145302428e-01 8.315561235651e-01 8.242419579259e-01 8.160772330072e-01 8.110046886664e-01 8.119536565354e-01 8.185829549996e-01 8.274404208231e-01 8.344234124288e-01 8.375839272358e-01 8.383652678891e-01 8.405756726665e-01 8.477196174154e-01 8.604043340329e-01 8.758313283377e-01 8.897676166013e-01 8.993684123630e-01 9.049181599456e-01 9.095096187880e-01 9.168634533354e-01 9.286699213272e-01 9.433863395126e-01 9.573980757575e-01 9.675936747928e-01 9.735357918558e-01 9.778428420519e-01 9.845199657085e-01 9.962586822953e-01 1.012532156363e+00 1.029889853775e+00 1.044197551656e+00 1.053142765373e+00 1.057375040747e+00 1.059685348298e+00 1.062838353136e+00 1.067412085811e+00 1.071214945370e+00 1.070726301992e+00 1.063532161458e+00 1.050105287217e+00 1.033902006081e+00 1.019615407327e+00 1.010503258231e+00 1.006553007071e+00 1.004900008026e+00 1.002145896874e+00 9.968121711583e-01 9.902782930822e-01 9.855896849578e-01 9.848962977415e-01 9.873599027376e-01 9.891293644608e-01 9.854874570761e-01 9.738696125625e-01 9.566008668856e-01 9.423178320290e-01 8.923078231636e-01 8.291360968074e-01 8.085436938671e-01 8.667150671059e-01 9.496274417021e-01 9.870960618895e-01 9.553404821850e-01 8.880178662308e-01 8.547226129735e-01 8.934343380195e-01 9.617585880118e-01 9.923135090449e-01 9.580189935943e-01 8.910991090972e-01 8.651756531917e-01 9.219901879962e-01 1.013865453546e+00 1.062684207249e+00 1.028251816840e+00 9.280226802273e-01 8.333778686289e-01 8.239649107745e-01 8.946238515070e-01 9.650294155319e-01 9.768603469041e-01 9.316345273768e-01 8.813616998489e-01 8.829095416095e-01 9.321369098389e-01 9.704211023789e-01 9.532574097977e-01 8.902740776821e-01 8.448585556725e-01 8.787542430763e-01 9.693618378683e-01 1.035749943283e+00 1.020896739635e+00 9.269243902129e-01 8.219379814148e-01 8.064389882399e-01 8.957170452934e-01 9.938570191731e-01 1.013907656970e+00 9.338594127292e-01 8.025805666251e-01 7.285849068643e-01 7.824531796821e-01 8.902187456375e-01 9.453926923124e-01 9.078147373072e-01 8.133412948777e-01 7.586223122390e-01 8.134377484416e-01 9.198476456511e-01 9.754586185479e-01 9.296059709026e-01 8.032326356477e-01 6.931971096834e-01 7.167830583169e-01 8.457044707520e-01 9.523598654776e-01 9.597249285698e-01 8.636829418221e-01 7.285799119508e-01 6.696318755138e-01 7.377911688665e-01 8.417666465314e-01 8.875198510511e-01 8.534596872535e-01 7.871320351253e-01 7.740955514591e-01 8.476772392751e-01 9.442985720722e-01 9.877002893805e-01 9.503772481706e-01 8.641869873343e-01 8.085225024608e-01 8.462087110840e-01 9.444192404398e-01 1.022479782796e+00 1.032514080519e+00 9.794544992798e-01 9.128590420536e-01 8.944035620081e-01 9.391798512943e-01 1.002062452381e+00 1.032847582733e+00 1.016174490966e+00 9.745770655395e-01 9.487869312601e-01 9.616587489158e-01 9.963641840765e-01 1.017395819188e+00 1.003536530028e+00 9.606912192392e-01 9.150161374914e-01 8.922134265828e-01 8.956595266791e-01 9.070424615491e-01 9.081820550931e-01 8.973418156438e-01 8.876562507048e-01 8.918278727622e-01 9.071002905717e-01 9.166013657097e-01 9.053244267362e-01
 8.976735536254e-01 8.982274846957e-01 8.989327897371e-01 9.001951668605e-01 9.018307802545e-01 9.032560175311e-01 9.041153142304e-01 9.046336267147e-01 9.053550632293e-01 9.065980933797e-01 9.081624579823e-01 9.095238260811e-01 9.103426567076e-01 9.108245449624e-01 9.115337354037e-01 9.127980020442e-01 9.143488147871e-01 9.156135934511e-01 9.163259188088e-01 9.167777682630e-01 9.175063670075e-01 9.187587266214e-01 9.202493668610e-01 9.214415772266e-01 9.220943332526e-01 9.225178960086e-01 9.232529799100e-01 9.245021423362e-01 9.259310501589e-01 9.270275644243e-01 9.276151561269e-01 9.280136408368e-01 9.287272432402e-01 9.299405532470e-01 9.313199527917e-01 9.323404850424e-01 9.328411455899e-01 9.331980820202e-01 9.339258631100e-01 9.351342612411e-01 9.364262183224e-01 9.373182957354e-01 9.377342666842e-01 9.380789138346e-01 9.388250182012e-01 9.400167414066e-01 9.412221690520e-01 9.419953750850e-01 9.423400303183e-01 9.426891527266e-01 9.434456007071e-01 9.445845044247e-01 9.456930435668e-01 9.463837193331e-01 9.466802496361e-01 9.470059435397e-01 9.477516292465e-01 9.488656980609e-01 9.499086735774e-01 9.505079919299e-01 9.507319730919e-01 9.510203480076e-01 9.517531624049e-01 9.528520587253e-01 9.538392006623e-01 9.543291652294e-01 9.544496597488e-01 9.547125149715e-01 9.554696185079e-01 9.565455447996e-01 9.574210980448e-01 9.577686485304e-01 9.577997977144e-01 9.580607656207e-01 9.588466425333e-01 9.598775240965e-01 9.606035006280e-01 9.607971740249e-01 9.607769859944e-01 9.610640237445e-01 9.618479677031e-01 9.627843593605e-01 9.633607477703e-01 9.634391609741e-01 9.634011062422e-01 9.637250753927e-01 9.644880457444e-01 9.653069012988e-01 9.657431074443e-01 9.657499776563e-01 9.657178918869e-01 9.660658504218e-01 9.667952272688e-01 9.675001335307e-01 9.678086123603e-01 9.677599420396e-01 9.677480174032e-01 9.681051814627e-01 9.687664966078e-01 9.693439852803e-01 9.695367849659e-01 9.694472853900e-01 9.694532717672e-01 9.697961206931e-01 9.703517186778e-01 9.707780521340e-01 9.708710484036e-01 9.707635583094e-01 9.707728053753e-01 9.710656927548e-01 9.714966420937e-01 9.717864780606e-01 9.718067015910e-01 9.716909632466e-01 9.716829233789e-01 9.718946460994e-01 9.722052149002e-01 9.723903486528e-01 9.723579599738e-01 9.722260992569e-01 9.721829895868e-01 9.723037685112e-01 9.724926705742e-01 9.725855443211e-01 9.725091588650e-01 9.723521771448e-01 9.722586562832e-01 9.722810377411e-01 9.723501471606e-01 9.723545109402e-01 9.722393246035e-01 9.720518537726e-01 9.718927440889e-01 9.718153110259e-01 9.717823343421e-01 9.717115539535e-01 9.715521748115e-01 9.713206291364e-01 9.710923107602e-01 9.709274338013e-01 9.708056777995e-01 9.706570946961e-01 9.704344102185e-01 9.701508256355e-01 9.698606487587e-01 9.696111110391e-01 9.693920605902e-01 9.691542925822e-01 9.688625499233e-01 9.685264993646e-01 9.681769535643e-01 9.678375157896e-01 9.675154294591e-01 9.671881230620e-01 9.668314088556e-01 9.664429884200e-01 9.660311557280e-01 9.656092471594e-01 9.651894006651e-01 9.647713516023e-01 9.643441092205e-01 9.638977888920e-01 9.634279442219e-01 9.629320392014e-01 9.624188935935e-01 9.619053319020e-01 9.613970186938e-01 9.608848299151e-01 9.603525838127e-01 9.597872716965e-01 9.591902955227e-01 9.585847335153e-01 9.579882164171e-01 9.573980675237e-01 9.567940919670e-01 9.561576887990e-01 9.554880943304e-01 9.548045090304e-01 9.541232862683e-01 9.534441583379e-01 9.527541158371e-01 9.520425477632e-01 9.513091397724e-01 9.505582290410e-01 9.497971594031e-01 9.490286027716e-01 9.482488807754e-01 9.474581199851e-01 9.466541874406e-01 9.458327113717e-01 9.449951118264e-01 9.441429694063e-01 9.432788286215e-01 9.424057316417e-01 9.415214556841e-01 9.406205943751e-01 9.397026471951e-01 9.387724913594e-01 9.378311895170e-01 9.368802256085e-01 9.359126640510e-01 9.349263240965e-01 9.339249020324e-01 9.329161930040e-01 9.318986124833e-01 9.308646125373e-01 9.298097630796e-01 9.287355053177e-01 9.276528408760e-01 9.265634576449e-01 9.254603480953e-01 9.243351881904e-01 9.231893038339e-01 9.220338840060e-01 9.208711213925e-01 9.196968871838e-01 9.185029009593e-01 9.172850486479e-01 9.160562222747e-01 9.148239676333e-01 9.135803406934e-01 9.123189112953e-01 9.110351996531e-01 9.097369168889e-01 9.084342896709e-01 9.071252311819e-01 9.057982772857e-01 9.044512563307e-01 9.030886896388e-01 9.017196872210e-01 9.003450838815e-01 8.989553724060e-01 8.975450270064e-01 8.961199008068e-01 8.946877840745e-01 8.932471003059e-01 8.917916584874e-01 8.903175307435e-01 8.888283363222e-01 8.873301264418e-01 8.858241772427e-01 8.843011831032e-01 8.827592262701e-01 8.812022631578e-01 8.796371740119e-01 8.780634577512e-01 8.764728165342e-01 8.748621957379e-01 8.732394921037e-01 8.716070001942e-01 8.699652695793e-01 8.683093789224e-01 8.666359563226e-01 8.649493972548e-01 8.632534461713e-01 8.615479870915e-01 8.598288399371e-01 8.580960637898e-01 8.563525712075e-01 8.545967568472e-01 8.528292936529e-01 8.510493938149e-01 8.492570592780e-01 8.474562421887e-01 8.456438285806e-01 8.438162510196e-01 8.419754907269e-01 8.401245533887e-01 8.382638336823e-01 8.363927968910e-01 8.345067347810e-01 8.326083751094e-01 8.307006119329e-01 8.287824825031e-01 8.268535369121e-01 8.249121497159e-01 8.229591431099e-01 8.209948790311e-01 8.190233375850e-01 8.170415735920e-01 8.150486142339e-01 8.130456968257e-01 8.110300788277e-01 8.090044670022e-01 8.069714585784e-01 8.049299912450e-01 8.028795664632e-01 8.008192113475e-01 7.987468545186e-01 7.966645110044e-01 7.945764687101e-01 7.924806093321e-01 7.903767816751e-01 7.882645609524e-01 7.861433616211e-01 7.840129411772e-01 7.818754095938e-01 7.797289253724e-01 7.775772515999e-01 7.754204810474e-01 7.732544642164e-01 7.710813757386e-01 7.688995303186e-01 7.667099447159e-01 7.645160127815e-01 7.623169028200e-01 7.601122105380e-01 7.579013290191e-01 7.556827362228e-01 7.534568730074e-01 7.512267517221e-01 7.489939088347e-01 7.467574388933e-01 7.445154874940e-01 7.422670000693e-01 7.400135435356e-01 7.377565910476e-01 7.354974176562e-01 7.332364335465e-01 7.309724996495e-01 7.287034510232e-01 7.264301766271e-01 7.241555438746e-01 7.218808072982e-01 7.196047995783e-01 7.173283300040e-01 7.150478677656e-01 7.127657256783e-01 7.104833572917e-01 7.082027031694e-01 7.059230465182e-01 7.036436994382e-01 7.013624073245e-01 6.990819948114e-01 6.968041669416e-01 6.945284892855e-01 6.922570288784e-01 6.899868620864e-01 6.877173330672e-01 6.854508373952e-01 6.831886125450e-01 6.809322396368e-01 6.786803296447e-01 6.764311879824e-01 6.741870611543e-01 6.719477402730e-01 6.697158421341e-01 6.674914330937e-01 6.652719197854e-01 6.630593148013e-01 6.608537536597e-01 6.586565665262e-01 6.564687619791e-01 6.542905561519e-01 6.521199543720e-01 6.499576364173e-01 6.478063429221e-01 6.456666526389e-01 6.435388269778e-01 6.414212055140e-01 6.393145805766e-01 6.372208015634e-01 6.351403655098e-01 6.330743468494e-01 6.310224481455e-01 6.289829644474e-01 6.269585529804e-01 6.249500285057e-01 6.229574894654e-01 6.209831874422e-01 6.190245705511e-01 6.170814881247e-01 6.151576199763e-01 6.132524991144e-01 6.113670762134e-01 6.095022142475e-01 6.076548452098e-01 6.058290165120e-01 6.040246388769e-01 6.022424379015e-01 6.004838898663e-01 5.987464209412e-01 5.970323909226e-01 5.953430483464e-01 5.936783283984e-01 5.920387771252e-01 5.904248442567e-01 5.888374323108e-01 5.872774210559e-01 5.857443059227e-01 5.842383853163e-01 5.827616453150e-01 5.813132639230e-01 5.798958387542e-01 5.785084576948e-01 5.771497697042e-01 5.758237427725e-01 5.745293093595e-01 5.732673910197e-01 5.720382399023e-01 5.708417742043e-01 5.696793508048e-01 5.685513765840e-01 5.674576371858e-01 5.664006320371e-01 5.653788639110e-01 5.643921299618e-01 5.634427863427e-01 5.625314963901e-01 5.616576016357e-01 5.608223967839e-01 5.600244543945e-01 5.592665113662e-01 5.585475211628e-01 5.578683285437e-01 5.572305672565e-01 5.566316823897e-01 5.560749601316e-01 5.555589312103e-01 5.550847383048e-01 5.546533280121e-01 5.542635307355e-01 5.539158610415e-01 5.536123994845e-01 5.533502853002e-01 5.531323822443e-01 5.529590063577e-01 5.528279833794e-01 5.527421901978e-01 5.527001213895e-01 5.527019774415e-01 5.527491782545e-01 5.528398251533e-01 5.529761859282e-01 5.531567288472e-01 5.533828093830e-01 5.536536692207e-01 5.539687318728e-01 5.543295690385e-01 5.547355761247e-01 5.551851327426e-01 5.556804332376e-01 5.562206751510e-01 5.568054322562e-01 5.574358446510e-01 5.581094745842e-01 5.588277998271e-01 5.595901547397e-01 5.603966227917e-01 5.612477271121e-01 5.621424495965e-01 5.630796953590e-01 5.640610288362e-01 5.650844962960e-01 5.661515636405e-01 5.672609690865e-01 5.684105945815e-01 5.696038568803e-01 5.708384685522e-01 5.721124339992e-01 5.734290798633e-01 5.747843677984e-01 5.761804700243e-01 5.776161598528e-01 5.790895974071e-01 5.806037187716e-01 5.821537305775e-01 5.837427770476e-01 5.853687331913e-01 5.870297079201e-01 5.887293709278e-01 5.904633376378e-01 5.922322241338e-01 5.940373850142e-01 5.958741305587e-01 5.977465610502e-01 5.996514496206e-01 6.015878434419e-01 6.035573462903e-01 6.055563488785e-01 6.075882701805e-01 6.096486473108e-01 6.117382406386e-01 6.138585036032e-01 6.160051473223e-01 6.181809148587e-01 6.203826766221e-01 6.226107725736e-01 6.248665474753e-01 6.271452396801e-01 6.294496298148e-01 6.317780823434e-01 6.341289020123e-01 6.365042910927e-01 6.388993998009e-01 6.413175089149e-01 6.437564380315e-01 6.462144517143e-01 6.486929074748e-01 6.511894461905e-01 6.537042545106e-01 6.562374680851e-01 6.587861372084e-01 6.613529153215e-01 6.639341509871e-01 6.665301502715e-01 6.691419323249e-01 6.717657483247e-01 6.744040686786e-01 6.770542354156e-01 6.797157348320e-01 6.823898880220e-01 6.850731864517e-01 6.877682657658e-01 6.904708710430e-01 6.931826738791e-01 6.959037266320e-01 6.986305886329e-01 7.013666390117e-01 7.041065586243e-01 7.068537768090e-01 7.096058242856e-01 7.123619999868e-01 7.151237128312e-01 7.178871765067e-01 7.206534001138e-01 7.234237698399e-01 7.261927101585e-01 7.289656488258e-01 7.317370743804e-01 7.345092534671e-01 7.372815782674e-01 7.400513563786e-01 7.428212855582e-01 7.455865150709e-01 7.483515283231e-01 7.511120704130e-01 7.538681450025e-01 7.566213418664e-01 7.593676989557e-01 7.621100955937e-01 7.648469097770e-01 7.675758602319e-01 7.702997035527e-01 7.730144889144e-01 7.757220271062e-01 7.784220370591e-01 7.811115923216e-01 7.837934790852e-01 7.864641444250e-01 7.891256635270e-01 7.917757263459e-01 7.944141592643e-01 7.970428449638e-01 7.996571379839e-01 8.022608510305e-01 8.048502005002e-01 8.074268319865e-01 8.099904317895e-01 8.125379706447e-01 8.150732359946e-01 8.175918222621e-01 8.200952681668e-01 8.225832826327e-01 8.250538793556e-01 8.275100687341e-01 8.299475300317e-01 8.323689851847e-01 8.347720305142e-01 8.371563618814e-01 8.395244461715e-01 8.418713435142e-01 8.442015557500e-01 8.465103251535e-01 8.488000509101e-01 8.510707848847e-01 8.533185213518e-01 8.555492629594e-01 8.577556175417e-01 8.599428644409e-01 8.621085593680e-01 8.642499414028e-01 8.663725575726e-01 8.684703203754e-01 8.705464499289e-01 8.726001549413e-01 8.746287906345e-01 8.766370175567e-01 8.786181624369e-01 8.805775012551e-01 8.825133414371e-01 8.844225818245e-01 8.863110493315e-01 8.881705966742e-01 8.900088586665e-01 8.918196876433e-01 8.936052441504e-01 8.953676575672e-01 8.971012418861e-01 8.988128509220e-01 9.004958273079e-01 9.021532146364e-01 9.037859135095e-01 9.053902351469e-01 9.069710706331e-01 9.085221088274e-01 9.100493104644e-01 9.115490578449e-01 9.130200588263e-01 9.144676097418e-01 9.158844631459e-01 9.172782413704e-01 9.186424301561e-01 9.199795362300e-01 9.212924674566e-01 9.225735064781e-01 9.238323791240e-01 9.250601748384e-01 9.262631690408e-01 9.274397570155e-01 9.285851537919e-01 9.297088494255e-01 9.308002011393e-01 9.318679446654e-01 9.329086366646e-01 9.339200119587e-01 9.349091138712e-01 9.358653192878e-01 9.368005159782e-01 9.377054401308e-01 9.385843007706e-01 9.394399960289e-01 9.402637529038e-01 9.410671613048e-01 9.418405051825e-01 9.425894419210e-01 9.433141467046e-01 9.440092739548e-01 9.446851364471e-01 9.453293754648e-01 9.459523129576e-01 9.465501675586e-01 9.471211845540e-01 9.476722938609e-01 9.481929239839e-01 9.486951586257e-01 9.491707645012e-01 9.496215641738e-01 9.500546242825e-01 9.504573356693e-01 9.508443216645e-01 9.512041466802e-01 9.515423202591e-01 9.518619992742e-01 9.521537196798e-01 9.524325105944e-01 9.526826649383e-01 9.529160567580e-01 9.531303153769e-01 9.533187329254e-01 9.534957825135e-01 9.536458845678e-01 9.537818846628e-01 9.538981723498e-01 9.539935754877e-01 9.540767252670e-01 9.541348634996e-01 9.541832321168e-01 9.542099482797e-01 9.542209120451e-01 9.542199661591e-01 9.541964557026e-01 9.541667292006e-01 9.541143266407e-01 9.540517006150e-01 9.539764172150e-01 9.538814003665e-01 9.537827583400e-01 9.536623953728e-01 9.535365380159e-01 9.533968657291e-01 9.532433633163e-01 9.530863597619e-01 9.529092022040e-01 9.527310072562e-01 9.525388185082e-01 9.523377975458e-01 9.521330215796e-01 9.519120458988e-01 9.516925923979e-01 9.514594818349e-01 9.512222868316e-01 9.509821007159e-01 9.507293438105e-01 9.504807604434e-01 9.502185829527e-01 9.499582840425e-01 9.496928773037e-01 9.494214189578e-01 9.491547737693e-01 9.488760915975e-01 9.486048279462e-01 9.483272226023e-01 9.480486834595e-01 9.477762600348e-01 9.474938924358e-01 9.472226773662e-01 9.469455038537e-01 9.466720271620e-01 9.464040850854e-01 9.461305945553e-01 9.458709898785e-01 9.456049186306e-01 9.453492649037e-01 9.450968802402e-01 9.448452555274e-01 9.446075528823e-01 9.443653276318e-01 9.441380568611e-01 9.439127113706e-01 9.436938675646e-01 9.434875380530e-01 9.432801790353e-01 9.430907549534e-01 9.429037534244e-01 9.427266780048e-01 9.425627526700e-01 9.424012894635e-01 9.422597065798e-01 9.421190719011e-01 9.419951475890e-01 9.418824097254e-01 9.417745831884e-01 9.416896696209e-01 9.416055635548e-01 9.415422033202e-01 9.414877778414e-01 9.414440644844e-01 9.414223306632e-01 9.414029437620e-01 9.414079133684e-01 9.414196267390e-01 9.414488390809e-01 9.414959601490e-01 9.415485990702e-01 9.416281633223e-01 9.417133330933e-01 9.418204481835e-01 9.419420727522e-01 9.420754983792e-01 9.422339582006e-01 9.423995954146e-01 9.425895602616e-01 9.427933332547e-01 9.430120226489e-01 9.432549845512e-01 9.435055244413e-01 9.437836408846e-01 9.440735770248e-01 9.443825268097e-01 9.447151367613e-01 9.450564941955e-01 9.454283317294e-01 9.458083465215e-01 9.462137995713e-01 9.466389778739e-01 9.470773353620e-01 9.475456260190e-01 9.480219384442e-01 9.485262828222e-01 9.490486948193e-01 9.495882299644e-01 9.501564058203e-01 9.507342629475e-01 9.513434629332e-01 9.519671985929e-01 9.526134489085e-01 9.532857608772e-01 9.539710333484e-01 9.546881757103e-01 9.554188870433e-01 9.561751899422e-01 9.569561043152e-01 9.577526303843e-01 9.585830371885e-01 9.594256471711e-01 9.602990365127e-01 9.611939515941e-01 9.621078248240e-01 9.630557181114e-01 9.640159617228e-01 9.650105812990e-01 9.660241405214e-01 9.670630592502e-01 9.681322637279e-01 9.692176810455e-01 9.703396603498e-01 9.714779168478e-01 9.726473561457e-01 9.738450290918e-01 9.750617657197e-01 9.763162985276e-01 9.775875260106e-01 9.788932616276e-01 9.802249582673e-01 9.815803436431e-01 9.829736402056e-01 9.843839453020e-01 9.858331597103e-01 9.873068006156e-01 9.888080369731e-01 9.903464064817e-01 9.919036231873e-01 9.935017200712e-01 9.951220028578e-01 9.967771091083e-01 9.984636071839e-01 1.000176487282e+00 1.001928489523e+00 1.003702371716e+00 1.005515224977e+00 1.007357617838e+00 1.009228351079e+00 1.011139783663e+00 1.013072586462e+00 1.015045388355e+00 1.017047024890e+00 1.019079381116e+00 1.021149954051e+00 1.023243461874e+00 1.025378355929e+00 1.027539118381e+00 1.029733433503e+00 1.031962042399e+00 1.034215834352e+00 1.036509643581e+00 1.038825381921e+00 1.041177786530e+00 1.043559748165e+00 1.045966690680e+00 1.048410785898e+00 1.050875391927e+00 1.053375049963e+00 1.055899907975e+00 1.058450256517e+00 1.061031858025e+00 1.063631629021e+00 1.066264411802e+00 1.068915673281e+00 1.071591097698e+00 1.074291814771e+00 1.077006845334e+00 1.079749622464e+00 1.082504725238e+00 1.085281344585e+00 1.088075122049e+00 1.090879403491e+00 1.093704934154e+00 1.096535908013e+00 1.099381514082e+00 1.102235764449e+00 1.105095464273e+00 1.107967114971e+00 1.110834235244e+00 1.113712185176e+00 1.116586618262e+00 1.119460732149e+00 1.122334443204e+00 1.125198247011e+00 1.128060685234e+00 1.130908771833e+00 1.133748557098e+00 1.136575189205e+00 1.139382543864e+00 1.142176248088e+00 1.144943983518e+00 1.147693311148e+00 1.150415153555e+00 1.153107425745e+00 1.155773912901e+00 1.158401885335e+00 1.160998110102e+00 1.163553094500e+00 1.166067609817e+00 1.168540574710e+00 1.170960906344e+00 1.173336576273e+00 1.175656529031e+00 1.177922956563e+00 1.180130757085e+00 1.182275466916e+00 1.184359964258e+00 1.186372589349e+00 1.188319020614e+00 1.190190894748e+00 1.191985754234e+00 1.193704964527e+00 1.195337869981e+00 1.196889943966e+00 1.198351989415e+00 1.199724577045e+00 1.201004935465e+00 1.202185589160e+00 1.203273192098e+00 1.204254963842e+00 1.205135007467e+00 1.205908205225e+00 1.206569682915e+00 1.207124085024e+00 1.207559882725e+00 1.207882773129e+00 1.208085494969e+00 1.208166720124e+00 1.208128909748e+00 1.207961694025e+00 1.207672819960e+00 1.207253182862e+00 1.206704367426e+00 1.206027408947e+00 1.205212590226e+00 1.204270361231e+00 1.203188733992e+00 1.201973883795e+00 1.200624523257e+00 1.199134172122e+00 1.197512434898e+00 1.195749565697e+00 1.193851820136e+00 1.191817761345e+00 1.189644668231e+00 1.187340700401e+00 1.184896805805e+00 1.182323063912e+00 1.179616188358e+00 1.176776916069e+00 1.173812577921e+00 1.170718678930e+00 1.167503394745e+00 1.164165451553e+00 1.160709181089e+00 1.157140035801e+00 1.153456830794e+00 1.149670249826e+00 1.145777065136e+00 1.141787262543e+00 1.137704137551e+00 1.133531320848e+00 1.129279253796e+00 1.124946706674e+00 1.120547510073e+00 1.116083001340e+00 1.111561603544e+00 1.106993484144e+00 1.102380030501e+00 1.097736619399e+00 1.093065344802e+00 1.088378134572e+00 1.083685056380e+00 1.078989431856e+00 1.074310181724e+00 1.069649342225e+00 1.065018748605e+00 1.060431887801e+00 1.055894123878e+00 1.051423195702e+00 1.047021852731e+00 1.042707089162e+00 1.038488799343e+00 1.034373529053e+00 1.030381249681e+00 1.026513261967e+00 1.022788651154e+00 1.019214682646e+00 1.015800319793e+00 1.012561735155e+00 1.009502660278e+00 1.006638827903e+00 1.003975828384e+00 1.001522318264e+00 9.992924796831e-01 9.972870148795e-01 9.955185060591e-01 9.939904178647e-01 9.927103825433e-01 9.916852063010e-01 9.909144218461e-01 9.904073908567e-01 9.901610741304e-01 9.901806342979e-01 9.904674528271e-01 9.910165145880e-01 9.918321263231e-01 9.929054653844e-01 9.942399858652e-01 9.958267745383e-01 9.976586001928e-01 9.997363992920e-01 1.002043370899e+00 1.004578152559e+00 1.007328364697e+00 1.010281997520e+00 1.013433157987e+00 1.016763188443e+00 1.020266239474e+00 1.023924119177e+00 1.027724378903e+00 1.031654362569e+00 1.035693826758e+00 1.039834733404e+00 1.044054322805e+00 1.048340847870e+00 1.052677199116e+00 1.057043531051e+00 1.061429121395e+00 1.065811623355e+00 1.070176205587e+00 1.074507920896e+00 1.078786390888e+00 1.082999977228e+00 1.087127340979e+00 1.091155754233e+00 1.095068600446e+00 1.098850077374e+00 1.102488327184e+00 1.105962972584e+00 1.109265164286e+00 1.112379313842e+00 1.115292944089e+00 1.117994076010e+00 1.120468423636e+00 1.122709958871e+00 1.124704079361e+00 1.126443105406e+00 1.127919832844e+00 1.129121222545e+00 1.130046964414e+00 1.130685197268e+00 1.131033594400e+00 1.131087580714e+00 1.130841640867e+00 1.130296516928e+00 1.129446541717e+00 1.128295486922e+00 1.126841437245e+00 1.125086148874e+00 1.123033048883e+00 1.120683220010e+00 1.118046086235e+00 1.115122776659e+00 1.111922670596e+00 1.108453999466e+00 1.104722187832e+00 1.100743015563e+00 1.096521376671e+00 1.092075020403e+00 1.087414694645e+00 1.082552416405e+00 1.077509875328e+00 1.072294932318e+00 1.066931793287e+00 1.061434488964e+00 1.055819998534e+00 1.050115890344e+00 1.044332412656e+00 1.038499073539e+00 1.032632337597e+00 1.026753687828e+00 1.020892519545e+00 1.015059989195e+00 1.009290482772e+00 1.003599923203e+00 9.980128279603e-01 9.925549071377e-01 9.872429042231e-01 9.821062355312e-01 9.771602908703e-01 9.724286210801e-01 9.679321565592e-01 9.636868881197e-01 9.597164154283e-01 9.560297768848e-01 9.526491507121e-01 9.495857200840e-01 9.468508922329e-01 9.444603044979e-01 9.424141728103e-01 9.407303791664e-01 9.394047518977e-01 9.384457761750e-01 9.378573217320e-01 9.376307108579e-01 9.377746837712e-01 9.382750474606e-01 9.391324429057e-01 9.403382289806e-01 9.418773120201e-01 9.437493139360e-01 9.459292544065e-01 9.484130116126e-01 9.511820272334e-01 9.542146296304e-01 9.575037570046e-01 9.610179469838e-01 9.647488134099e-01 9.686697538797e-01 9.727579977779e-01 9.769986283295e-01 9.813605676293e-01 9.858282289257e-01 9.903747995432e-01 9.949773647727e-01 9.996152092438e-01 1.004259306289e+00 1.008893673993e+00 1.013487599863e+00 1.018024138209e+00 1.022477346900e+00 1.026824187634e+00 1.031047500049e+00 1.035117071827e+00 1.039022732087e+00 1.042736985720e+00 1.046242565715e+00 1.049524567094e+00 1.052556841293e+00 1.055336606195e+00 1.057836808212e+00 1.060047980576e+00 1.061960687100e+00 1.063555726861e+00 1.064835872516e+00 1.065781549775e+00 1.066392918469e+00 1.066666359832e+00 1.066594510942e+00 1.066183779466e+00 1.065427760409e+00 1.064337558336e+00 1.062914083541e+00 1.061164999337e+00 1.059103942120e+00 1.056733006707e+00 1.054077420587e+00 1.051140909779e+00 1.047944813540e+00 1.044510182331e+00 1.040844572921e+00 1.036982116827e+00 1.032931665729e+00 1.028719716242e+00 1.024368741030e+00 1.019892015690e+00 1.015321732684e+00 1.010666420615e+00 1.005952995340e+00 1.001197128826e+00 9.964116611423e-01 9.916222593234e-01 9.868280438890e-01 9.820530807974e-01 9.773011519821e-01 9.725798797191e-01 9.679035505114e-01 9.632654779651e-01 9.586831369091e-01 9.541502953327e-01 9.496747710834e-01 9.452613109918e-01 9.409058488195e-01 9.366253052749e-01 9.324142427077e-01 9.282901823743e-01 9.242626271800e-01 9.203403480653e-01 9.165522176067e-01 9.129080588628e-01 9.094443079749e-01 9.061855482116e-01 9.031644578898e-01 9.004279307643e-01 8.980035018786e-01 8.959496074745e-01 8.943012863756e-01 8.931095680071e-01 8.924228933343e-01 8.922766708001e-01 8.927238526686e-01 8.937875402093e-01 8.955059277645e-01 8.978980787423e-01 9.009693068549e-01 9.047328788022e-01 9.091637349129e-01 9.142524977449e-01 9.199586962057e-01 9.262336712641e-01 9.330270302869e-01 9.402585345235e-01 9.478624286893e-01 9.557445455908e-01 9.638129270910e-01 9.719777265005e-01 9.801272661583e-01 9.881780143699e-01 9.960194276601e-01 1.003564371828e+00 1.010727886433e+00 1.017419675692e+00 1.023582763926e+00 1.029146269554e+00 1.034069433613e+00 1.038317340707e+00 1.041865738990e+00 1.044718719433e+00 1.046876284957e+00 1.048372989272e+00 1.049242985970e+00 1.049538220250e+00 1.049332018622e+00 1.048688177417e+00 1.047702905850e+00 1.046456581159e+00 1.045044313731e+00 1.043561898787e+00 1.042087701203e+00 1.040714607098e+00 1.039499599442e+00 1.038506574991e+00 1.037774736531e+00 1.037318524510e+00 1.037152625859e+00 1.037244706747e+00 1.037570204122e+00 1.038069217540e+00 1.038672136356e+00 1.039308725903e+00 1.039882002556e+00 1.040317994219e+00 1.040526482112e+00 1.040436854022e+00 1.039997175842e+00 1.039161214817e+00 1.037926970920e+00 1.036302248824e+00 1.034339534432e+00 1.032117601912e+00 1.029743087845e+00 1.027365682837e+00 1.025141892998e+00 1.023264639158e+00 1.021923859505e+00 1.021313019588e+00 1.021620256444e+00 1.022987661699e+00 1.025545102941e+00 1.029348903457e+00 1.034407539543e+00 1.040665716697e+00 1.047985128943e+00 1.056188590554e+00 1.065012442581e+00 1.074167349716e+00 1.083321198237e+00 1.092115831346e+00 1.100212210026e+00 1.107257507672e+00 1.112953564072e+00 1.117036012755e+00 1.119294053962e+00 1.119605457151e+00 1.117898827916e+00 1.114212633713e+00 1.108651750960e+00 1.101411429949e+00 1.092772559066e+00 1.083063384421e+00 1.072688465794e+00 1.062059812340e+00 1.051610858587e+00 1.041751548192e+00 1.032832848119e+00 1.025154749938e+00 1.018895616483e+00 1.014149119823e+00 1.010893732554e+00 1.009004123913e+00 1.008294547725e+00 1.008504580982e+00 1.009378894488e+00 1.010661851743e+00 1.012140526341e+00 1.013682559444e+00 1.015212851780e+00 1.016765630456e+00 1.018436079170e+00 1.020386374583e+00 1.022820713769e+00 1.025931596208e+00 1.029901965490e+00 1.034833024468e+00 1.040749602827e+00 1.047572995246e+00 1.055114704353e+00 1.063109265712e+00 1.071207105104e+00 1.079045747657e+00 1.082417896505e+00 1.082242436224e+00 1.082016158199e+00 1.084833553603e+00 1.091196081264e+00 1.098644024721e+00 1.103441671209e+00 1.103089899724e+00 1.097973718461e+00 1.091133640975e+00 1.086303817844e+00 1.085429002639e+00 1.087352871617e+00 1.088648475880e+00 1.085989409499e+00 1.078346078768e+00 1.067600286246e+00 1.057267481134e+00 1.050078941529e+00 1.046000534334e+00 1.042176125712e+00 1.034856421137e+00 1.021861490946e+00 1.003981567860e+00 9.845112732469e-01 9.671447684568e-01 9.535211955104e-01 9.421957422327e-01 9.298272803219e-01 9.137079981702e-01 8.938543690968e-01 8.733091459594e-01 8.563646824658e-01 8.457665164783e-01 8.408425630384e-01 8.380966821170e-01 8.338207058695e-01 8.267506369155e-01 8.189262943951e-01 8.142611908741e-01 8.157070015479e-01 8.229701278504e-01 8.326180622151e-01 8.405021182553e-01 8.445557782442e-01 8.460409458415e-01 8.485910212450e-01 8.555913723234e-01 8.676280414395e-01 8.819428841223e-01 8.943250329553e-01 9.018879708427e-01 9.048501546519e-01 9.063094192817e-01 9.101502953876e-01 9.183674665326e-01 9.297477488496e-01 9.408810557989e-01 9.486959667378e-01 9.526842575370e-01 9.553742292033e-01 9.607185957866e-01 9.713871804169e-01 9.868197244525e-01 1.003480101522e+00 1.017111493361e+00 1.025281817597e+00 1.028566177305e+00 1.029788790469e+00 1.031854499247e+00 1.035567921268e+00 1.038968807629e+00 1.038732076284e+00 1.032574440701e+00 1.021031070019e+00 1.007532500829e+00 9.966135420854e-01 9.912236210069e-01 9.909557716157e-01 9.925791061588e-01 9.924228378761e-01 9.888373262749e-01 9.831163384709e-01 9.783418271930e-01 9.769235724987e-01 9.785765571001e-01 9.802832306409e-01 9.783122041015e-01 9.709448158769e-01 9.604163431864e-01 9.526053779906e-01 9.253714393598e-01 8.639028796854e-01 8.231195063904e-01 8.603449828723e-01 9.410917395081e-01 9.914099080246e-01 9.743597111364e-01 9.108857214765e-01 8.654196549210e-01 8.881805977268e-01 9.534227115401e-01 9.946444766744e-01 9.753660528033e-01 9.158145328228e-01 8.809776119953e-01 9.192228224153e-01 9.983829621870e-01 1.044509940192e+00 1.012738791413e+00 9.150107952180e-01 8.210047551643e-01 8.151360270687e-01 8.959393810802e-01 9.789804068729e-01 9.995665731226e-01 9.539390653192e-01 8.932688727876e-01 8.834768727086e-01 9.327138650947e-01 9.824038776797e-01 9.791599405891e-01 9.229193842391e-01 8.711414055707e-01 8.919960211034e-01 9.777844326076e-01 1.050806958388e+00 1.046961484457e+00 9.591987550896e-01 8.476975881540e-01 8.150544773009e-01 8.945437703077e-01 9.971993279630e-01 1.027888079123e+00 9.549143582761e-01 8.199522485438e-01 7.330992160339e-01 7.836341915423e-01 9.061665233760e-01 9.829244516730e-01 9.603303049751e-01 8.610020009300e-01 7.744687350685e-01 7.936940897821e-01 8.919387863818e-01 9.630466082298e-01 9.404285333097e-01 8.292752487815e-01 7.099398833152e-01 7.018228938359e-01 8.115228795061e-01 9.208128311482e-01 9.413020240445e-01 8.564516040368e-01 7.189586219127e-01 6.421619147133e-01 7.007770659686e-01 8.162927604418e-01 8.850842372447e-01 8.731961242327e-01 8.140856410654e-01 7.835696530849e-01 8.292631616943e-01 9.110086463607e-01 9.571362388078e-01 9.335204818434e-01 8.621001028177e-01 8.114377293773e-01 8.418304014560e-01 9.316304646213e-01 1.008175456782e+00 1.022542566137e+00 9.743859973766e-01 9.075390534400e-01 8.828012233240e-01 9.223272659602e-01 9.871192534861e-01 1.025728143665e+00 1.017215699573e+00 9.778456491878e-01 9.455788653171e-01 9.480172629401e-01 9.763805738362e-01 9.978021009881e-01 9.875796522015e-01 9.464389458336e-01 8.983663423574e-01 8.731800643725e-01 8.814522675822e-01 9.065451836856e-01 9.239066043072e-01 9.220209555584e-01 9.074341973829e-01 8.958268078298e-01 8.967917623222e-01 9.047825782833e-01 9.058959267828e-01
 8.886823783218e-01 8.891439427943e-01 8.897531464170e-01 8.909181211220e-01 8.924572049733e-01 8.937872721842e-01 8.945513168163e-01 8.949737059932e-01 8.955979851279e-01 8.967429134549e-01 8.982091152660e-01 8.994741174306e-01 9.001971281015e-01 9.005823156186e-01 9.011926161431e-01 9.023572719095e-01 9.038100477948e-01 9.049783709460e-01 9.055928886473e-01 9.059451812134e-01 9.065734956802e-01 9.077245317251e-01 9.091156753303e-01 9.102102263973e-01 9.107648831523e-01 9.110880538877e-01 9.117200348882e-01 9.128658501112e-01 9.141950761131e-01 9.151925145995e-01 9.156797052249e-01 9.159757439819e-01 9.165840977814e-01 9.176934749409e-01 9.189702482917e-01 9.198904139491e-01 9.202891181192e-01 9.205416024974e-01 9.211630032719e-01 9.222659098806e-01 9.234528514609e-01 9.242414668303e-01 9.245535098910e-01 9.247919968788e-01 9.254298633241e-01 9.265137485126e-01 9.276131582233e-01 9.282803368762e-01 9.285187231218e-01 9.287590918314e-01 9.294050705440e-01 9.304338355540e-01 9.314348055424e-01 9.320192412909e-01 9.322075912986e-01 9.324204001022e-01 9.330519764071e-01 9.340549574286e-01 9.349895454941e-01 9.354805453717e-01 9.355927012848e-01 9.357660945895e-01 9.363825666136e-01 9.373694030563e-01 9.382466836578e-01 9.386253668153e-01 9.386304396344e-01 9.387765659979e-01 9.394172752840e-01 9.403794951440e-01 9.411418554303e-01 9.413756967472e-01 9.412907314013e-01 9.414344906590e-01 9.421021832010e-01 9.430160815537e-01 9.436277826952e-01 9.437060512629e-01 9.435693485581e-01 9.437385714295e-01 9.444019829963e-01 9.452209461545e-01 9.456820330202e-01 9.456463791129e-01 9.454896917817e-01 9.456923823594e-01 9.463340268282e-01 9.470334947837e-01 9.473540405010e-01 9.472461058717e-01 9.470946191158e-01 9.473179859911e-01 9.479230717818e-01 9.485092309339e-01 9.487025921719e-01 9.485375347470e-01 9.484019759026e-01 9.486320850776e-01 9.491680805454e-01 9.496244719538e-01 9.497018481311e-01 9.494933067754e-01 9.493729810003e-01 9.495871631855e-01 9.500159903275e-01 9.503224330577e-01 9.502988844416e-01 9.500697979978e-01 9.499498906081e-01 9.501118508156e-01 9.504177450150e-01 9.505868718773e-01 9.504881447024e-01 9.502481613135e-01 9.501101572493e-01 9.501906301424e-01 9.503749047102e-01 9.504392937045e-01 9.502862699137e-01 9.500274498805e-01 9.498532617627e-01 9.498431043960e-01 9.499051038436e-01 9.498739148842e-01 9.496746153168e-01 9.493899979887e-01 9.491648389906e-01 9.490552724639e-01 9.489949932417e-01 9.488739584669e-01 9.486338541345e-01 9.483184297780e-01 9.480282093497e-01 9.478173782963e-01 9.476535717090e-01 9.474547166781e-01 9.471686764084e-01 9.468087419493e-01 9.464491349592e-01 9.461504631192e-01 9.458977032017e-01 9.456192994400e-01 9.452690053611e-01 9.448553576744e-01 9.444336480122e-01 9.440506290065e-01 9.436991299841e-01 9.433296821142e-01 9.429080180945e-01 9.424417986737e-01 9.419600693236e-01 9.414881839118e-01 9.410330186412e-01 9.405726024968e-01 9.400836428107e-01 9.395636610471e-01 9.390210447290e-01 9.384662433821e-01 9.379130906605e-01 9.373612298607e-01 9.368001465946e-01 9.362208842721e-01 9.356189699805e-01 9.349912282579e-01 9.343457333018e-01 9.336980975860e-01 9.330546061371e-01 9.324085350392e-01 9.317443431958e-01 9.310460702266e-01 9.303161937439e-01 9.295772323164e-01 9.288465833988e-01 9.281211850865e-01 9.273838646461e-01 9.266142451640e-01 9.258120180106e-01 9.249947177490e-01 9.241796712205e-01 9.233660161225e-01 9.225424053226e-01 9.216981960186e-01 9.208307406672e-01 9.199462085206e-01 9.190524547872e-01 9.181492863261e-01 9.172361179404e-01 9.163119409386e-01 9.153744547625e-01 9.144195894835e-01 9.134487803642e-01 9.124631208817e-01 9.114660658173e-01 9.104594704712e-01 9.094426960623e-01 9.084093330899e-01 9.073581303638e-01 9.062943453373e-01 9.052208535835e-01 9.041368467225e-01 9.030375078101e-01 9.019191744174e-01 9.007850255404e-01 8.996440802392e-01 8.984941123555e-01 8.973292097062e-01 8.961431528855e-01 8.949374990230e-01 8.937224462508e-01 8.925017349838e-01 8.912682782047e-01 8.900122387445e-01 8.887360994474e-01 8.874491229312e-01 8.861569161288e-01 8.848526472668e-01 8.835289056007e-01 8.821826294538e-01 8.808236189767e-01 8.794610794441e-01 8.780890864882e-01 8.766997256145e-01 8.752880522815e-01 8.738613133178e-01 8.724306832258e-01 8.709937467117e-01 8.695409916637e-01 8.680670201435e-01 8.665782463298e-01 8.650824494557e-01 8.635811832457e-01 8.620665834904e-01 8.605312040164e-01 8.589816733290e-01 8.574254220901e-01 8.558609888017e-01 8.542825329417e-01 8.526856312207e-01 8.510731576039e-01 8.494533141488e-01 8.478255044485e-01 8.461813280211e-01 8.445185389095e-01 8.428421435627e-01 8.411571255974e-01 8.394632995420e-01 8.377548961650e-01 8.360265519517e-01 8.342852790553e-01 8.325358250626e-01 8.307775555311e-01 8.290057545622e-01 8.272175516667e-01 8.254158439818e-01 8.236055770579e-01 8.217870506830e-01 8.199548309552e-01 8.181102167533e-01 8.162553273374e-01 8.143883586167e-01 8.125111712980e-01 8.106213987186e-01 8.087211673244e-01 8.068123502172e-01 8.048923654353e-01 8.029589759067e-01 8.010124115200e-01 7.990568467139e-01 7.970922521642e-01 7.951178261113e-01 7.931306638340e-01 7.911310093144e-01 7.891218376826e-01 7.871051764601e-01 7.850778048536e-01 7.830386737496e-01 7.809889098546e-01 7.789296025889e-01 7.768633217770e-01 7.747880271763e-01 7.727028133375e-01 7.706080803833e-01 7.685027972396e-01 7.663876121124e-01 7.642664244400e-01 7.621382920047e-01 7.600029471926e-01 7.578579687794e-01 7.557021177033e-01 7.535383750344e-01 7.513689679975e-01 7.491940062346e-01 7.470122693978e-01 7.448232464628e-01 7.426269068163e-01 7.404225791091e-01 7.382127325099e-01 7.359962506848e-01 7.337742692830e-01 7.315489967406e-01 7.293173544581e-01 7.270786801772e-01 7.248339437015e-01 7.225832651574e-01 7.203286527232e-01 7.180714247147e-01 7.158106548754e-01 7.135444660132e-01 7.112731466546e-01 7.089957771672e-01 7.067173111127e-01 7.044362872136e-01 7.021543475210e-01 6.998696437988e-01 6.975791555468e-01 6.952858782189e-01 6.929917355639e-01 6.906973811982e-01 6.884034829739e-01 6.861082323325e-01 6.838103564164e-01 6.815102085894e-01 6.792117217539e-01 6.769146864468e-01 6.746195725519e-01 6.723257773672e-01 6.700304384588e-01 6.677359629175e-01 6.654444864583e-01 6.631562827709e-01 6.608720740595e-01 6.585914548488e-01 6.563117414341e-01 6.540350687457e-01 6.517634312494e-01 6.494970787464e-01 6.472379305723e-01 6.449831378616e-01 6.427320592405e-01 6.404874767166e-01 6.382501746485e-01 6.360206919230e-01 6.338006620685e-01 6.315856634155e-01 6.293788693555e-01 6.271809907901e-01 6.249931157350e-01 6.228167169428e-01 6.206492625721e-01 6.184912360224e-01 6.163446309024e-01 6.142098728790e-01 6.120887682982e-01 6.099794069463e-01 6.078824459051e-01 6.057988913220e-01 6.037294174319e-01 6.016747325204e-01 5.996376397192e-01 5.976137045741e-01 5.956051511505e-01 5.936138683446e-01 5.916400044101e-01 5.896855064009e-01 5.877482418712e-01 5.858289896630e-01 5.839291249527e-01 5.820495319701e-01 5.801906152783e-01 5.783541841497e-01 5.765376104309e-01 5.747429843736e-01 5.729710697262e-01 5.712235234850e-01 5.695002530328e-01 5.678019632859e-01 5.661266869020e-01 5.644772889029e-01 5.628559538090e-01 5.612596788782e-01 5.596928722773e-01 5.581527099862e-01 5.566408620701e-01 5.551595745268e-01 5.537068567961e-01 5.522854022116e-01 5.508947076596e-01 5.495346072574e-01 5.482085048948e-01 5.469136757919e-01 5.456511935704e-01 5.444244917571e-01 5.432300955992e-01 5.420728972732e-01 5.409503382778e-01 5.398623880729e-01 5.388107924015e-01 5.377966894287e-01 5.368205361237e-01 5.358827341258e-01 5.349820080892e-01 5.341194779577e-01 5.332974682082e-01 5.325150630039e-01 5.317739497285e-01 5.310727475330e-01 5.304110233354e-01 5.297929369683e-01 5.292153858327e-01 5.286808174891e-01 5.281899058180e-01 5.277393109967e-01 5.273341502319e-01 5.269717738702e-01 5.266531883258e-01 5.263804370912e-01 5.261500996692e-01 5.259657742813e-01 5.258263082917e-01 5.257315307953e-01 5.256823482042e-01 5.256792222226e-01 5.257211807272e-01 5.258098974404e-01 5.259434873204e-01 5.261244290635e-01 5.263509750760e-01 5.266226964339e-01 5.269426810536e-01 5.273071724798e-01 5.277189394876e-01 5.281774351708e-01 5.286807030907e-01 5.292318358820e-01 5.298285875060e-01 5.304701734797e-01 5.311584409695e-01 5.318925559305e-01 5.326722011906e-01 5.334978506047e-01 5.343677403075e-01 5.352826949163e-01 5.362426415741e-01 5.372466739724e-01 5.382959926543e-01 5.393881250492e-01 5.405242159391e-01 5.417041295373e-01 5.429262085582e-01 5.441922187587e-01 5.454995595566e-01 5.468484133484e-01 5.482396766061e-01 5.496711649014e-01 5.511431881438e-01 5.526563155504e-01 5.542081696322e-01 5.558000897429e-01 5.574301613869e-01 5.590987690899e-01 5.608057396050e-01 5.625482600802e-01 5.643285237262e-01 5.661458232578e-01 5.679964177733e-01 5.698840768419e-01 5.718052832972e-01 5.737607908932e-01 5.757496922004e-01 5.777703805935e-01 5.798244266946e-01 5.819094580391e-01 5.840254277587e-01 5.861721638852e-01 5.883469862205e-01 5.905537316072e-01 5.927869975035e-01 5.950473914290e-01 5.973369489136e-01 5.996512942189e-01 6.019927107468e-01 6.043590383072e-01 6.067491369123e-01 6.091649268363e-01 6.116020764160e-01 6.140635665830e-01 6.165463685942e-01 6.190498231150e-01 6.215753875358e-01 6.241197145684e-01 6.266847521816e-01 6.292669818499e-01 6.318679836955e-01 6.344878881910e-01 6.371222070237e-01 6.397743457561e-01 6.424415460426e-01 6.451229439481e-01 6.478204488164e-01 6.505297107725e-01 6.532528321536e-01 6.559885057817e-01 6.587348846893e-01 6.614936423743e-01 6.642611870102e-01 6.670398798429e-01 6.698275898927e-01 6.726231180323e-01 6.754275415697e-01 6.782389399426e-01 6.810576326058e-01 6.838819044514e-01 6.867110087412e-01 6.895471438279e-01 6.923863403278e-01 6.952297716237e-01 6.980755202193e-01 7.009242661193e-01 7.037759842663e-01 7.066281972427e-01 7.094822683600e-01 7.123364978555e-01 7.151890972625e-01 7.180428609502e-01 7.208936092401e-01 7.237441758047e-01 7.265921526448e-01 7.294351765269e-01 7.322782968387e-01 7.351144968948e-01 7.379475459915e-01 7.407757118643e-01 7.435970917214e-01 7.464144456203e-01 7.492232725000e-01 7.520265130718e-01 7.548217509369e-01 7.576084795529e-01 7.603891377518e-01 7.631574497635e-01 7.659192081479e-01 7.686692812301e-01 7.714091908881e-01 7.741395808076e-01 7.768570348220e-01 7.795646660214e-01 7.822588263620e-01 7.849404866746e-01 7.876108002999e-01 7.902652687877e-01 7.929076676348e-01 7.955342108291e-01 7.981474749417e-01 8.007454065793e-01 8.033270083985e-01 8.058950160771e-01 8.084438920188e-01 8.109782566324e-01 8.134955435463e-01 8.159936172106e-01 8.184764726446e-01 8.209390890785e-01 8.233842490783e-01 8.258108968621e-01 8.282176172178e-01 8.306067665255e-01 8.329738252031e-01 8.353221294203e-01 8.376498985553e-01 8.399559135093e-01 8.422434406433e-01 8.445067673378e-01 8.467504558907e-01 8.489710921448e-01 8.511698841572e-01 8.533473487285e-01 8.554992474848e-01 8.576316620962e-01 8.597377620305e-01 8.618223362698e-01 8.638830042515e-01 8.659175832850e-01 8.679321847135e-01 8.699182946566e-01 8.718821789454e-01 8.738205404709e-01 8.757321272875e-01 8.776224548492e-01 8.794831640387e-01 8.813206268295e-01 8.831325051072e-01 8.849165343172e-01 8.866776703806e-01 8.884086911456e-01 8.901163762350e-01 8.917961854979e-01 8.934493149374e-01 8.950777410368e-01 8.966755970461e-01 8.982502991423e-01 8.997953484958e-01 9.013139154739e-01 9.028062534816e-01 9.042683042006e-01 9.057080221577e-01 9.071155687743e-01 9.084982913982e-01 9.098530351842e-01 9.111790350699e-01 9.124804124657e-01 9.137493448498e-01 9.149948760957e-01 9.162108724640e-01 9.173987811281e-01 9.185621386533e-01 9.196931643906e-01 9.208019899181e-01 9.218792340025e-01 9.229299576487e-01 9.239554432858e-01 9.249495675495e-01 9.259218160600e-01 9.268617848494e-01 9.277776496927e-01 9.286660465724e-01 9.295256696537e-01 9.303628839753e-01 9.311676735718e-01 9.319506119651e-01 9.327059200111e-01 9.334333898715e-01 9.341384030062e-01 9.348122856125e-01 9.354662780687e-01 9.360905378805e-01 9.366907263367e-01 9.372682353324e-01 9.378146452171e-01 9.383432894724e-01 9.388420232216e-01 9.393199828384e-01 9.397742356307e-01 9.402004774188e-01 9.406096169935e-01 9.409883945769e-01 9.413502297498e-01 9.416865610041e-01 9.419995439247e-01 9.422945353543e-01 9.425611758324e-01 9.428134385699e-01 9.430392715580e-01 9.432461805600e-01 9.434354218247e-01 9.435975829908e-01 9.437480470009e-01 9.438717282899e-01 9.439806618468e-01 9.440716196498e-01 9.441391355256e-01 9.441956971092e-01 9.442272448691e-01 9.442469652100e-01 9.442486978761e-01 9.442303480070e-01 9.442031611251e-01 9.441517176768e-01 9.440936847505e-01 9.440150737937e-01 9.439237394609e-01 9.438218191999e-01 9.436977725307e-01 9.435711727715e-01 9.434244454436e-01 9.432688989765e-01 9.431025359695e-01 9.429196429523e-01 9.427355197956e-01 9.425311694094e-01 9.423237178192e-01 9.421053130671e-01 9.418746958559e-01 9.416422320107e-01 9.413940245689e-01 9.411463811951e-01 9.408860946838e-01 9.406212122202e-01 9.403539636110e-01 9.400731380272e-01 9.397965312390e-01 9.395087841116e-01 9.392195428787e-01 9.389293697954e-01 9.386293792709e-01 9.383362708446e-01 9.380326485555e-01 9.377328882929e-01 9.374312067550e-01 9.371244286311e-01 9.368266841923e-01 9.365194268537e-01 9.362211915632e-01 9.359203952203e-01 9.356204256085e-01 9.353292972287e-01 9.350313136249e-01 9.347467732628e-01 9.344575434754e-01 9.341764934224e-01 9.339029528776e-01 9.336265181223e-01 9.333665560940e-01 9.331023253475e-01 9.328515289370e-01 9.326063258685e-01 9.323640656957e-01 9.321377888556e-01 9.319099703259e-01 9.316992794765e-01 9.314931425950e-01 9.312956871695e-01 9.311137693273e-01 9.309329005744e-01 9.307715484711e-01 9.306154728727e-01 9.304721559451e-01 9.303433334209e-01 9.302190998035e-01 9.301169588617e-01 9.300191335454e-01 9.299386469695e-01 9.298716397762e-01 9.298125685678e-01 9.297773137709e-01 9.297450517089e-01 9.297359405776e-01 9.297376682770e-01 9.297523736853e-01 9.297899922904e-01 9.298321700427e-01 9.299003120377e-01 9.299774420287e-01 9.300729763587e-01 9.301881803960e-01 9.303123467084e-01 9.304628061733e-01 9.306206780564e-01 9.308026529831e-01 9.310014784107e-01 9.312122268406e-01 9.314505398899e-01 9.316966114874e-01 9.319686900863e-01 9.322555668388e-01 9.325584768794e-01 9.328879172212e-01 9.332259886300e-01 9.335924479318e-01 9.339719627040e-01 9.343716700721e-01 9.347966456362e-01 9.352302863507e-01 9.356960646987e-01 9.361719696880e-01 9.366733793629e-01 9.371952951094e-01 9.377305258091e-01 9.382977509002e-01 9.388741522648e-01 9.394800078759e-01 9.401026147730e-01 9.407451369815e-01 9.414157973342e-01 9.420978821645e-01 9.428112050906e-01 9.435405746066e-01 9.442921255207e-01 9.450704213831e-01 9.458621471615e-01 9.466861384157e-01 9.475245529196e-01 9.483897615672e-01 9.492800051969e-01 9.501859860360e-01 9.511254278309e-01 9.520781556800e-01 9.530614275023e-01 9.540664549576e-01 9.550931478026e-01 9.561508681206e-01 9.572229795529e-01 9.583288239140e-01 9.594538314455e-01 9.606043546306e-01 9.617851170029e-01 9.629822036137e-01 9.642151091683e-01 9.654656505798e-01 9.667472919420e-01 9.680554336516e-01 9.693838518408e-01 9.707489722600e-01 9.721305032401e-01 9.735466813240e-01 9.749881677384e-01 9.764534465140e-01 9.779546186342e-01 9.794742296780e-01 9.810306115840e-01 9.826104839819e-01 9.842187375541e-01 9.858608998988e-01 9.875235156143e-01 9.892248735371e-01 9.909482874391e-01 9.927033377917e-01 9.944903160291e-01 9.963007580019e-01 9.981499121325e-01 1.000020148216e+00 1.001926029950e+00 1.003861166858e+00 1.005822476696e+00 1.007821119057e+00 1.009840852313e+00 1.011898110050e+00 1.013980726261e+00 1.016092392068e+00 1.018239423893e+00 1.020407368675e+00 1.022612883135e+00 1.024841507865e+00 1.027100883159e+00 1.029391470262e+00 1.031703265098e+00 1.034051415237e+00 1.036419501008e+00 1.038818251618e+00 1.041242463331e+00 1.043688773745e+00 1.046167947718e+00 1.048662303097e+00 1.051187824261e+00 1.053732463746e+00 1.056298711546e+00 1.058891470576e+00 1.061496804948e+00 1.064129252913e+00 1.066774923476e+00 1.069439196552e+00 1.072121968153e+00 1.074813528120e+00 1.077527826462e+00 1.080247312641e+00 1.082981585492e+00 1.085726501244e+00 1.088475397738e+00 1.091237997955e+00 1.093998975154e+00 1.096769297433e+00 1.099539398552e+00 1.102307505855e+00 1.105079934781e+00 1.107842570508e+00 1.110605587079e+00 1.113358347172e+00 1.116102832370e+00 1.118838678034e+00 1.121556490516e+00 1.124265257082e+00 1.126951265490e+00 1.129620631521e+00 1.132268111757e+00 1.134888155532e+00 1.137486447536e+00 1.140051355965e+00 1.142587824425e+00 1.145088790886e+00 1.147552947594e+00 1.149980525841e+00 1.152362613360e+00 1.154704251657e+00 1.156996937350e+00 1.159240434318e+00 1.161432705590e+00 1.163566990769e+00 1.165648160150e+00 1.167664048012e+00 1.169619459434e+00 1.171509244728e+00 1.173327820593e+00 1.175078987661e+00 1.176750880880e+00 1.178350558194e+00 1.179867808081e+00 1.181302579042e+00 1.182655159964e+00 1.183915036620e+00 1.185089490101e+00 1.186167893647e+00 1.187152084774e+00 1.188040541556e+00 1.188824372058e+00 1.189510089375e+00 1.190087027517e+00 1.190559461217e+00 1.190922022400e+00 1.191171439405e+00 1.191311364835e+00 1.191331291672e+00 1.191238243422e+00 1.191024595469e+00 1.190689877599e+00 1.190236927690e+00 1.189656656075e+00 1.188956975635e+00 1.188128860902e+00 1.187175208093e+00 1.186097099672e+00 1.184886702517e+00 1.183553871570e+00 1.182088749281e+00 1.180496722454e+00 1.178777757425e+00 1.176927857057e+00 1.174955345402e+00 1.172852499183e+00 1.170625188413e+00 1.168274660460e+00 1.165797823421e+00 1.163204333485e+00 1.160486250657e+00 1.157654465341e+00 1.154705415628e+00 1.151643893822e+00 1.148475256295e+00 1.145196503598e+00 1.141819547189e+00 1.138341014743e+00 1.134768218587e+00 1.131106223710e+00 1.127357051323e+00 1.123530488758e+00 1.119624894430e+00 1.115653022658e+00 1.111616828580e+00 1.107522609961e+00 1.103381339181e+00 1.099192808629e+00 1.094972076497e+00 1.090721281729e+00 1.086450433835e+00 1.082169669153e+00 1.077881515215e+00 1.073602499345e+00 1.069335755967e+00 1.065092458590e+00 1.060884795612e+00 1.056716289353e+00 1.052605533057e+00 1.048554143458e+00 1.044577883785e+00 1.040686832405e+00 1.036886531022e+00 1.033195024466e+00 1.029615757871e+00 1.026163212885e+00 1.022847843560e+00 1.019675562806e+00 1.016664129048e+00 1.013815025079e+00 1.011143771134e+00 1.008657964991e+00 1.006363373392e+00 1.004275947054e+00 1.002395269073e+00 1.000734941548e+00 9.992986677717e-01 9.980928507345e-01 9.971250805618e-01 9.963963474538e-01 9.959164165587e-01 9.956824371598e-01 9.957003584479e-01 9.959734178747e-01 9.964953288757e-01 9.972744141831e-01 9.983022589500e-01 9.995805529203e-01 1.001105340160e+00 1.002869793319e+00 1.004874193286e+00 1.007105845114e+00 1.009563503814e+00 1.012236611651e+00 1.015115000858e+00 1.018192953596e+00 1.021454944444e+00 1.024895547026e+00 1.028498269976e+00 1.032251548358e+00 1.036144837022e+00 1.040159677363e+00 1.044286776379e+00 1.048508286377e+00 1.052809280253e+00 1.057176631288e+00 1.061591169407e+00 1.066041357266e+00 1.070507700022e+00 1.074975182398e+00 1.079428369519e+00 1.083848424466e+00 1.088224464311e+00 1.092533561465e+00 1.096765860233e+00 1.100902835929e+00 1.104928885196e+00 1.108831949450e+00 1.112593427283e+00 1.116201338274e+00 1.119641934408e+00 1.122900110961e+00 1.125965830859e+00 1.128821976751e+00 1.131463077492e+00 1.133872209931e+00 1.136042222721e+00 1.137964240980e+00 1.139624067409e+00 1.141019696206e+00 1.142138550918e+00 1.142977928617e+00 1.143529917341e+00 1.143788169092e+00 1.143751803159e+00 1.143414598033e+00 1.142775941597e+00 1.141834438746e+00 1.140588304556e+00 1.139040542128e+00 1.137189425588e+00 1.135042023727e+00 1.132598331747e+00 1.129865105941e+00 1.126848111519e+00 1.123550716943e+00 1.119987310518e+00 1.116159914099e+00 1.112083677224e+00 1.107768670108e+00 1.103222226784e+00 1.098466630564e+00 1.093506493461e+00 1.088363365919e+00 1.083051203288e+00 1.077584149465e+00 1.071987489979e+00 1.066270312478e+00 1.060459998453e+00 1.054573172624e+00 1.048629213614e+00 1.042656527012e+00 1.036665279837e+00 1.030689290061e+00 1.024745292398e+00 1.018855514058e+00 1.013048266355e+00 1.007339214506e+00 1.001759251928e+00 9.963241362369e-01 9.910579235410e-01 9.859870882819e-01 9.811235027942e-01 9.764962801624e-01 9.721183231372e-01 9.680114484766e-01 9.641920762226e-01 9.606724825914e-01 9.574731030319e-01 9.545980193728e-01 9.520672852373e-01 9.498828268116e-01 9.480537220933e-01 9.465898336929e-01 9.454853081870e-01 9.447531462687e-01 9.443835838175e-01 9.443789591888e-01 9.447367986850e-01 9.454437232478e-01 9.465031593401e-01 9.478938655502e-01 9.496126757489e-01 9.516467923386e-01 9.539748905948e-01 9.565937949691e-01 9.594740511552e-01 9.626075640911e-01 9.659719870321e-01 9.695453579083e-01 9.733153063141e-01 9.772507352697e-01 9.813384701056e-01 9.855529279749e-01 9.898705617513e-01 9.942736816765e-01 9.987326881658e-01 1.003233577485e+00 1.007745148858e+00 1.012248675850e+00 1.016723395494e+00 1.021141499744e+00 1.025488971701e+00 1.029735547936e+00 1.033865552814e+00 1.037857509827e+00 1.041688442588e+00 1.045345324885e+00 1.048799954698e+00 1.052044370520e+00 1.055054678391e+00 1.057816169958e+00 1.060318814867e+00 1.062538436036e+00 1.064474722923e+00 1.066105725106e+00 1.067426786243e+00 1.068431629613e+00 1.069104564712e+00 1.069451401003e+00 1.069459329162e+00 1.069130089724e+00 1.068465505557e+00 1.067461269237e+00 1.066129332529e+00 1.064466047315e+00 1.062486497711e+00 1.060196399927e+00 1.057605176783e+00 1.054730950199e+00 1.051580136170e+00 1.048177215692e+00 1.044533218854e+00 1.040669194977e+00 1.036605339643e+00 1.032356548517e+00 1.027953772214e+00 1.023407146365e+00 1.018744281353e+00 1.013986593663e+00 1.009149133860e+00 1.004260014149e+00 9.993281721019e-01 9.943798996761e-01 9.894282266695e-01 9.844839071425e-01 9.795691325259e-01 9.746851339548e-01 9.698523311629e-01 9.650717635762e-01 9.603524908525e-01 9.557053771629e-01 9.511250176644e-01 9.466277524946e-01 9.422089644509e-01 9.378769089947e-01 9.336389000002e-01 9.294941428988e-01 9.254609761204e-01 9.215389386924e-01 9.177486904957e-01 9.141017862849e-01 9.106160416036e-01 9.073200611295e-01 9.042276696388e-01 9.013798348947e-01 8.988016054886e-01 8.965285894873e-01 8.946037806429e-01 8.930536257147e-01 8.919326374547e-01 8.912676311217e-01 8.911009222503e-01 8.914692261523e-01 8.923946936210e-01 8.939139642176e-01 8.960300377886e-01 8.987624168009e-01 9.021080679790e-01 9.060516114599e-01 9.105833752757e-01 9.156574640824e-01 9.212424151635e-01 9.272796444732e-01 9.337039095701e-01 9.404529191084e-01 9.474337110393e-01 9.545746091823e-01 9.617758872275e-01 9.689503669656e-01 9.760077182000e-01 9.828469457821e-01 9.893951669683e-01 9.955563030236e-01 1.001262602164e+00 1.006448584192e+00 1.011049163927e+00 1.015034905603e+00 1.018360113748e+00 1.021016613706e+00 1.023000452124e+00 1.024318446878e+00 1.025008353027e+00 1.025100046859e+00 1.024660361417e+00 1.023752178026e+00 1.022456561871e+00 1.020867722973e+00 1.019072097788e+00 1.017180847512e+00 1.015282634413e+00 1.013479780971e+00 1.011862709094e+00 1.010501060250e+00 1.009472810892e+00 1.008812569263e+00 1.008555654561e+00 1.008708062839e+00 1.009250559246e+00 1.010154866825e+00 1.011354487724e+00 1.012785920773e+00 1.014357361807e+00 1.015970012140e+00 1.017531011743e+00 1.018928383413e+00 1.020081790685e+00 1.020901711756e+00 1.021330085210e+00 1.021329100965e+00 1.020880960816e+00 1.020015339787e+00 1.018772409967e+00 1.017246988023e+00 1.015554110240e+00 1.013837117941e+00 1.012277658740e+00 1.011053066507e+00 1.010371975349e+00 1.010419191368e+00 1.011374955692e+00 1.013392244207e+00 1.016568610908e+00 1.020968905757e+00 1.026575661608e+00 1.033321642340e+00 1.041068348427e+00 1.049604209099e+00 1.058683063172e+00 1.067987721265e+00 1.077195504894e+00 1.085955841497e+00 1.093915094979e+00 1.100757926564e+00 1.106173877535e+00 1.109927189619e+00 1.111825970608e+00 1.111749954887e+00 1.109668958467e+00 1.105615228062e+00 1.099728906556e+00 1.092213016456e+00 1.083355622622e+00 1.073509500373e+00 1.063064249245e+00 1.052456807252e+00 1.042104806643e+00 1.032419752580e+00 1.023757671082e+00 1.016389766555e+00 1.010515915793e+00 1.006205253965e+00 1.003445292219e+00 1.002118869998e+00 1.002031574342e+00 1.002960784429e+00 1.004640368332e+00 1.006846156749e+00 1.009379814003e+00 1.012110426783e+00 1.014988372735e+00 1.018023601968e+00 1.021317471937e+00 1.024999047081e+00 1.029236171326e+00 1.034188635904e+00 1.039968307000e+00 1.046641166987e+00 1.054165398642e+00 1.062421014033e+00 1.071186518205e+00 1.080161569181e+00 1.089009620859e+00 1.097354416788e+00 1.104855108803e+00 1.107570596218e+00 1.106422076383e+00 1.104989132135e+00 1.106478028079e+00 1.111509195898e+00 1.117712459239e+00 1.121385578460e+00 1.120022839413e+00 1.113992836078e+00 1.106348610660e+00 1.100868181807e+00 1.099555492724e+00 1.101276313783e+00 1.102565039518e+00 1.100004627343e+00 1.092447852866e+00 1.081681219822e+00 1.071174299583e+00 1.063678167005e+00 1.059220757897e+00 1.055003592581e+00 1.047293968234e+00 1.033878404956e+00 1.015501102365e+00 9.954426133450e-01 9.774405050063e-01 9.632347424323e-01 9.514842972520e-01 9.388944916850e-01 9.227275162290e-01 9.029111794441e-01 8.823920573379e-01 8.654016868649e-01 8.546943512095e-01 8.496670656728e-01 8.468888631819e-01 8.426731577641e-01 8.357207527318e-01 8.280170221252e-01 8.234482779989e-01 8.249942460687e-01 8.324333613472e-01 8.423867590864e-01 8.506843858735e-01 8.551378991181e-01 8.568270323875e-01 8.591984419897e-01 8.655364052937e-01 8.764364673893e-01 8.892195112280e-01 8.997288193043e-01 9.050552750520e-01 9.053556433400e-01 9.037271075955e-01 9.041905085708e-01 9.090184827878e-01 9.172870090006e-01 9.257566511134e-01 9.313526863752e-01 9.334550323848e-01 9.344541287369e-01 9.382179199125e-01 9.473947009708e-01 9.614275471754e-01 9.767602667357e-01 9.890832606517e-01 9.959132287097e-01 9.978329262676e-01 9.977677686360e-01 9.988301919685e-01 1.002069796696e+00 1.005739460527e+00 1.006646604091e+00 1.002560060801e+00 9.939875155811e-01 9.842197481399e-01 9.775052291499e-01 9.763675994044e-01 9.799460423123e-01 9.846496393128e-01 9.866037933570e-01 9.840757216615e-01 9.783860107940e-01 9.727988443558e-01 9.701519126973e-01 9.708875783531e-01 9.729413381609e-01 9.735824400905e-01 9.717032379541e-01 9.685058620729e-01 9.642014781937e-01 9.641640373634e-01 8.980192864360e-01 8.365516982572e-01 8.512054841128e-01 9.267452802342e-01 9.873513004423e-01 9.835712402412e-01 9.243097266464e-01 8.685470734544e-01 8.764851501060e-01 9.386971525968e-01 9.905373170507e-01 9.862493403963e-01 9.340171685724e-01 8.898453394931e-01 9.075862975798e-01 9.717977867688e-01 1.015291613438e+00 9.896143653277e-01 9.011419308430e-01 8.157978478336e-01 8.173409492382e-01 9.055564712772e-01 9.959015307824e-01 1.021001859912e+00 9.736213402345e-01 9.043612988246e-01 8.864416135224e-01 9.381552517538e-01 1.000235806522e+00 1.010627904379e+00 9.599108321743e-01 8.994090690472e-01 9.032126118574e-01 9.804814488453e-01 1.059096506800e+00 1.068029896708e+00 9.905165996378e-01 8.774562077052e-01 8.293048199481e-01 8.952206382357e-01 9.982699435794e-01 1.038350397968e+00 9.749389924817e-01 8.423383168537e-01 7.485060306865e-01 7.947889337696e-01 9.267711680846e-01 1.020148245650e+00 1.010012071373e+00 9.070006716736e-01 7.917677058096e-01 7.732815524339e-01 8.593221217363e-01 9.448881140699e-01 9.471725217123e-01 8.556387751824e-01 7.339214007375e-01 6.959471814516e-01 7.796225474011e-01 8.855835696528e-01 9.173386317393e-01 8.467742162793e-01 7.157057341318e-01 6.314246061720e-01 6.825310371817e-01 8.054663046067e-01 8.920089867319e-01 8.977976218295e-01 8.436827925416e-01 7.958115762075e-01 8.123356792635e-01 8.771332973217e-01 9.261284818066e-01 9.188056122105e-01 8.658375555607e-01 8.223456555808e-01 8.430619448771e-01 9.183718563047e-01 9.878420722885e-01 1.004127264559e+00 9.622780671180e-01 8.994192350782e-01 8.721282596257e-01 9.061841915368e-01 9.694697558874e-01 1.012141699797e+00 1.009678552169e+00 9.726980568777e-01 9.353612700793e-01 9.278361337524e-01 9.487538036125e-01 9.694871449047e-01 9.636918560524e-01 9.277332428923e-01 8.824544870523e-01 8.588762637734e-01 8.721587962561e-01 9.074801606918e-01 9.362416270265e-01 9.399826942684e-01 9.202963779626e-01 8.948425068081e-01 8.833834155633e-01 8.911204279735e-01 9.054260070592e-01
 8.788856419210e-01 8.792526290952e-01 8.797657609173e-01 8.808319861366e-01 8.822732755865e-01 8.835060736837e-01 8.841736999905e-01 8.844997332632e-01 8.850266353334e-01 8.860723774203e-01 8.874392732954e-01 8.886062501114e-01 8.892327031562e-01 8.895199617087e-01 8.900305114133e-01 8.910947839663e-01 8.924480144515e-01 8.935184365448e-01 8.940344789841e-01 8.942873119822e-01 8.948139922447e-01 8.958630154108e-01 8.971528454987e-01 8.981491666005e-01 8.986053500529e-01 8.988270257729e-01 8.993543710663e-01 9.003972141854e-01 9.016243787371e-01 9.025218958469e-01 9.029080299372e-01 9.031014442774e-01 9.036048905071e-01 9.046090135875e-01 9.057826527074e-01 9.066008640047e-01 9.068963054815e-01 9.070434596274e-01 9.075590508490e-01 9.085560118361e-01 9.096375000487e-01 9.103210488648e-01 9.105281408184e-01 9.106611046413e-01 9.111900623642e-01 9.121640871670e-01 9.131562991941e-01 9.137183860386e-01 9.138506705484e-01 9.139818116013e-01 9.145161687987e-01 9.154334848375e-01 9.163257302057e-01 9.168034509258e-01 9.168832373749e-01 9.169841445102e-01 9.175010047431e-01 9.183917664648e-01 9.192176070099e-01 9.195992667990e-01 9.195994557882e-01 9.196580261276e-01 9.201592106053e-01 9.210325646627e-01 9.217988055550e-01 9.220664460084e-01 9.219567329979e-01 9.219850006148e-01 9.225097030381e-01 9.233573070741e-01 9.240067796258e-01 9.241255660625e-01 9.239249963066e-01 9.239506346972e-01 9.245005614497e-01 9.252985662797e-01 9.257953101787e-01 9.257588788525e-01 9.255043341445e-01 9.255553187066e-01 9.260989255473e-01 9.267989981393e-01 9.271451109889e-01 9.269945245284e-01 9.267206821340e-01 9.268017751421e-01 9.273226394356e-01 9.279029792513e-01 9.281078914134e-01 9.278850691352e-01 9.276145495058e-01 9.277140523976e-01 9.281955332616e-01 9.286616725165e-01 9.287388347853e-01 9.284575500234e-01 9.282006313627e-01 9.283036207721e-01 9.287134026759e-01 9.290510298283e-01 9.290119522167e-01 9.286851523300e-01 9.284389624260e-01 9.285241936847e-01 9.288270275785e-01 9.290136062044e-01 9.288731285315e-01 9.285234397005e-01 9.282752084882e-01 9.283066043998e-01 9.284865042296e-01 9.285368257516e-01 9.283198347157e-01 9.279566221616e-01 9.276883074717e-01 9.276388838845e-01 9.276973012023e-01 9.276409110757e-01 9.273674446109e-01 9.269836062693e-01 9.266786665584e-01 9.265377196902e-01 9.264733216275e-01 9.263194921383e-01 9.259974673360e-01 9.255864610806e-01 9.252309721381e-01 9.249897380504e-01 9.248014040637e-01 9.245550900376e-01 9.241907665714e-01 9.237485505322e-01 9.233273441930e-01 9.229851347666e-01 9.226906022801e-01 9.223659600221e-01 9.219544512775e-01 9.214685636861e-01 9.209775701962e-01 9.205462744730e-01 9.201615974418e-01 9.197549498424e-01 9.192781473024e-01 9.187364469004e-01 9.181845993814e-01 9.176690386415e-01 9.171856213963e-01 9.166862840772e-01 9.161360858717e-01 9.155409931773e-01 9.149286750311e-01 9.143259322967e-01 9.137382646962e-01 9.131469860978e-01 9.125270027917e-01 9.118768910490e-01 9.112035218716e-01 9.105193649078e-01 9.098338811242e-01 9.091497410919e-01 9.084565307440e-01 9.077467981545e-01 9.070137420045e-01 9.062552500443e-01 9.054784703253e-01 9.046982721659e-01 9.039229301799e-01 9.031440738370e-01 9.023485115322e-01 9.015205797635e-01 9.006594882811e-01 8.997878709170e-01 8.989251042590e-01 8.980671732892e-01 8.971985543612e-01 8.962987555369e-01 8.953649722737e-01 8.944161785350e-01 8.934681723447e-01 8.925225657197e-01 8.915675175183e-01 8.905921605145e-01 8.895933599870e-01 8.885778044038e-01 8.875521542399e-01 8.865177004916e-01 8.854736371753e-01 8.844178766884e-01 8.833499774392e-01 8.822645323881e-01 8.811620280349e-01 8.800456937405e-01 8.789181183697e-01 8.777811213240e-01 8.766337112511e-01 8.754695717702e-01 8.742883907867e-01 8.730941081675e-01 8.718908996648e-01 8.706770873332e-01 8.694484580047e-01 8.682004365008e-01 8.669361879094e-01 8.656659818409e-01 8.643872455797e-01 8.630937876830e-01 8.617787218093e-01 8.604447145377e-01 8.591011913482e-01 8.577525561302e-01 8.563912437105e-01 8.550088004770e-01 8.536059216601e-01 8.521903336215e-01 8.507702483307e-01 8.493403249310e-01 8.478907381834e-01 8.464179801082e-01 8.449332564928e-01 8.434448555986e-01 8.419481448362e-01 8.404337493144e-01 8.388974261063e-01 8.373463540271e-01 8.357908245786e-01 8.342303102918e-01 8.326539226938e-01 8.310578854188e-01 8.294467108988e-01 8.278282151664e-01 8.262053687417e-01 8.245697381279e-01 8.229141093451e-01 8.212438242494e-01 8.195665530985e-01 8.178826420257e-01 8.161853874457e-01 8.144700114946e-01 8.127390982081e-01 8.110020854078e-01 8.092569640567e-01 8.074971133356e-01 8.057180176944e-01 8.039266301371e-01 8.021255171897e-01 8.003180900397e-01 7.984960663429e-01 7.966547240388e-01 7.948002384785e-01 7.929396814842e-01 7.910700430708e-01 7.891867166938e-01 7.872892176675e-01 7.853784570647e-01 7.834599725952e-01 7.815329675530e-01 7.795936896198e-01 7.776424964203e-01 7.756808960411e-01 7.737106540228e-01 7.717288600294e-01 7.697361706418e-01 7.677328048666e-01 7.657221093411e-01 7.637017731680e-01 7.616680850733e-01 7.596233046071e-01 7.575689183391e-01 7.555075602377e-01 7.534368636963e-01 7.513540089739e-01 7.492601243687e-01 7.471584534978e-01 7.450497130398e-01 7.429304456743e-01 7.408016143747e-01 7.386624360189e-01 7.365157057659e-01 7.343623355812e-01 7.322020727830e-01 7.300322793749e-01 7.278539208878e-01 7.256667081139e-01 7.234712893845e-01 7.212707412301e-01 7.190644015861e-01 7.168518848958e-01 7.146312377094e-01 7.124012932202e-01 7.101652467640e-01 7.079245434538e-01 7.056794104415e-01 7.034297763716e-01 7.011735115053e-01 6.989124629396e-01 6.966449481641e-01 6.943722023540e-01 6.920948425370e-01 6.898150959009e-01 6.875325083754e-01 6.852458922711e-01 6.829534963770e-01 6.806567590860e-01 6.783560173778e-01 6.760539807001e-01 6.737511962749e-01 6.714454585681e-01 6.691376890624e-01 6.668259070910e-01 6.645106952376e-01 6.621953299680e-01 6.598810906698e-01 6.575669783237e-01 6.552520454964e-01 6.529351112201e-01 6.506170097847e-01 6.482995220523e-01 6.459849565634e-01 6.436730912839e-01 6.413624696346e-01 6.390517055024e-01 6.367415447210e-01 6.344345493785e-01 6.321324247324e-01 6.298353694497e-01 6.275419372732e-01 6.252498263546e-01 6.229610178477e-01 6.206786442528e-01 6.184024076229e-01 6.161334259811e-01 6.138700236513e-01 6.116111542021e-01 6.093585608017e-01 6.071141279513e-01 6.048790270430e-01 6.026540260299e-01 6.004364577280e-01 5.982254531266e-01 5.960247862716e-01 5.938350499863e-01 5.916580658064e-01 5.894922790089e-01 5.873359704532e-01 5.851914466085e-01 5.830601278229e-01 5.809418593077e-01 5.788402268861e-01 5.767514280191e-01 5.746743558541e-01 5.726144542464e-01 5.705699247112e-01 5.685438250832e-01 5.665341912533e-01 5.645406412814e-01 5.625643466669e-01 5.606073827744e-01 5.586702485848e-01 5.567537946312e-01 5.548563616291e-01 5.529781829491e-01 5.511223674760e-01 5.492891103822e-01 5.474794031614e-01 5.456932359288e-01 5.439282173439e-01 5.421879279884e-01 5.404739540745e-01 5.387854479615e-01 5.371238780271e-01 5.354884921287e-01 5.338791827584e-01 5.322979207045e-01 5.307465751933e-01 5.292248181004e-01 5.277332102634e-01 5.262707201465e-01 5.248384755803e-01 5.234399785837e-01 5.220730523657e-01 5.207400234497e-01 5.194391130517e-01 5.181717668845e-01 5.169411922364e-01 5.157444082220e-01 5.145834044918e-01 5.134599105086e-01 5.123716606483e-01 5.113238525285e-01 5.103123777347e-01 5.093385492830e-01 5.084045770939e-01 5.075102447053e-01 5.066562334650e-01 5.058433325767e-01 5.050704550878e-01 5.043391213001e-01 5.036500246015e-01 5.030035776113e-01 5.024012952952e-01 5.018407509517e-01 5.013226858106e-01 5.008501910369e-01 5.004214467539e-01 5.000387696791e-01 4.997006787402e-01 4.994063859756e-01 4.991585922784e-01 4.989566671327e-01 4.988024752786e-01 4.986939266212e-01 4.986308146525e-01 4.986157535081e-01 4.986482047372e-01 4.987263223547e-01 4.988536373609e-01 4.990270670233e-01 4.992490403210e-01 4.995178956008e-01 4.998341969393e-01 5.001998982593e-01 5.006118081134e-01 5.010716697679e-01 5.015794889414e-01 5.021347318889e-01 5.027374266065e-01 5.033886113741e-01 5.040859442511e-01 5.048314300928e-01 5.056235271095e-01 5.064621343743e-01 5.073478111566e-01 5.082792058361e-01 5.092579000802e-01 5.102822194839e-01 5.113511847660e-01 5.124665010590e-01 5.136261390289e-01 5.148304823193e-01 5.160804205884e-01 5.173724401855e-01 5.187090627244e-01 5.200886770960e-01 5.215112104967e-01 5.229767444817e-01 5.244825288898e-01 5.260299073800e-01 5.276189872602e-01 5.292477272824e-01 5.309169656673e-01 5.326257440893e-01 5.343721879875e-01 5.361581124773e-01 5.379811601532e-01 5.398426162624e-01 5.417393956921e-01 5.436717656958e-01 5.456411067379e-01 5.476450181151e-01 5.496823353326e-01 5.517542888067e-01 5.538582895432e-01 5.559957027371e-01 5.581642761699e-01 5.603632770168e-01 5.625947018513e-01 5.648544126145e-01 5.671433595698e-01 5.694622071599e-01 5.718061432353e-01 5.741807669218e-01 5.765803805624e-01 5.790054092946e-01 5.814564541212e-01 5.839314392539e-01 5.864309958209e-01 5.889535809277e-01 5.914988223798e-01 5.940674189457e-01 5.966542999012e-01 5.992642825937e-01 6.018931296261e-01 6.045403507360e-01 6.072085304272e-01 6.098923836679e-01 6.125951123927e-01 6.153137976188e-01 6.180471771657e-01 6.207989117520e-01 6.235631117891e-01 6.263421556001e-01 6.291342782435e-01 6.319388191080e-01 6.347573005376e-01 6.375846393863e-01 6.404247217504e-01 6.432748655037e-01 6.461335011314e-01 6.490026732904e-01 6.518782751581e-01 6.547635004445e-01 6.576558417046e-01 6.605523144844e-01 6.634582278486e-01 6.663666134671e-01 6.692811759487e-01 6.721995542439e-01 6.751211144380e-01 6.780473421892e-01 6.809737076579e-01 6.839037914490e-01 6.868341768188e-01 6.897649768040e-01 6.926974098587e-01 6.956276937522e-01 6.985583466764e-01 7.014873977831e-01 7.044131564681e-01 7.073385530757e-01 7.102588323109e-01 7.131768668360e-01 7.160907305138e-01 7.189989339764e-01 7.219040527246e-01 7.248016059350e-01 7.276934359247e-01 7.305790545066e-01 7.334571522607e-01 7.363280711436e-01 7.391900401496e-01 7.420445603423e-01 7.448897270031e-01 7.477243202830e-01 7.505510165688e-01 7.533656095838e-01 7.561705587520e-01 7.589639819129e-01 7.617444227275e-01 7.645145046066e-01 7.672704359773e-01 7.700145946846e-01 7.727441467849e-01 7.754602018736e-01 7.781631971779e-01 7.808490973136e-01 7.835224380140e-01 7.861788099795e-01 7.888195078100e-01 7.914446366106e-01 7.940517061438e-01 7.966442059565e-01 7.992167417478e-01 8.017732586875e-01 8.043115841400e-01 8.068303211262e-01 8.093318471126e-01 8.118126558846e-01 8.142746732361e-01 8.167178407860e-01 8.191387246701e-01 8.215425343766e-01 8.239226317330e-01 8.262830728001e-01 8.286218263790e-01 8.309376231480e-01 8.332349555495e-01 8.355063191278e-01 8.377581778964e-01 8.399856349752e-01 8.421902341782e-01 8.443733613869e-01 8.465302724401e-01 8.486655907176e-01 8.507753913461e-01 8.528615928037e-01 8.549241110378e-01 8.569601970841e-01 8.589738570435e-01 8.609599846014e-01 8.629213061387e-01 8.648593483563e-01 8.667687935438e-01 8.686550012308e-01 8.705124464506e-01 8.723459150495e-01 8.741521939176e-01 8.759301093199e-01 8.776856401900e-01 8.794100327557e-01 8.811103119370e-01 8.827825288115e-01 8.844270218766e-01 8.860465450164e-01 8.876353627331e-01 8.891998211216e-01 8.907345065912e-01 8.922424503119e-01 8.937236056728e-01 8.951744751127e-01 8.966008765557e-01 8.979964390488e-01 8.993658507688e-01 9.007074294014e-01 9.020190799935e-01 9.033065698671e-01 9.045612804974e-01 9.057915907349e-01 9.069931306071e-01 9.081646256757e-01 9.093120428214e-01 9.104267394909e-01 9.115181388491e-01 9.125794845197e-01 9.136125426817e-01 9.146205659330e-01 9.155963776251e-01 9.165499102069e-01 9.174720763131e-01 9.183684588354e-01 9.192389661179e-01 9.200781723804e-01 9.208957831749e-01 9.216814759766e-01 9.224439492999e-01 9.231789091437e-01 9.238849211828e-01 9.245704471267e-01 9.252231729026e-01 9.258554486401e-01 9.264585203134e-01 9.270363553479e-01 9.275923652117e-01 9.281175016396e-01 9.286237886054e-01 9.291006389973e-01 9.295553596831e-01 9.299873434098e-01 9.303907746777e-01 9.307770016849e-01 9.311338260405e-01 9.314711210229e-01 9.317853013235e-01 9.320738149171e-01 9.323464014524e-01 9.325891723150e-01 9.328172134859e-01 9.330207724421e-01 9.332024496350e-01 9.333681546858e-01 9.335071929650e-01 9.336323511798e-01 9.337336401315e-01 9.338171421103e-01 9.338845764365e-01 9.339273514644e-01 9.339602728287e-01 9.339684883930e-01 9.339624904252e-01 9.339407338933e-01 9.338983108989e-01 9.338468617949e-01 9.337723670120e-01 9.336885067760e-01 9.335877756872e-01 9.334702601289e-01 9.333451030914e-01 9.331980656467e-01 9.330465035585e-01 9.328771978037e-01 9.326960205498e-01 9.325081687030e-01 9.323011949139e-01 9.320924708650e-01 9.318660623284e-01 9.316342225974e-01 9.313945403567e-01 9.311401231482e-01 9.308848197092e-01 9.306146493027e-01 9.303430987450e-01 9.300630577757e-01 9.297736276065e-01 9.294856364585e-01 9.291834917923e-01 9.288843434612e-01 9.285761325134e-01 9.282652101931e-01 9.279541861136e-01 9.276331913547e-01 9.273188244677e-01 9.269964495786e-01 9.266749540213e-01 9.263553910900e-01 9.260286117559e-01 9.257108847539e-01 9.253860011762e-01 9.250671431456e-01 9.247502449342e-01 9.244304923813e-01 9.241219517287e-01 9.238065863991e-01 9.235031356222e-01 9.232005881786e-01 9.229003635155e-01 9.226122033618e-01 9.223189048647e-01 9.220429269662e-01 9.217655203257e-01 9.214978783463e-01 9.212402258616e-01 9.209824426184e-01 9.207431426039e-01 9.205023919384e-01 9.202778267869e-01 9.200609761290e-01 9.198501507809e-01 9.196572639483e-01 9.194656578985e-01 9.192931701838e-01 9.191282591390e-01 9.189732048517e-01 9.188362862574e-01 9.187026517500e-01 9.185914687984e-01 9.184862126702e-01 9.183971600029e-01 9.183243054210e-01 9.182583172412e-01 9.182163179754e-01 9.181800780029e-01 9.181633129296e-01 9.181626398688e-01 9.181711406539e-01 9.182053746071e-01 9.182445521035e-01 9.183086947063e-01 9.183844193950e-01 9.184753854653e-01 9.185911847373e-01 9.187125941520e-01 9.188624151850e-01 9.190215316475e-01 9.192010807526e-01 9.194014053998e-01 9.196123461846e-01 9.198510731346e-01 9.200989703043e-01 9.203707746818e-01 9.206607145635e-01 9.209649285055e-01 9.212969060011e-01 9.216376796046e-01 9.220067781595e-01 9.223900759658e-01 9.227916559307e-01 9.232193733380e-01 9.236574314314e-01 9.241251208090e-01 9.246059129429e-01 9.251076735822e-01 9.256349745239e-01 9.261731646977e-01 9.267421818383e-01 9.273232751183e-01 9.279291073065e-01 9.285581048637e-01 9.292004340161e-01 9.298735910273e-01 9.305572593160e-01 9.312706627460e-01 9.320018382327e-01 9.327526329166e-01 9.335311500858e-01 9.343226152474e-01 9.351444177559e-01 9.359825959637e-01 9.368435535224e-01 9.377319603803e-01 9.386330796187e-01 9.395667323112e-01 9.405155064343e-01 9.414897577870e-01 9.424884474385e-01 9.435039439706e-01 9.445530811335e-01 9.456148127616e-01 9.467069491579e-01 9.478207499368e-01 9.489538922414e-01 9.501201803517e-01 9.512994121672e-01 9.525125658185e-01 9.537441969402e-01 9.550006306162e-01 9.562866410000e-01 9.575892778876e-01 9.589259976431e-01 9.602810214805e-01 9.616642344069e-01 9.630750495489e-01 9.645048357407e-01 9.659695254174e-01 9.674515215636e-01 9.689654751334e-01 9.705041901836e-01 9.720657865272e-01 9.736618706863e-01 9.752754242568e-01 9.769244039880e-01 9.785953310058e-01 9.802935102915e-01 9.820236386656e-01 9.837730268335e-01 9.855585141720e-01 9.873642998308e-01 9.892017565639e-01 9.910679507606e-01 9.929544188819e-01 9.948789412665e-01 9.968220604908e-01 9.987982419019e-01 1.000801343046e+00 1.002827802886e+00 1.004888649131e+00 1.006968288108e+00 1.009081950267e+00 1.011218827516e+00 1.013381711520e+00 1.015575656810e+00 1.017786597329e+00 1.020033603074e+00 1.022298833780e+00 1.024590930968e+00 1.026910153424e+00 1.029247563531e+00 1.031615717179e+00 1.034000129952e+00 1.036410544365e+00 1.038842252825e+00 1.041292001015e+00 1.043766663909e+00 1.046254889377e+00 1.048767205041e+00 1.051294203541e+00 1.053836376145e+00 1.056400155078e+00 1.058970814637e+00 1.061562803275e+00 1.064161623785e+00 1.066772455140e+00 1.069396954561e+00 1.072023653698e+00 1.074665153471e+00 1.077305914484e+00 1.079955059357e+00 1.082608087640e+00 1.085258086595e+00 1.087914352528e+00 1.090562595082e+00 1.093212175438e+00 1.095854495407e+00 1.098488281689e+00 1.101116950388e+00 1.103730063643e+00 1.106334576611e+00 1.108922225654e+00 1.111493098546e+00 1.114048471439e+00 1.116577242438e+00 1.119089212338e+00 1.121571418258e+00 1.124027517210e+00 1.126455011304e+00 1.128847092527e+00 1.131208451417e+00 1.133529070407e+00 1.135813816402e+00 1.138055514283e+00 1.140251743305e+00 1.142404581411e+00 1.144504146723e+00 1.146556449036e+00 1.148550119357e+00 1.150489598511e+00 1.152370050487e+00 1.154185212812e+00 1.155940046763e+00 1.157623473680e+00 1.159240484987e+00 1.160784273613e+00 1.162251370141e+00 1.163645272998e+00 1.164955181923e+00 1.166186246436e+00 1.167330358154e+00 1.168387784945e+00 1.169357952761e+00 1.170231890122e+00 1.171016225331e+00 1.171701451601e+00 1.172288721347e+00 1.172777347001e+00 1.173160000837e+00 1.173443882919e+00 1.173616749925e+00 1.173684908501e+00 1.173642396454e+00 1.173487564545e+00 1.173223845088e+00 1.172842046848e+00 1.172348141197e+00 1.171736719667e+00 1.171007934634e+00 1.170164158124e+00 1.169197835842e+00 1.168117450708e+00 1.166914031043e+00 1.165591993124e+00 1.164152483839e+00 1.162590128047e+00 1.160912884076e+00 1.159113553301e+00 1.157198408401e+00 1.155167529690e+00 1.153018672182e+00 1.150758681114e+00 1.148382882048e+00 1.145899658876e+00 1.143306390087e+00 1.140606544564e+00 1.137805644083e+00 1.134900480189e+00 1.131900853508e+00 1.128805667850e+00 1.125619720582e+00 1.122349654352e+00 1.118993975811e+00 1.115565881035e+00 1.112060506460e+00 1.108490304776e+00 1.104859120427e+00 1.101168641482e+00 1.097432496033e+00 1.093648595207e+00 1.089830794711e+00 1.085982652361e+00 1.082110196570e+00 1.078226753260e+00 1.074331448901e+00 1.070441037070e+00 1.066558665842e+00 1.062694253892e+00 1.058859160261e+00 1.055055990340e+00 1.051302736695e+00 1.047601554216e+00 1.043964812770e+00 1.040404252897e+00 1.036923497725e+00 1.033541353991e+00 1.030258966100e+00 1.027092255712e+00 1.024048322015e+00 1.021135563464e+00 1.018370201855e+00 1.015751339644e+00 1.013297099014e+00 1.011012838171e+00 1.008905279376e+00 1.006987838532e+00 1.005262561680e+00 1.003742589207e+00 1.002430458351e+00 1.001333779703e+00 1.000461027168e+00 9.998120085203e-01 9.993969015062e-01 9.992145906281e-01 9.992705656864e-01 9.995687252667e-01 1.000104863280e+00 1.000885829515e+00 1.001905792992e+00 1.003167435606e+00 1.004668056524e+00 1.006401023229e+00 1.008368746463e+00 1.010559282483e+00 1.012973272450e+00 1.015600239139e+00 1.018432232778e+00 1.021465018643e+00 1.024684440725e+00 1.028084884915e+00 1.031654111190e+00 1.035378931158e+00 1.039253005395e+00 1.043256478723e+00 1.047383509634e+00 1.051615224213e+00 1.055939734517e+00 1.060344974309e+00 1.064810762560e+00 1.069328235290e+00 1.073877645111e+00 1.078445496813e+00 1.083018161657e+00 1.087574906966e+00 1.092105845329e+00 1.096591325882e+00 1.101018387600e+00 1.105370242974e+00 1.109631633648e+00 1.113789687091e+00 1.117826811686e+00 1.121731055216e+00 1.125485540362e+00 1.129079096065e+00 1.132498518564e+00 1.135727691142e+00 1.138759168487e+00 1.141577524303e+00 1.144172453429e+00 1.146535294447e+00 1.148651543177e+00 1.150517774726e+00 1.152120986736e+00 1.153453960213e+00 1.154511619271e+00 1.155284144135e+00 1.155770474059e+00 1.155962184636e+00 1.155857017073e+00 1.155452460598e+00 1.154744509505e+00 1.153735145190e+00 1.152420050063e+00 1.150803893441e+00 1.148886667511e+00 1.146670817481e+00 1.144162459938e+00 1.141361676763e+00 1.138279591355e+00 1.134918903896e+00 1.131290632043e+00 1.127402695857e+00 1.123263072153e+00 1.118887302699e+00 1.114281223801e+00 1.109463527275e+00 1.104445345552e+00 1.099240522939e+00 1.093870314351e+00 1.088343055533e+00 1.082684964560e+00 1.076910813961e+00 1.071036726390e+00 1.065090974976e+00 1.059083173251e+00 1.053045067879e+00 1.046992653620e+00 1.040947410372e+00 1.034937154210e+00 1.028977855777e+00 1.023098629530e+00 1.017318038600e+00 1.011660176337e+00 1.006149875257e+00 1.000803181253e+00 9.956480726834e-01 9.907017240551e-01 9.859856148070e-01 9.815198471201e-01 9.773189444295e-01 9.734055270965e-01 9.697884213260e-01 9.664873580979e-01 9.635117644595e-01 9.608720353865e-01 9.585813259106e-01 9.566404168826e-01 9.550610094950e-01 9.538422063470e-01 9.529870588328e-01 9.524979628256e-01 9.523650381671e-01 9.525937458525e-01 9.531694756583e-01 9.540894969418e-01 9.553445708011e-01 9.569169464896e-01 9.588066887233e-01 9.609857391865e-01 9.634491560371e-01 9.661766515475e-01 9.691472651647e-01 9.723517739426e-01 9.757599694105e-01 9.793596366173e-01 9.831290272548e-01 9.870425184793e-01 9.910865073266e-01 9.952300370259e-01 9.994594720083e-01 1.003748155939e+00 1.008073431464e+00 1.012418503690e+00 1.016753346407e+00 1.021065218458e+00 1.025324189406e+00 1.029514742253e+00 1.033615932544e+00 1.037602148053e+00 1.041461499060e+00 1.045166671557e+00 1.048706180042e+00 1.052057467908e+00 1.055202463078e+00 1.058131073178e+00 1.060818273951e+00 1.063259142025e+00 1.065433023854e+00 1.067329624498e+00 1.068941253928e+00 1.070248869565e+00 1.071254649579e+00 1.071942762653e+00 1.072310116368e+00 1.072354790183e+00 1.072066334383e+00 1.071454135483e+00 1.070508693621e+00 1.069237375200e+00 1.067644759505e+00 1.065731594374e+00 1.063513443396e+00 1.060989336812e+00 1.058179423410e+00 1.055091768625e+00 1.051738711050e+00 1.048142112146e+00 1.044310540167e+00 1.040271269436e+00 1.036036381584e+00 1.031628155804e+00 1.027070705027e+00 1.022376174971e+00 1.017577179660e+00 1.012685272312e+00 1.007726018795e+00 1.002720215615e+00 9.976808421689e-01 9.926362347318e-01 9.875927538632e-01 9.825745897948e-01 9.775921324039e-01 9.726569511599e-01 9.677861289445e-01 9.629797731946e-01 9.582565016566e-01 9.536166052159e-01 9.490665544819e-01 9.446179002055e-01 9.402649599815e-01 9.360252442713e-01 9.318923145336e-01 9.278782388176e-01 9.239913504011e-01 9.202332941939e-01 9.166245124540e-01 9.131679783347e-01 9.098877321646e-01 9.067982457557e-01 9.039185420612e-01 9.012796675843e-01 8.988983179113e-01 8.968154252775e-01 8.950519270591e-01 8.936427348321e-01 8.926272631667e-01 8.920262639079e-01 8.918833949012e-01 8.922166592256e-01 8.930561264814e-01 8.944237488093e-01 8.963235896422e-01 8.987766720175e-01 9.017665595812e-01 9.052923787800e-01 9.093314162688e-01 9.138478654960e-01 9.188143041760e-01 9.241663082422e-01 9.298587507299e-01 9.358169002186e-01 9.419694245423e-01 9.482413303873e-01 9.545388636434e-01 9.607893246338e-01 9.668939319862e-01 9.727732922763e-01 9.783458299557e-01 9.835247560953e-01 9.882518287904e-01 9.924506347255e-01 9.960753722610e-01 9.990843289342e-01 1.001440799122e+00 1.003140557636e+00 1.004169278670e+00 1.004551460003e+00 1.004311524954e+00 1.003490746908e+00 1.002156630368e+00 1.000370232105e+00 9.982282420969e-01 9.958175863858e-01 9.932437159806e-01 9.906180857419e-01 9.880406902140e-01 9.856321930076e-01 9.834809009989e-01 9.816848329340e-01 9.803231925201e-01 9.794454499862e-01 9.791042326045e-01 9.793037854489e-01 9.800442540990e-01 9.812929345059e-01 9.829913475642e-01 9.850728235182e-01 9.874341545047e-01 9.899798295141e-01 9.925896201377e-01 9.951468477527e-01 9.975446534494e-01 9.996685854862e-01 1.001441182423e+00 1.002785580572e+00 1.003664251668e+00 1.004064011243e+00 1.003998647239e+00 1.003531844916e+00 1.002741094318e+00 1.001754355770e+00 1.000719031423e+00 9.998060865346e-01 9.992104325518e-01 9.991177445895e-01 9.997289104267e-01 1.001206688110e+00 1.003694381623e+00 1.007293607318e+00 1.012041029492e+00 1.017930049227e+00 1.024869583373e+00 1.032720956789e+00 1.041274418367e+00 1.050265790756e+00 1.059406968631e+00 1.068357383878e+00 1.076788714700e+00 1.084363820456e+00 1.090765976685e+00 1.095726969980e+00 1.099005710980e+00 1.100444677042e+00 1.099940096826e+00 1.097471544403e+00 1.093106903812e+00 1.086978544994e+00 1.079318576685e+00 1.070412442829e+00 1.060617252457e+00 1.050334330513e+00 1.039972531634e+00 1.029967273008e+00 1.020697647910e+00 1.012514690430e+00 1.005683128104e+00 1.000370144245e+00 9.966640555646e-01 9.945264782806e-01 9.938548090601e-01 9.944656038971e-01 9.961369156399e-01 9.986447537342e-01 1.001762170468e+00 1.005330804039e+00 1.009226397985e+00 1.013405793776e+00 1.017896266450e+00 1.022765886302e+00 1.028141639917e+00 1.034143310560e+00 1.040889231224e+00 1.048447397509e+00 1.056809458160e+00 1.065903386913e+00 1.075541833641e+00 1.085478773384e+00 1.095389501367e+00 1.104914494860e+00 1.113700642219e+00 1.121406488316e+00 1.127767930375e+00 1.129287878955e+00 1.126719087358e+00 1.123728139773e+00 1.123639603321e+00 1.127195963031e+00 1.132103715814e+00 1.134677217859e+00 1.132382891490e+00 1.125561022748e+00 1.117259466131e+00 1.111288256985e+00 1.109688640724e+00 1.111331761644e+00 1.112705336100e+00 1.110305443690e+00 1.102888527759e+00 1.092167746120e+00 1.081597934220e+00 1.073968457110e+00 1.069374459751e+00 1.065085934075e+00 1.057390292685e+00 1.044060507848e+00 1.025814158136e+00 1.005919334615e+00 9.881386859466e-01 9.742619222865e-01 9.629964903758e-01 9.510567713688e-01 9.356535425060e-01 9.166203133282e-01 8.967833029856e-01 8.802795831350e-01 8.698401031076e-01 8.649106621402e-01 8.621457216378e-01 8.579092346126e-01 8.508952260741e-01 8.430391146731e-01 8.381944136550e-01 8.393747033137e-01 8.464546405931e-01 8.561421379672e-01 8.642663597587e-01 8.685326755253e-01 8.698330141637e-01 8.714444772273e-01 8.765712202218e-01 8.858569481830e-01 8.967424986208e-01 9.051531933916e-01 9.081788243746e-01 9.059185810477e-01 9.014522143520e-01 8.989032542315e-01 9.007673016420e-01 9.063574650446e-01 9.125515117016e-01 9.162349032181e-01 9.166342021035e-01 9.159700180412e-01 9.180040249294e-01 9.253751438242e-01 9.375758951128e-01 9.511029776497e-01 9.616715413613e-01 9.668210913272e-01 9.672054276025e-01 9.659101004195e-01 9.662786002820e-01 9.695957803914e-01 9.742696739178e-01 9.771595077254e-01 9.759877284262e-01 9.711325674813e-01 9.656412050172e-01 9.633825217969e-01 9.664110723869e-01 9.734392355065e-01 9.806084762467e-01 9.839471254114e-01 9.817514335669e-01 9.754689381631e-01 9.686336905511e-01 9.645750696950e-01 9.644514315718e-01 9.670500466766e-01 9.704395461207e-01 9.739900703215e-01 9.784961484703e-01 9.825840938269e-01 9.944950372440e-01 9.251506451770e-01 8.462130803199e-01 8.395608929870e-01 9.080322619939e-01 9.762765838163e-01 9.837915796772e-01 9.285122666552e-01 8.639667570280e-01 8.583677686949e-01 9.177759430544e-01 9.799534790708e-01 9.901308094882e-01 9.449222680723e-01 8.916340214160e-01 8.885927308696e-01 9.375197592349e-01 9.800448305049e-01 9.647835854340e-01 8.919014560028e-01 8.209540947407e-01 8.303660101139e-01 9.210144945692e-01 1.012958261152e+00 1.039160104985e+00 9.899341223254e-01 9.149404998848e-01 8.923720151171e-01 9.480703631686e-01 1.021904525756e+00 1.044304748999e+00 9.974776002106e-01 9.267262896084e-01 9.109762019801e-01 9.769904511097e-01 1.060432297727e+00 1.083665576076e+00 1.019780647829e+00 9.094896876241e-01 8.479557822159e-01 8.973780026409e-01 9.970304839622e-01 1.045478726775e+00 9.942357736292e-01 8.697882802090e-01 7.742505685303e-01 8.140895962551e-01 9.482847349615e-01 1.051975368758e+00 1.051342875010e+00 9.463673678005e-01 8.080820474747e-01 7.539660226771e-01 8.252562079116e-01 9.235128321882e-01 9.505449489818e-01 8.807320152886e-01 7.620653754270e-01 6.986823414923e-01 7.525863067893e-01 8.503270000063e-01 8.919046704301e-01 8.386431028124e-01 7.220612378946e-01 6.399746444752e-01 6.844321536260e-01 8.081554886618e-01 9.050982204947e-01 9.231636810754e-01 8.722828141718e-01 8.092712254529e-01 7.984976491798e-01 8.460350434334e-01 8.980337429064e-01 9.082062088117e-01 8.750828889097e-01 8.391629227886e-01 8.481137556760e-01 9.041100249057e-01 9.619623425028e-01 9.784914129582e-01 9.447732850331e-01 8.901266304395e-01 8.637797395837e-01 8.918678442946e-01 9.498122791733e-01 9.924417254864e-01 9.938091969575e-01 9.595462351083e-01 9.190607712373e-01 9.029396662250e-01 9.162390054715e-01 9.359403953108e-01 9.358208755010e-01 9.084613037245e-01 8.702928959745e-01 8.505671707828e-01 8.667974283440e-01 9.071436286110e-01 9.421646556972e-01 9.491883872755e-01 9.257729599834e-01 8.900011521252e-01 8.689814075165e-01 8.773807984518e-01 9.042604360967e-01
 8.683124137639e-01 8.685852493100e-01 8.690004084013e-01 8.699671405402e-01 8.713091542604e-01 8.724445800277e-01 8.730157010527e-01 8.732434174944e-01 8.736717547057e-01 8.746176776814e-01 8.758828595289e-01 8.769507935687e-01 8.774813863193e-01 8.776704358448e-01 8.780805021419e-01 8.790432297790e-01 8.802956015872e-01 8.812668349702e-01 8.816843237092e-01 8.818375215666e-01 8.822614476975e-01 8.832070365462e-01 8.843947023798e-01 8.852922905763e-01 8.856497707028e-01 8.857697910846e-01 8.861928667063e-01 8.871306137881e-01 8.882555047632e-01 8.890521082848e-01 8.893372813666e-01 8.894268635911e-01 8.898252916987e-01 8.907230451972e-01 8.917926089142e-01 8.925087210849e-01 8.927008781458e-01 8.927430469821e-01 8.931518902972e-01 8.940411149978e-01 8.950166729258e-01 8.955944465460e-01 8.956965187019e-01 8.957234088041e-01 8.961440784936e-01 8.970082241484e-01 8.978922732364e-01 8.983479957178e-01 8.983737187374e-01 8.983961209327e-01 8.988190216174e-01 8.996243253382e-01 9.004075995298e-01 9.007778240660e-01 9.007493017708e-01 9.007382281574e-01 9.011403950716e-01 9.019180831676e-01 9.026346178291e-01 9.029075826042e-01 9.027953487111e-01 9.027385037264e-01 9.031245665160e-01 9.038838767183e-01 9.045388789404e-01 9.046947011042e-01 9.044708033469e-01 9.043821126164e-01 9.047903194359e-01 9.055226107369e-01 9.060581605165e-01 9.060639056499e-01 9.057481582960e-01 9.056552450030e-01 9.060873850363e-01 9.067684431655e-01 9.071495518088e-01 9.069994719820e-01 9.066291801727e-01 9.065615678806e-01 9.069851684357e-01 9.075669834678e-01 9.077973429979e-01 9.075328858673e-01 9.071424553240e-01 9.071033766127e-01 9.075016962013e-01 9.079635391737e-01 9.080525165478e-01 9.077150054945e-01 9.073265089522e-01 9.073023357661e-01 9.076601044330e-01 9.080071077454e-01 9.079691669097e-01 9.075715685675e-01 9.071935552760e-01 9.071707561212e-01 9.074547064940e-01 9.076723002660e-01 9.075176110460e-01 9.070738734482e-01 9.067032460231e-01 9.066592645945e-01 9.068363303775e-01 9.069033975032e-01 9.066471179403e-01 9.061777203490e-01 9.058028620742e-01 9.057041230513e-01 9.057582604528e-01 9.056894612829e-01 9.053556016868e-01 9.048701550290e-01 9.044730110197e-01 9.042933783198e-01 9.042266486825e-01 9.040509728796e-01 9.036577413860e-01 9.031500067218e-01 9.027157059253e-01 9.024446117264e-01 9.022541718054e-01 9.019788270337e-01 9.015346418839e-01 9.009991224962e-01 9.005138472382e-01 9.001425668553e-01 8.998265900981e-01 8.994563386329e-01 8.989695781489e-01 8.984026137180e-01 8.978510572250e-01 8.973784865636e-01 8.969546756020e-01 8.965040207895e-01 8.959685702804e-01 8.953566718586e-01 8.947373588254e-01 8.941746161543e-01 8.936602929121e-01 8.931267852463e-01 8.925238071819e-01 8.918560322496e-01 8.911747117664e-01 8.905293021404e-01 8.899155054709e-01 8.892875105093e-01 8.886096791396e-01 8.878868084686e-01 8.871456280559e-01 8.864133276471e-01 8.856958101823e-01 8.849740605534e-01 8.842262594660e-01 8.834475349033e-01 8.826454032085e-01 8.818315251827e-01 8.810164327709e-01 8.802014730720e-01 8.793785099072e-01 8.785389976073e-01 8.776775376597e-01 8.767906696163e-01 8.758839724555e-01 8.749737089930e-01 8.740673145721e-01 8.731589569265e-01 8.722340500932e-01 8.712772839752e-01 8.702884410042e-01 8.692866063196e-01 8.682927337449e-01 8.673051609053e-01 8.663057881570e-01 8.652778753801e-01 8.642161631737e-01 8.631374895080e-01 8.620603358878e-01 8.609845994874e-01 8.598999667636e-01 8.587960367738e-01 8.576692935483e-01 8.565248957143e-01 8.553695210936e-01 8.542063937367e-01 8.530328546799e-01 8.518496207997e-01 8.506524309985e-01 8.494393901187e-01 8.482086259677e-01 8.469639769009e-01 8.457076066744e-01 8.444433651370e-01 8.431686865479e-01 8.418774026816e-01 8.405685679473e-01 8.392468347744e-01 8.379160280687e-01 8.365752243815e-01 8.352208990211e-01 8.338461437053e-01 8.324555638505e-01 8.310579751122e-01 8.296541452864e-01 8.282348705409e-01 8.267956972012e-01 8.253366476765e-01 8.238669171315e-01 8.223932818102e-01 8.209073424728e-01 8.194009182677e-01 8.178745540231e-01 8.163359788472e-01 8.147916112706e-01 8.132390223284e-01 8.116667736467e-01 8.100721184116e-01 8.084649438267e-01 8.068535391141e-01 8.052352690186e-01 8.036004046093e-01 8.019445694944e-01 8.002723810798e-01 7.985964007444e-01 7.969161674767e-01 7.952214814660e-01 7.935063700653e-01 7.917760290122e-01 7.900394579611e-01 7.882990611155e-01 7.865463981774e-01 7.847752836954e-01 7.829884556065e-01 7.811954226215e-01 7.793965448300e-01 7.775847496671e-01 7.757562258792e-01 7.739125848931e-01 7.720609307429e-01 7.702047371566e-01 7.683326257580e-01 7.664427343691e-01 7.645404699295e-01 7.626302596019e-01 7.607135487484e-01 7.587825781628e-01 7.568339730297e-01 7.548724732095e-01 7.529044917202e-01 7.509295346844e-01 7.489421865233e-01 7.469392718537e-01 7.449244464808e-01 7.429031878801e-01 7.408742646408e-01 7.388341779975e-01 7.367827984507e-01 7.347223398052e-01 7.326519267670e-01 7.305724098687e-01 7.284834582153e-01 7.263842916428e-01 7.242782976961e-01 7.221637520766e-01 7.200370390187e-01 7.179000369709e-01 7.157551820851e-01 7.136032265421e-01 7.114436710504e-01 7.092733320446e-01 7.070922805655e-01 7.049048998559e-01 7.027108631626e-01 7.005091426936e-01 6.982980689391e-01 6.960784545990e-01 6.938511177247e-01 6.916190615282e-01 6.893819461838e-01 6.871359325134e-01 6.848839221562e-01 6.826233682941e-01 6.803557241556e-01 6.780848974601e-01 6.758098927287e-01 6.735300383158e-01 6.712439064604e-01 6.689492686679e-01 6.666506033844e-01 6.643490289360e-01 6.620443149296e-01 6.597364356683e-01 6.574250529747e-01 6.551088835255e-01 6.527892455265e-01 6.504657330960e-01 6.481388508661e-01 6.458124512451e-01 6.434845486436e-01 6.411550616715e-01 6.388222037207e-01 6.364857836143e-01 6.341477986922e-01 6.318105914247e-01 6.294746341078e-01 6.271388662302e-01 6.248021521323e-01 6.224643648496e-01 6.201257894686e-01 6.177889146443e-01 6.154556371273e-01 6.131249613910e-01 6.107963732021e-01 6.084676002964e-01 6.061402442372e-01 6.038170538356e-01 6.014990327412e-01 5.991858755780e-01 5.968774467660e-01 5.945724949260e-01 5.922698890314e-01 5.899736444043e-01 5.876851670433e-01 5.854046377493e-01 5.831308296871e-01 5.808623010141e-01 5.785999521671e-01 5.763466535440e-01 5.741036868882e-01 5.718714811978e-01 5.696486498367e-01 5.674330894335e-01 5.652271463430e-01 5.630334409051e-01 5.608528267273e-01 5.586856859253e-01 5.565305238635e-01 5.543859973568e-01 5.522556838510e-01 5.501394603493e-01 5.480400425929e-01 5.459574625320e-01 5.438879348923e-01 5.418333608884e-01 5.397975994280e-01 5.377796651583e-01 5.357814329484e-01 5.338008560865e-01 5.318387901497e-01 5.298962689994e-01 5.279749581737e-01 5.260752859513e-01 5.241986315183e-01 5.223421609968e-01 5.205081589888e-01 5.186985076641e-01 5.169134587639e-01 5.151546775407e-01 5.134204069721e-01 5.117104462265e-01 5.100275062926e-01 5.083733983483e-01 5.067475683155e-01 5.051511375285e-01 5.035813913343e-01 5.020418340734e-01 5.005332348009e-01 4.990564149634e-01 4.976126960459e-01 4.962000674407e-01 4.948189005672e-01 4.934727257577e-01 4.921611970742e-01 4.908851853217e-01 4.896451383469e-01 4.884393616700e-01 4.872708507954e-01 4.861403161063e-01 4.850482517716e-01 4.839944475734e-01 4.829800863765e-01 4.820040845581e-01 4.810700981676e-01 4.801764190901e-01 4.793239085864e-01 4.785133125442e-01 4.777451496929e-01 4.770207257586e-01 4.763392208190e-01 4.757013094065e-01 4.751075243466e-01 4.745586758296e-01 4.740559267916e-01 4.735991093068e-01 4.731857031526e-01 4.728203297141e-01 4.725014798187e-01 4.722288972877e-01 4.720046963678e-01 4.718274177070e-01 4.716974641531e-01 4.716158232556e-01 4.715827437763e-01 4.715989583984e-01 4.716629222621e-01 4.717746354577e-01 4.719367603799e-01 4.721473384317e-01 4.724074920028e-01 4.727173072870e-01 4.730751529172e-01 4.734826996188e-01 4.739392563970e-01 4.744456684118e-01 4.750020004575e-01 4.756061705902e-01 4.762599003569e-01 4.769628770170e-01 4.777132829750e-01 4.785137839513e-01 4.793616528040e-01 4.802585452778e-01 4.812031364751e-01 4.821948981836e-01 4.832351560181e-01 4.843218787639e-01 4.854548639748e-01 4.866357077864e-01 4.878617192794e-01 4.891335672404e-01 4.904512610472e-01 4.918129152897e-01 4.932200695182e-01 4.946716919918e-01 4.961657181082e-01 4.977031990755e-01 4.992834931232e-01 5.009063362818e-01 5.025712573012e-01 5.042753175525e-01 5.060219172786e-01 5.078069344532e-01 5.096318082283e-01 5.114961080187e-01 5.133984425254e-01 5.153382153959e-01 5.173155200000e-01 5.193288471778e-01 5.213785585995e-01 5.234634532633e-01 5.255815380607e-01 5.277350266422e-01 5.299217203496e-01 5.321401922695e-01 5.343917440027e-01 5.366738999813e-01 5.389866905580e-01 5.413299875108e-01 5.437014182345e-01 5.461029971956e-01 5.485306610243e-01 5.509871524373e-01 5.534700221253e-01 5.559776699483e-01 5.585122178238e-01 5.610696545307e-01 5.636519698943e-01 5.662570031894e-01 5.688835810037e-01 5.715344021585e-01 5.742043993152e-01 5.768953341969e-01 5.796063278567e-01 5.823354815929e-01 5.850852644423e-01 5.878504862002e-01 5.906330909165e-01 5.934331664164e-01 5.962473985199e-01 5.990789644923e-01 6.019231343421e-01 6.047809125022e-01 6.076539882234e-01 6.105372335989e-01 6.134339119701e-01 6.163410628556e-01 6.192584951287e-01 6.221870802881e-01 6.251228745596e-01 6.280698382367e-01 6.310237524137e-01 6.339838442224e-01 6.369533721168e-01 6.399271290809e-01 6.429079941216e-01 6.458928111355e-01 6.488823746217e-01 6.518776810675e-01 6.548733048398e-01 6.578731216687e-01 6.608758191415e-01 6.638790099053e-01 6.668844155666e-01 6.698885815428e-01 6.728941438823e-01 6.758987972676e-01 6.789010172096e-01 6.819040249752e-01 6.849027284547e-01 6.878997925912e-01 6.908933816960e-01 6.938823540841e-01 6.968690531034e-01 6.998485154478e-01 7.028242071402e-01 7.057942011179e-01 7.087568859346e-01 7.117147707819e-01 7.146625052431e-01 7.176050195515e-01 7.205384059485e-01 7.234621110059e-01 7.263786142625e-01 7.292835885143e-01 7.321800104560e-01 7.350660055509e-01 7.379396568580e-01 7.408036708118e-01 7.436543065118e-01 7.464939001715e-01 7.493203650926e-01 7.521332268511e-01 7.549342707690e-01 7.577186728458e-01 7.604915785595e-01 7.632484317171e-01 7.659901868715e-01 7.687171569064e-01 7.714268273645e-01 7.741219099492e-01 7.767995429255e-01 7.794597298991e-01 7.821043183973e-01 7.847293307943e-01 7.873376871483e-01 7.899267692460e-01 7.924973221315e-01 7.950495254315e-01 7.975806939185e-01 8.000939352864e-01 8.025850451228e-01 8.050566406686e-01 8.075088211054e-01 8.099375500160e-01 8.123483949868e-01 8.147349851070e-01 8.171005088779e-01 8.194437262816e-01 8.217638541593e-01 8.240634235644e-01 8.263370632263e-01 8.285898855482e-01 8.308182934988e-01 8.330227574615e-01 8.352043135680e-01 8.373601812627e-01 8.394931257860e-01 8.416002970646e-01 8.436825330024e-01 8.457413158534e-01 8.477726807656e-01 8.497813641165e-01 8.517607406004e-01 8.537167204895e-01 8.556466886144e-01 8.575480608882e-01 8.594269181219e-01 8.612753915486e-01 8.630998584353e-01 8.648970389095e-01 8.666646874642e-01 8.684097216630e-01 8.701235300992e-01 8.718115297306e-01 8.734726917407e-01 8.751041798080e-01 8.767108474578e-01 8.782867219387e-01 8.798372678926e-01 8.813588320044e-01 8.828515580772e-01 8.843185449553e-01 8.857538065191e-01 8.871647711962e-01 8.885457204638e-01 8.898983019104e-01 8.912240066091e-01 8.925182548139e-01 8.937887559542e-01 8.950268363885e-01 8.962388836631e-01 8.974234877844e-01 8.985763288345e-01 8.997061390015e-01 9.008029529043e-01 9.018751085674e-01 9.029177583139e-01 9.039306016808e-01 9.049205134239e-01 9.058761995411e-01 9.068093278591e-01 9.077126403843e-01 9.085880322758e-01 9.094388966577e-01 9.102573351021e-01 9.110539539262e-01 9.118201099380e-01 9.125602796583e-01 9.132749785210e-01 9.139602649367e-01 9.146237832402e-01 9.152559927069e-01 9.158654309187e-01 9.164484899778e-01 9.170038662466e-01 9.175385387983e-01 9.180421394606e-01 9.185251281039e-01 9.189821824383e-01 9.194132854548e-01 9.198241339377e-01 9.202054900725e-01 9.205692430606e-01 9.209046467037e-01 9.212184813304e-01 9.215110354241e-01 9.217773825527e-01 9.220272589688e-01 9.222487007954e-01 9.224533218753e-01 9.226365440350e-01 9.227948391155e-01 9.229386040667e-01 9.230558078230e-01 9.231583472266e-01 9.232392462159e-01 9.232993686504e-01 9.233456334971e-01 9.233660344108e-01 9.233766852564e-01 9.233653213483e-01 9.233358995513e-01 9.232946270537e-01 9.232299762058e-01 9.231566772129e-01 9.230631472787e-01 9.229560620643e-01 9.228368328768e-01 9.226972265089e-01 9.225517621884e-01 9.223851995426e-01 9.222121875815e-01 9.220241247392e-01 9.218221747621e-01 9.216154469781e-01 9.213892784151e-01 9.211605154498e-01 9.209177155610e-01 9.206643440582e-01 9.204072235917e-01 9.201339410548e-01 9.198612692739e-01 9.195738383266e-01 9.192832659702e-01 9.189870870589e-01 9.186793807042e-01 9.183750844073e-01 9.180563499988e-01 9.177402177261e-01 9.174176133236e-01 9.170896914065e-01 9.167638290994e-01 9.164277458062e-01 9.160982597418e-01 9.157628459069e-01 9.154252567605e-01 9.150933414317e-01 9.147529041053e-01 9.144215264628e-01 9.140848721205e-01 9.137520104947e-01 9.134248455392e-01 9.130929003355e-01 9.127722874946e-01 9.124477250499e-01 9.121319545979e-01 9.118206457457e-01 9.115098407786e-01 9.112122499170e-01 9.109109179341e-01 9.106248312063e-01 9.103411647846e-01 9.100640006748e-01 9.098004184428e-01 9.095355825589e-01 9.092891820435e-01 9.090444990889e-01 9.088118758195e-01 9.085925848561e-01 9.083747772898e-01 9.081781157154e-01 9.079833337017e-01 9.078065285156e-01 9.076399373197e-01 9.074812533846e-01 9.073436128746e-01 9.072087226198e-01 9.070956107969e-01 9.069914358625e-01 9.069003151451e-01 9.068287191013e-01 9.067631198589e-01 9.067215578022e-01 9.066888447221e-01 9.066723825006e-01 9.066755754537e-01 9.066864041029e-01 9.067238361675e-01 9.067680827547e-01 9.068342670878e-01 9.069171081948e-01 9.070114393625e-01 9.071329453728e-01 9.072604837042e-01 9.074141423414e-01 9.075825197736e-01 9.077663467369e-01 9.079758552516e-01 9.081933379339e-01 9.084391944052e-01 9.086962126728e-01 9.089747664297e-01 9.092749692140e-01 9.095860213559e-01 9.099268814378e-01 9.102767568204e-01 9.106529065305e-01 9.110475836590e-01 9.114564014117e-01 9.118941698551e-01 9.123416898995e-01 9.128165142788e-01 9.133082357500e-01 9.138178712517e-01 9.143544474359e-01 9.149014926354e-01 9.154782018769e-01 9.160687215063e-01 9.166803474110e-01 9.173183297643e-01 9.179669845305e-01 9.186469610266e-01 9.193389680748e-01 9.200558904520e-01 9.207951914928e-01 9.215482396013e-01 9.223328732951e-01 9.231276098469e-01 9.239514338860e-01 9.247934203435e-01 9.256537372874e-01 9.265437830676e-01 9.274441958495e-01 9.283761787960e-01 9.293234733922e-01 9.302936893496e-01 9.312896257205e-01 9.322986343803e-01 9.333400615557e-01 9.343948158144e-01 9.354753935891e-01 9.365807174741e-01 9.377006597255e-01 9.388531540580e-01 9.400185044044e-01 9.412129589220e-01 9.424291229775e-01 9.436636620402e-01 9.449301514290e-01 9.462084966194e-01 9.475190954527e-01 9.488483114196e-01 9.502005592056e-01 9.515811520781e-01 9.529772079986e-01 9.544068661482e-01 9.558524953819e-01 9.573255911745e-01 9.588247152404e-01 9.603415559511e-01 9.618918354117e-01 9.634573039728e-01 9.650532360003e-01 9.666734741665e-01 9.683137824817e-01 9.699871490041e-01 9.716750379766e-01 9.733971271956e-01 9.751396343111e-01 9.769062828863e-01 9.787038966455e-01 9.805175102040e-01 9.823657695725e-01 9.842317614830e-01 9.861252455246e-01 9.880463406415e-01 9.899864988022e-01 9.919592030249e-01 9.939489688195e-01 9.959683819613e-01 9.980112354513e-01 1.000075449816e+00 1.002169653638e+00 1.004279845455e+00 1.006420371503e+00 1.008580573278e+00 1.010762210976e+00 1.012971541818e+00 1.015195099544e+00 1.017448543810e+00 1.019716876714e+00 1.022008183010e+00 1.024321981485e+00 1.026648468526e+00 1.029001734935e+00 1.031366147367e+00 1.033752132137e+00 1.036153520348e+00 1.038567242894e+00 1.041002657404e+00 1.043444457995e+00 1.045904884609e+00 1.048375413390e+00 1.050854488295e+00 1.053348688402e+00 1.055844846343e+00 1.058355088091e+00 1.060867035962e+00 1.063384297274e+00 1.065907967051e+00 1.068428515190e+00 1.070956952145e+00 1.073478524653e+00 1.076000892004e+00 1.078519557080e+00 1.081028985317e+00 1.083537466406e+00 1.086031412511e+00 1.088518451421e+00 1.090991789910e+00 1.093449126924e+00 1.095894709178e+00 1.098316873420e+00 1.100724082090e+00 1.103105973761e+00 1.105463899971e+00 1.107798130082e+00 1.110100631062e+00 1.112376066233e+00 1.114616274061e+00 1.116822834797e+00 1.118993095834e+00 1.121121081127e+00 1.123211719343e+00 1.125253965235e+00 1.127252492024e+00 1.129201838483e+00 1.131099858204e+00 1.132945957892e+00 1.134733248037e+00 1.136466481282e+00 1.138136270823e+00 1.139743503845e+00 1.141286231143e+00 1.142758858651e+00 1.144165502701e+00 1.145496159350e+00 1.146753286937e+00 1.147934020138e+00 1.149034555599e+00 1.150055299602e+00 1.150989284780e+00 1.151841614328e+00 1.152603467664e+00 1.153275284059e+00 1.153856357887e+00 1.154341315064e+00 1.154734194177e+00 1.155026485883e+00 1.155221554464e+00 1.155316369371e+00 1.155306464263e+00 1.155196949712e+00 1.154978897645e+00 1.154656795384e+00 1.154228034941e+00 1.153688502344e+00 1.153043665042e+00 1.152285709683e+00 1.151421046566e+00 1.150443511758e+00 1.149355367013e+00 1.148158778300e+00 1.146847803751e+00 1.145429919627e+00 1.143899865057e+00 1.142260222076e+00 1.140513488458e+00 1.138656100337e+00 1.136696223468e+00 1.134627421044e+00 1.132457165450e+00 1.130184943026e+00 1.127811435468e+00 1.125344492089e+00 1.122779181672e+00 1.120124484179e+00 1.117380478831e+00 1.114550806206e+00 1.111640671606e+00 1.108649605997e+00 1.105588405814e+00 1.102455712329e+00 1.099259107919e+00 1.096003659938e+00 1.092691906581e+00 1.089334706427e+00 1.085931764963e+00 1.082494086052e+00 1.079026230445e+00 1.075533014254e+00 1.072027172869e+00 1.068507909508e+00 1.064989046631e+00 1.061476570618e+00 1.057976357359e+00 1.054501803075e+00 1.051053660235e+00 1.047649138575e+00 1.044290060731e+00 1.040988473768e+00 1.037755272426e+00 1.034593117333e+00 1.031520832252e+00 1.028538114617e+00 1.025659786141e+00 1.022895414038e+00 1.020249246929e+00 1.017738654135e+00 1.015363553928e+00 1.013139305868e+00 1.011073066479e+00 1.009169795030e+00 1.007443158476e+00 1.005894762391e+00 1.004538139916e+00 1.003375512524e+00 1.002413666020e+00 1.001662302244e+00 1.001121005481e+00 1.000800525208e+00 1.000700092303e+00 1.000825426838e+00 1.001180036557e+00 1.001762819046e+00 1.002579037027e+00 1.003624072332e+00 1.004901135299e+00 1.006408816577e+00 1.008142980168e+00 1.010103134638e+00 1.012282510339e+00 1.014680329773e+00 1.017288452356e+00 1.020100478334e+00 1.023112364051e+00 1.026310744658e+00 1.029693365853e+00 1.033247822889e+00 1.036962840140e+00 1.040831104828e+00 1.044837254251e+00 1.048973563511e+00 1.053225697060e+00 1.057579609569e+00 1.062026597132e+00 1.066546700365e+00 1.071132536972e+00 1.075764483945e+00 1.080429561964e+00 1.085116020195e+00 1.089803592427e+00 1.094483034503e+00 1.099134161016e+00 1.103745766341e+00 1.108301831739e+00 1.112785026764e+00 1.117185846078e+00 1.121484829238e+00 1.125670178245e+00 1.129726342796e+00 1.133640330072e+00 1.137400380205e+00 1.140988777815e+00 1.144397048782e+00 1.147611792990e+00 1.150619944221e+00 1.153413516735e+00 1.155976972122e+00 1.158305797998e+00 1.160385691755e+00 1.162210684781e+00 1.163772913683e+00 1.165060418043e+00 1.166072651289e+00 1.166800005841e+00 1.167237531121e+00 1.167382820903e+00 1.167228358811e+00 1.166776558839e+00 1.166021503222e+00 1.164965240382e+00 1.163606089550e+00 1.161943848896e+00 1.159984388025e+00 1.157725893612e+00 1.155176448388e+00 1.152337652866e+00 1.149216913774e+00 1.145822623953e+00 1.142158550024e+00 1.138239741225e+00 1.134069248471e+00 1.129662694629e+00 1.125031221633e+00 1.120185220374e+00 1.115143691217e+00 1.109915489472e+00 1.104521341794e+00 1.098975979051e+00 1.093294112894e+00 1.087501313404e+00 1.081607707349e+00 1.075639935343e+00 1.069616468302e+00 1.063554687741e+00 1.057484935775e+00 1.051418556756e+00 1.045385453972e+00 1.039405684842e+00 1.033499095865e+00 1.027695547919e+00 1.022008218270e+00 1.016466599671e+00 1.011089290663e+00 1.005897914073e+00 1.000915508536e+00 9.961579347874e-01 9.916489125617e-01 9.874016936599e-01 9.834364535789e-01 9.797675478032e-01 9.764066169895e-01 9.733705822278e-01 9.706642614668e-01 9.683033168716e-01 9.662890597895e-01 9.646292220596e-01 9.633290018953e-01 9.623837233469e-01 9.618012646999e-01 9.615717795900e-01 9.616934462040e-01 9.621634647542e-01 9.629663345534e-01 9.641027567468e-01 9.655513244754e-01 9.673054163531e-01 9.693524792901e-01 9.716684076059e-01 9.742496375341e-01 9.770662678255e-01 9.801085598094e-01 9.833556668037e-01 9.867822348559e-01 9.903783569801e-01 9.941126122482e-01 9.979719259283e-01 1.001930964963e+00 1.005967558636e+00 1.010066301923e+00 1.014196765234e+00 1.018346497435e+00 1.022487510543e+00 1.026601754802e+00 1.030671109605e+00 1.034668101852e+00 1.038581633446e+00 1.042384803323e+00 1.046063266009e+00 1.049598195686e+00 1.052967944071e+00 1.056162889853e+00 1.059157347964e+00 1.061943040260e+00 1.064503077500e+00 1.066821270178e+00 1.068889461466e+00 1.070687065059e+00 1.072214706040e+00 1.073453057592e+00 1.074395727712e+00 1.075040332710e+00 1.075370830972e+00 1.075393830191e+00 1.075096436361e+00 1.074480226538e+00 1.073549046160e+00 1.072295361535e+00 1.070731985304e+00 1.068853771908e+00 1.066674284345e+00 1.064197678981e+00 1.061431063986e+00 1.058392999615e+00 1.055087369017e+00 1.051535640505e+00 1.047748876703e+00 1.043744308984e+00 1.039543867543e+00 1.035158334058e+00 1.030617794996e+00 1.025934189465e+00 1.021131643724e+00 1.016233885751e+00 1.011253959614e+00 1.006223727734e+00 1.001152588547e+00 9.960671180081e-01 9.909847707055e-01 9.859184847857e-01 9.808933811205e-01 9.759131569541e-01 9.710016121145e-01 9.661641951044e-01 9.614111120611e-01 9.567576275954e-01 9.522013886737e-01 9.477602832663e-01 9.434312033726e-01 9.392220200144e-01 9.351409057641e-01 9.311850373604e-01 9.273693947309e-01 9.236904957419e-01 9.201611644822e-01 9.167897466869e-01 9.135813170210e-01 9.105586341350e-01 9.077248955811e-01 9.051062948716e-01 9.027175955236e-01 9.005799434304e-01 8.987240602455e-01 8.971632345847e-01 8.959371312917e-01 8.950636745187e-01 8.945719861644e-01 8.944916672886e-01 8.948352439473e-01 8.956360863565e-01 8.968995480319e-01 8.986406618043e-01 9.008646970215e-01 9.035619996535e-01 9.067314159194e-01 9.103417289944e-01 9.143752071845e-01 9.187896039420e-01 9.235358244791e-01 9.285677021486e-01 9.338128295181e-01 9.392143290227e-01 9.446889125663e-01 9.501613749436e-01 9.555563652050e-01 9.607801215740e-01 9.657653682242e-01 9.704210591211e-01 9.746796023321e-01 9.784718370293e-01 9.817285867984e-01 9.844112464084e-01 9.864646745638e-01 9.878697749145e-01 9.886086684448e-01 9.886734257346e-01 9.880898437698e-01 9.868743499790e-01 9.850816860277e-01 9.827666791822e-01 9.800037938613e-01 9.768878447332e-01 9.735074148285e-01 9.699843155510e-01 9.664252002843e-01 9.629543114587e-01 9.596929069435e-01 9.567482482578e-01 9.542376580461e-01 9.522423700175e-01 9.508456900855e-01 9.501022210986e-01 9.500364606453e-01 9.506637046030e-01 9.519529730067e-01 9.538650812765e-01 9.563237067810e-01 9.592358318196e-01 9.624972180431e-01 9.659736692687e-01 9.695472495245e-01 9.730788303531e-01 9.764457871507e-01 9.795367320915e-01 9.822461926037e-01 9.845110281457e-01 9.862754167586e-01 9.875292378551e-01 9.882898490079e-01 9.886041000236e-01 9.885700137359e-01 9.882950335018e-01 9.879363043150e-01 9.876593313789e-01 9.876476633549e-01 9.880958051883e-01 9.891775341617e-01 9.910645321721e-01 9.938808928957e-01 9.977193608273e-01 1.002618402226e+00 1.008545320790e+00 1.015428673130e+00 1.023107575118e+00 1.031386422269e+00 1.040011898419e+00 1.048687692632e+00 1.057111778206e+00 1.064948800781e+00 1.071897838116e+00 1.077660016838e+00 1.081977812223e+00 1.084655369881e+00 1.085534868770e+00 1.084551553525e+00 1.081697236950e+00 1.077051023915e+00 1.070773586352e+00 1.063087394055e+00 1.054301092038e+00 1.044754833977e+00 1.034846432098e+00 1.024984852862e+00 1.015563037087e+00 1.006967627754e+00 9.995030656864e-01 9.934228678026e-01 9.888800571195e-01 9.859290689798e-01 9.845493586675e-01 9.846160308262e-01 9.859712314080e-01 9.884061446506e-01 9.917091133316e-01 9.957016674669e-01 1.000222180046e+00 1.005191502140e+00 1.010569466785e+00 1.016386048999e+00 1.022717506984e+00 1.029650011330e+00 1.037293932349e+00 1.045707900867e+00 1.054917800421e+00 1.064869228736e+00 1.075419088340e+00 1.086359695262e+00 1.097385540624e+00 1.108162871773e+00 1.118318144107e+00 1.127488055074e+00 1.135362643561e+00 1.141679462750e+00 1.146294066517e+00 1.146262697871e+00 1.142022504044e+00 1.137329492107e+00 1.135620946037e+00 1.137746167887e+00 1.141469884935e+00 1.143098799972e+00 1.140056900695e+00 1.132640349856e+00 1.123883577662e+00 1.117611028557e+00 1.115883407588e+00 1.117566415089e+00 1.119100564540e+00 1.116908272457e+00 1.109677747755e+00 1.099085181128e+00 1.088596010052e+00 1.081056122806e+00 1.076636741649e+00 1.072664818877e+00 1.065454573619e+00 1.052776976724e+00 1.035331193403e+00 1.016375575944e+00 9.996666926506e-01 9.869951260596e-01 9.770580123713e-01 9.665399805091e-01 9.525899733638e-01 9.349417207534e-01 9.162937237962e-01 9.006699480069e-01 8.907506787851e-01 8.860299035049e-01 8.832599699430e-01 8.788855037114e-01 8.716050506454e-01 8.633038724523e-01 8.577952113729e-01 8.581273595155e-01 8.642875162868e-01 8.730978284585e-01 8.804204882682e-01 8.838631373148e-01 8.841511508238e-01 8.844050726826e-01 8.877834481636e-01 8.950233679592e-01 9.037185514956e-01 9.099087212164e-01 9.106932547451e-01 9.061194098233e-01 8.992323863398e-01 8.942135515156e-01 8.937161099179e-01 8.972138458892e-01 9.016529832420e-01 9.038382827900e-01 9.028221619724e-01 9.006350462743e-01 9.009284038794e-01 9.063455608475e-01 9.164811000319e-01 9.279539321784e-01 9.365781304421e-01 9.399799340828e-01 9.389311905104e-01 9.367016719937e-01 9.368567920587e-01 9.408673998936e-01 9.472132515359e-01 9.527037077431e-01 9.549229471709e-01 9.540293978132e-01 9.527537301178e-01 9.545571411763e-01 9.610662291188e-01 9.706775262803e-01 9.794029958606e-01 9.833026015419e-01 9.807986157913e-01 9.735300922618e-01 9.653238207891e-01 9.599435649773e-01 9.591017206763e-01 9.621332645017e-01 9.675273502367e-01 9.749255747827e-01 9.855690986232e-01 1.000157554049e+00 1.011671590470e+00 9.404978462697e-01 8.498078546004e-01 8.258498045465e-01 8.867323700974e-01 9.600306855999e-01 9.765522247000e-01 9.246927602535e-01 8.526431407181e-01 8.347763751828e-01 8.915127259909e-01 9.633833880038e-01 9.871078471581e-01 9.486325933606e-01 8.872832836752e-01 8.649288154982e-01 9.001058578277e-01 9.446016669434e-01 9.442003063563e-01 8.916229059109e-01 8.373306911000e-01 8.517042007506e-01 9.386808131666e-01 1.027145760297e+00 1.052420882386e+00 1.002649373558e+00 9.255034334151e-01 9.012499492068e-01 9.607772555188e-01 1.044005601890e+00 1.075928046043e+00 1.031689418216e+00 9.506975250672e-01 9.149708334435e-01 9.681698425023e-01 1.055694271841e+00 1.094073510661e+00 1.046156252717e+00 9.420411426225e-01 8.695044120476e-01 9.006201185233e-01 9.936574399347e-01 1.049650151117e+00 1.013038698666e+00 9.017557185337e-01 8.085396201826e-01 8.387568849556e-01 9.668207066154e-01 1.073747463088e+00 1.079535087144e+00 9.748175055840e-01 8.210039409544e-01 7.375603758153e-01 7.936568898711e-01 9.020255814033e-01 9.516553695999e-01 9.033932413097e-01 7.914313440928e-01 7.085837405088e-01 7.326078114924e-01 8.189670205489e-01 8.695335324211e-01 8.363654270269e-01 7.408052725034e-01 6.680861249559e-01 7.051291052944e-01 8.214889801389e-01 9.204251770394e-01 9.452524236910e-01 8.966551397797e-01 8.225555533776e-01 7.893275763104e-01 8.210970780453e-01 8.758042976465e-01 9.027432960253e-01 8.884728911975e-01 8.592329142318e-01 8.552595908219e-01 8.890627952197e-01 9.321721812471e-01 9.480348271170e-01 9.244154559234e-01 8.816890099138e-01 8.590638748653e-01 8.803364113243e-01 9.289707558439e-01 9.674311981445e-01 9.706090346840e-01 9.397947684503e-01 8.987155064643e-01 8.762116792783e-01 8.824493983667e-01 9.011322216475e-01 9.078746595412e-01 8.918638721141e-01 8.636990873209e-01 8.481773889007e-01 8.636153485161e-01 9.030047151450e-01 9.395703816660e-01 9.487663806811e-01 9.244006460475e-01 8.829970711318e-01 8.556784549450e-01 8.647534246662e-01 9.019146752245e-01
 8.569953451355e-01 8.571735589661e-01 8.574916090439e-01 8.583571124275e-01 8.595981122664e-01 8.606351591235e-01 8.611085398355e-01 8.612391851646e-01 8.615685049031e-01 8.624130818323e-01 8.635770256463e-01 8.645447389007e-01 8.649774427856e-01 8.650689794574e-01 8.653775241067e-01 8.662377912855e-01 8.673888279722e-01 8.682604755956e-01 8.685787014713e-01 8.686314526997e-01 8.689540332984e-01 8.697951496604e-01 8.708794798293e-01 8.716767193089e-01 8.719353279940e-01 8.719535492170e-01 8.722715139375e-01 8.731035769786e-01 8.741255721574e-01 8.748211401703e-01 8.750050044025e-01 8.749922842819e-01 8.752844594615e-01 8.760753326643e-01 8.770395544239e-01 8.776524561665e-01 8.777428351698e-01 8.776794114413e-01 8.779811986812e-01 8.787629565215e-01 8.796313185363e-01 8.801036642567e-01 8.801013717675e-01 8.800217079721e-01 8.803336184053e-01 8.810874528585e-01 8.818627025339e-01 8.822122467202e-01 8.821315891975e-01 8.820451081548e-01 8.823560254200e-01 8.830494242279e-01 8.837231380418e-01 8.839861157329e-01 8.838497983426e-01 8.837258504824e-01 8.840137433364e-01 8.846781010822e-01 8.852844022753e-01 8.854488256643e-01 8.852253116936e-01 8.850539291581e-01 8.853237551568e-01 8.859695690573e-01 8.865128706246e-01 8.865573515147e-01 8.862196205469e-01 8.860141190183e-01 8.863058326782e-01 8.869231204880e-01 8.873446460484e-01 8.872373299722e-01 8.868067890336e-01 8.865972133747e-01 8.869106920537e-01 8.874746461552e-01 8.877416140345e-01 8.874763175536e-01 8.869916909210e-01 8.868056275820e-01 8.871106857479e-01 8.875732657150e-01 8.876886361118e-01 8.873107531024e-01 8.868043663243e-01 8.866455639981e-01 8.869221709405e-01 8.872648460350e-01 8.872394973928e-01 8.867883257831e-01 8.862824978585e-01 8.861361838572e-01 8.863694710448e-01 8.865966290531e-01 8.864448647939e-01 8.859324795468e-01 8.854342479665e-01 8.852863014384e-01 8.854450975804e-01 8.855430134248e-01 8.852744596540e-01 8.847134190642e-01 8.842201022604e-01 8.840477684308e-01 8.840997502341e-01 8.840477644087e-01 8.836762005107e-01 8.830880871453e-01 8.825870790283e-01 8.823595533636e-01 8.822893923608e-01 8.821023430132e-01 8.816516475310e-01 8.810451788753e-01 8.805214722853e-01 8.802123977458e-01 8.800212562252e-01 8.797270516671e-01 8.792154852714e-01 8.785846339565e-01 8.780221502254e-01 8.776224818232e-01 8.773070133310e-01 8.769114465061e-01 8.763476456365e-01 8.756870861324e-01 8.750738287971e-01 8.745739504151e-01 8.741315885555e-01 8.736383812035e-01 8.730295659945e-01 8.723382108142e-01 8.716605919141e-01 8.710575234092e-01 8.705069980792e-01 8.699320384256e-01 8.692742312946e-01 8.685376440973e-01 8.677909421697e-01 8.670988949012e-01 8.664560070013e-01 8.657970439906e-01 8.650701763980e-01 8.642782097051e-01 8.634691278575e-01 8.626942189716e-01 8.619521477488e-01 8.611974280201e-01 8.603947168647e-01 8.595461861067e-01 8.586780170194e-01 8.578174876486e-01 8.569716592270e-01 8.561219621895e-01 8.552468323940e-01 8.543411271011e-01 8.534132742462e-01 8.524723859586e-01 8.515294335782e-01 8.505855537531e-01 8.496343068728e-01 8.486679343824e-01 8.476795569632e-01 8.466656070756e-01 8.456323000773e-01 8.445936560751e-01 8.435590695904e-01 8.425225401587e-01 8.414704713795e-01 8.403875844791e-01 8.392723766102e-01 8.381436445329e-01 8.370212399789e-01 8.359056796156e-01 8.347801111107e-01 8.336253259071e-01 8.324374001716e-01 8.312324312120e-01 8.300273432878e-01 8.288242281270e-01 8.276127580382e-01 8.263824586248e-01 8.251300388420e-01 8.238596713740e-01 8.225785845195e-01 8.212886712996e-01 8.199890813085e-01 8.186799758453e-01 8.173576606776e-01 8.160190230324e-01 8.146635070930e-01 8.132929704568e-01 8.119122244288e-01 8.105229681656e-01 8.091228432724e-01 8.077073724798e-01 8.062740607114e-01 8.048287973788e-01 8.033736523589e-01 8.019094682044e-01 8.004313742876e-01 7.989339769034e-01 7.974200732892e-01 7.958996266424e-01 7.943730993567e-01 7.928315309532e-01 7.912705275758e-01 7.896900090594e-01 7.880979971376e-01 7.865030953634e-01 7.848977369201e-01 7.832712348009e-01 7.816235089049e-01 7.799647642514e-01 7.783007577238e-01 7.766291006422e-01 7.749383578830e-01 7.732259460708e-01 7.714997045776e-01 7.697703833252e-01 7.680345460722e-01 7.662832663865e-01 7.645105161550e-01 7.627220370385e-01 7.609297289382e-01 7.591335103467e-01 7.573239239437e-01 7.554950136008e-01 7.536513521003e-01 7.518011003690e-01 7.499466527064e-01 7.480824286848e-01 7.461991825539e-01 7.443008988700e-01 7.423972121654e-01 7.404878291166e-01 7.385666457136e-01 7.366292690044e-01 7.346768918445e-01 7.327178653387e-01 7.307539409744e-01 7.287757355826e-01 7.267807948404e-01 7.247724230130e-01 7.227578761266e-01 7.207368163795e-01 7.187036396337e-01 7.166525964539e-01 7.145892338030e-01 7.125202116084e-01 7.104452678353e-01 7.083586808949e-01 7.062579940592e-01 7.041464897963e-01 7.020274581114e-01 6.999028590524e-01 6.977677133080e-01 6.956219592975e-01 6.934687262876e-01 6.913060960174e-01 6.891364400665e-01 6.869561545807e-01 6.847679687643e-01 6.825742051112e-01 6.803729509646e-01 6.781602249873e-01 6.759374639288e-01 6.737092572631e-01 6.714747393315e-01 6.692338301314e-01 6.669835595701e-01 6.647238317863e-01 6.624587060715e-01 6.601885462628e-01 6.579117811900e-01 6.556260102166e-01 6.533342090460e-01 6.510362927238e-01 6.487350262777e-01 6.464289976531e-01 6.441171871322e-01 6.417991345601e-01 6.394750884034e-01 6.371457780041e-01 6.348143102479e-01 6.324801030016e-01 6.301428470896e-01 6.278015764179e-01 6.254538884089e-01 6.231028777178e-01 6.207504904431e-01 6.183981637085e-01 6.160438433679e-01 6.136875735083e-01 6.113294176384e-01 6.089691340685e-01 6.066075578160e-01 6.042446272012e-01 6.018831775930e-01 5.995240187966e-01 5.971642682582e-01 5.948036354075e-01 5.924421012083e-01 5.900817190208e-01 5.877238175950e-01 5.853696904054e-01 5.830190389122e-01 5.806689559665e-01 5.783208713844e-01 5.759742876710e-01 5.736327700732e-01 5.712967648196e-01 5.689670699057e-01 5.666416486512e-01 5.643195722319e-01 5.620013008398e-01 5.596901356662e-01 5.573872514610e-01 5.550932588476e-01 5.528068337612e-01 5.505258060725e-01 5.482513392166e-01 5.459869561683e-01 5.437340785649e-01 5.414926443575e-01 5.392619451202e-01 5.370386418681e-01 5.348267184621e-01 5.326268907802e-01 5.304410110896e-01 5.282696571696e-01 5.261123548001e-01 5.239664941738e-01 5.218342584150e-01 5.197180507682e-01 5.176192389848e-01 5.155390185492e-01 5.134747253841e-01 5.114247623271e-01 5.093943282904e-01 5.073833018880e-01 5.053931361650e-01 5.034243359680e-01 5.014733040660e-01 4.995429883068e-01 4.976354786805e-01 4.957515875842e-01 4.938922142332e-01 4.920561941868e-01 4.902426047645e-01 4.884544767189e-01 4.866929890832e-01 4.849594745645e-01 4.832535242201e-01 4.815736830306e-01 4.799220750170e-01 4.782994147716e-01 4.767079279198e-01 4.751484926349e-01 4.736194173557e-01 4.721201385232e-01 4.706540787025e-01 4.692217795000e-01 4.678250051625e-01 4.664621603678e-01 4.651330450428e-01 4.638400271319e-01 4.625845344529e-01 4.613656844606e-01 4.601861585659e-01 4.590442396365e-01 4.579400413310e-01 4.568764781573e-01 4.558534129775e-01 4.548719219421e-01 4.539326324952e-01 4.530329428165e-01 4.521770388029e-01 4.513648521560e-01 4.505957975918e-01 4.498727584651e-01 4.491935432501e-01 4.485582472960e-01 4.479709374120e-01 4.474289980873e-01 4.469341634036e-01 4.464864152692e-01 4.460857964108e-01 4.457342964906e-01 4.454305410887e-01 4.451747203341e-01 4.449689676652e-01 4.448108833552e-01 4.447050128703e-01 4.446478853686e-01 4.446395099007e-01 4.446823773693e-01 4.447753703420e-01 4.449192436816e-01 4.451146637757e-01 4.453589115881e-01 4.456547258844e-01 4.460016245389e-01 4.463996135350e-01 4.468492657633e-01 4.473489737510e-01 4.478986089790e-01 4.485004301017e-01 4.491520675814e-01 4.498554857591e-01 4.506095054345e-01 4.514117737883e-01 4.522657688386e-01 4.531692400158e-01 4.541217241212e-01 4.551245241064e-01 4.561759178467e-01 4.572762802572e-01 4.584255447209e-01 4.596217125279e-01 4.608665332514e-01 4.621585085494e-01 4.634962051350e-01 4.648824266342e-01 4.663131559956e-01 4.677896476096e-01 4.693114699880e-01 4.708776368339e-01 4.724887444858e-01 4.741418341707e-01 4.758386335868e-01 4.775778712340e-01 4.793581942020e-01 4.811810635304e-01 4.830443115686e-01 4.849456783598e-01 4.868885818923e-01 4.888689190170e-01 4.908874669410e-01 4.929450107503e-01 4.950378201139e-01 4.971669112475e-01 4.993320198985e-01 5.015317556445e-01 5.037663247340e-01 5.060327283982e-01 5.083328909693e-01 5.106652040863e-01 5.130283113863e-01 5.154233595010e-01 5.178470173215e-01 5.203010651739e-01 5.227834502680e-01 5.252929842131e-01 5.278306149612e-01 5.303946341145e-01 5.329836369738e-01 5.355986688849e-01 5.382379695028e-01 5.409003009766e-01 5.435865682750e-01 5.462942027250e-01 5.490239018345e-01 5.517749389102e-01 5.545447312959e-01 5.573360628899e-01 5.601440283042e-01 5.629716313181e-01 5.658161412338e-01 5.686772512378e-01 5.715552879901e-01 5.744481309221e-01 5.773558224392e-01 5.802776826670e-01 5.832117148731e-01 5.861611475919e-01 5.891214376724e-01 5.920928702882e-01 5.950767073440e-01 5.980682401419e-01 6.010716376933e-01 6.040830506565e-01 6.071025259539e-01 6.101309829375e-01 6.131648179201e-01 6.162071163230e-01 6.192538533548e-01 6.223057470808e-01 6.253645881679e-01 6.284249304837e-01 6.314907263985e-01 6.345588807052e-01 6.376294023299e-01 6.407022431559e-01 6.437750071607e-01 6.468506393335e-01 6.499256239925e-01 6.529992948979e-01 6.560738831964e-01 6.591451109081e-01 6.622168480871e-01 6.652842486639e-01 6.683484548553e-01 6.714110310844e-01 6.744674098516e-01 6.775207169644e-01 6.805686242704e-01 6.836100974246e-01 6.866484233445e-01 6.896769536447e-01 6.927007267291e-01 6.957167709003e-01 6.987233277008e-01 7.017239583927e-01 7.047141862315e-01 7.076955483846e-01 7.106675105114e-01 7.136276787740e-01 7.165797470494e-01 7.195189264180e-01 7.224477742660e-01 7.253641387420e-01 7.282681163957e-01 7.311610651863e-01 7.340381832638e-01 7.369039033195e-01 7.397547836196e-01 7.425905790296e-01 7.454135636532e-01 7.482185864230e-01 7.510109615673e-01 7.537866394618e-01 7.565448726900e-01 7.592889342627e-01 7.620133155179e-01 7.647229468958e-01 7.674128546464e-01 7.700850188628e-01 7.727407919577e-01 7.753749377124e-01 7.779923221156e-01 7.805890143448e-01 7.831663751645e-01 7.857249096922e-01 7.882605787887e-01 7.907784957528e-01 7.932733579048e-01 7.957475917349e-01 7.982012726053e-01 8.006311576806e-01 8.030418025764e-01 8.054275321123e-01 8.077913374995e-01 8.101333112206e-01 8.124502323942e-01 8.147458701121e-01 8.170157028067e-01 8.192639891148e-01 8.214870019928e-01 8.236841362495e-01 8.258600296484e-01 8.280080057137e-01 8.301328142007e-01 8.322313748495e-01 8.343041856969e-01 8.363538207917e-01 8.383742386877e-01 8.403713989309e-01 8.423410901722e-01 8.442842616874e-01 8.462027417446e-01 8.480915123450e-01 8.499567656009e-01 8.517924291882e-01 8.536019598637e-01 8.553853067682e-01 8.571387619647e-01 8.588678307622e-01 8.605664054953e-01 8.622395680839e-01 8.638840925285e-01 8.654993508416e-01 8.670896953347e-01 8.686482689299e-01 8.701816763032e-01 8.716857274163e-01 8.731597296896e-01 8.746093706375e-01 8.760265535455e-01 8.774181203969e-01 8.787801373497e-01 8.801129850561e-01 8.814204844772e-01 8.826948854221e-01 8.839448697003e-01 8.851643013704e-01 8.863551339457e-01 8.875199144857e-01 8.886522385410e-01 8.897610948199e-01 8.908379581563e-01 8.918882060094e-01 8.929109779607e-01 8.939027704397e-01 8.948709820835e-01 8.958066046648e-01 8.967172869410e-01 8.975999892569e-01 8.984532199261e-01 8.992823442435e-01 9.000796552545e-01 9.008544872920e-01 9.015991605454e-01 9.023165017264e-01 9.030104670626e-01 9.036736138615e-01 9.043148523380e-01 9.049260059612e-01 9.055126914911e-01 9.060746882512e-01 9.066071507692e-01 9.071204448620e-01 9.076025574613e-01 9.080635589706e-01 9.084989039109e-01 9.089080556906e-01 9.092974257459e-01 9.096572554943e-01 9.099981038086e-01 9.103141868099e-01 9.106053898323e-01 9.108775770691e-01 9.111222556899e-01 9.113503536461e-01 9.115520585461e-01 9.117349756253e-01 9.118979376372e-01 9.120346076136e-01 9.121586755772e-01 9.122561477829e-01 9.123371939273e-01 9.123987916329e-01 9.124380313681e-01 9.124645717853e-01 9.124669937230e-01 9.124563768340e-01 9.124272152181e-01 9.123780002686e-01 9.123186034603e-01 9.122349591533e-01 9.121429834820e-01 9.120314616687e-01 9.119056884189e-01 9.117694428912e-01 9.116120301768e-01 9.114487596838e-01 9.112664672765e-01 9.110749489551e-01 9.108723086145e-01 9.106531653290e-01 9.104306495915e-01 9.101893844249e-01 9.099439085872e-01 9.096872359486e-01 9.094182022192e-01 9.091478072923e-01 9.088598663781e-01 9.085725000751e-01 9.082732257403e-01 9.079679060692e-01 9.076602608366e-01 9.073395527449e-01 9.070226248318e-01 9.066941151494e-01 9.063647465459e-01 9.060327124637e-01 9.056926905554e-01 9.053578180173e-01 9.050124905660e-01 9.046728087044e-01 9.043284888811e-01 9.039818384091e-01 9.036424695387e-01 9.032944982406e-01 9.029550111432e-01 9.026126081330e-01 9.022725002856e-01 9.019396356281e-01 9.016004567009e-01 9.012752511416e-01 9.009474961037e-01 9.006262509313e-01 9.003122786617e-01 8.999971222963e-01 8.996967139014e-01 8.993951736676e-01 8.991038768367e-01 8.988211313085e-01 8.985415089680e-01 8.982778739273e-01 8.980134215305e-01 8.977660240128e-01 8.975240882367e-01 8.972913603904e-01 8.970742955791e-01 8.968593569267e-01 8.966653376482e-01 8.964747090434e-01 8.962998510918e-01 8.961392383253e-01 8.959837450818e-01 8.958522862107e-01 8.957230380448e-01 8.956142329199e-01 8.955186560841e-01 8.954328462724e-01 8.953701724771e-01 8.953131261668e-01 8.952788237676e-01 8.952557758771e-01 8.952479757233e-01 8.952614128711e-01 8.952824962123e-01 8.953289107725e-01 8.953858578438e-01 8.954611010151e-01 8.955577303392e-01 8.956632535070e-01 8.957961008807e-01 8.959389146528e-01 8.961036508528e-01 8.962873216431e-01 8.964833862434e-01 8.967069712820e-01 8.969387181590e-01 8.971970642586e-01 8.974708978255e-01 8.977613102419e-01 8.980790699080e-01 8.984043120948e-01 8.987589420901e-01 8.991268144873e-01 8.995162627906e-01 8.999276052268e-01 9.003504178751e-01 9.008038158165e-01 9.012669760849e-01 9.017557158822e-01 9.022635405072e-01 9.027869337688e-01 9.033386242620e-01 9.039008064934e-01 9.044894447213e-01 9.050968226973e-01 9.057195327229e-01 9.063717549388e-01 9.070331073857e-01 9.077237872855e-01 9.084290515490e-01 9.091549120066e-01 9.099064206015e-01 9.106680369950e-01 9.114620459201e-01 9.122661024762e-01 9.130962238107e-01 9.139477627262e-01 9.148115945109e-01 9.157067762665e-01 9.166123472559e-01 9.175455927014e-01 9.184968087695e-01 9.194651109780e-01 9.204621032289e-01 9.214696150725e-01 9.225073233719e-01 9.235592783066e-01 9.246329771590e-01 9.257321356791e-01 9.268436287037e-01 9.279852116685e-01 9.291403343051e-01 9.303194657046e-01 9.315214406899e-01 9.327386188773e-01 9.339857308402e-01 9.352451403489e-01 9.365313958808e-01 9.378385189800e-01 9.391624463592e-01 9.405161087553e-01 9.418817415231e-01 9.432769994920e-01 9.446898256918e-01 9.461237036048e-01 9.475840750693e-01 9.490583382753e-01 9.505639308637e-01 9.520844593093e-01 9.536305521205e-01 9.551992605704e-01 9.567855241374e-01 9.584023869068e-01 9.600323667379e-01 9.616910397128e-01 9.633704461432e-01 9.650683778546e-01 9.667968981463e-01 9.685391219888e-01 9.703106770087e-01 9.721009649068e-01 9.739128486876e-01 9.757526293702e-01 9.776063865603e-01 9.794909401026e-01 9.813911238026e-01 9.833156293411e-01 9.852636247712e-01 9.872278167181e-01 9.892208778915e-01 9.912289134237e-01 9.932617212899e-01 9.953145983539e-01 9.973858582049e-01 9.994826405773e-01 1.001591802757e+00 1.003726656889e+00 1.005876781731e+00 1.008045296795e+00 1.010236918200e+00 1.012438304092e+00 1.014663638647e+00 1.016901255464e+00 1.019155522479e+00 1.021427599224e+00 1.023708501812e+00 1.026010260531e+00 1.028317424897e+00 1.030641362724e+00 1.032975639630e+00 1.035316801197e+00 1.037673790671e+00 1.040030828881e+00 1.042401799274e+00 1.044775275824e+00 1.047153177002e+00 1.049539997955e+00 1.051922272544e+00 1.054311440456e+00 1.056696905388e+00 1.059081751187e+00 1.061465790967e+00 1.063840180617e+00 1.066215239936e+00 1.068578165876e+00 1.070934234226e+00 1.073280309150e+00 1.075611590079e+00 1.077933084277e+00 1.080234512511e+00 1.082522136835e+00 1.084788725668e+00 1.087032354242e+00 1.089257162461e+00 1.091452322391e+00 1.093625113637e+00 1.095765544773e+00 1.097876360908e+00 1.099955092624e+00 1.101996576344e+00 1.104004818331e+00 1.105970207716e+00 1.107895576768e+00 1.109777935365e+00 1.111612566878e+00 1.113402508177e+00 1.115138674460e+00 1.116825272071e+00 1.118455951403e+00 1.120029634147e+00 1.121546658420e+00 1.122999700263e+00 1.124392582084e+00 1.125717090862e+00 1.126975667255e+00 1.128164951064e+00 1.129279515707e+00 1.130323225663e+00 1.131288022048e+00 1.132177424685e+00 1.132985903794e+00 1.133710907313e+00 1.134355543224e+00 1.134911155158e+00 1.135382521217e+00 1.135762035380e+00 1.136052654870e+00 1.136252082266e+00 1.136353850947e+00 1.136365562939e+00 1.136276826850e+00 1.136093310387e+00 1.135811440788e+00 1.135427032752e+00 1.134947337514e+00 1.134363306214e+00 1.133679604776e+00 1.132893201053e+00 1.132004608961e+00 1.131015485307e+00 1.129920452084e+00 1.128726232096e+00 1.127427338409e+00 1.126028238464e+00 1.124530224229e+00 1.122929588560e+00 1.121232870316e+00 1.119435960297e+00 1.117544275002e+00 1.115558487161e+00 1.113477975244e+00 1.111309811159e+00 1.109049379062e+00 1.106707304086e+00 1.104280249989e+00 1.101772843177e+00 1.099191549179e+00 1.096532727783e+00 1.093808462404e+00 1.091016818686e+00 1.088163665311e+00 1.085257046028e+00 1.082294862639e+00 1.079289795943e+00 1.076240460641e+00 1.073157577562e+00 1.070044866080e+00 1.066907150894e+00 1.063755969680e+00 1.060590942034e+00 1.057425173207e+00 1.054262780828e+00 1.051110258431e+00 1.047979878981e+00 1.044871927728e+00 1.041802666777e+00 1.038774048886e+00 1.035796879640e+00 1.032881731407e+00 1.030030546779e+00 1.027261402336e+00 1.024575281740e+00 1.021984089357e+00 1.019497745123e+00 1.017120097523e+00 1.014867033409e+00 1.012741084286e+00 1.010753369268e+00 1.008911498729e+00 1.007222010429e+00 1.005697749041e+00 1.004339235897e+00 1.003159463437e+00 1.002163011118e+00 1.001354088136e+00 1.000744102822e+00 1.000331046015e+00 1.000125269515e+00 1.000130501027e+00 1.000347908087e+00 1.000783940989e+00 1.001435266375e+00 1.002311689591e+00 1.003408401631e+00 1.004725804772e+00 1.006267509247e+00 1.008026372528e+00 1.010005909167e+00 1.012198315214e+00 1.014603784970e+00 1.017215945535e+00 1.020029417222e+00 1.023041737351e+00 1.026239166313e+00 1.029621060628e+00 1.033176800583e+00 1.036895370635e+00 1.040773126195e+00 1.044792457138e+00 1.048949161727e+00 1.053228281082e+00 1.057618294543e+00 1.062110252007e+00 1.066686348157e+00 1.071339780212e+00 1.076052098858e+00 1.080811367522e+00 1.085605578899e+00 1.090416476580e+00 1.095235621574e+00 1.100042813341e+00 1.104826838214e+00 1.109573921617e+00 1.114266538037e+00 1.118893435581e+00 1.123438422829e+00 1.127887996851e+00 1.132228687758e+00 1.136445200777e+00 1.140527125138e+00 1.144457012858e+00 1.148225920170e+00 1.151819251541e+00 1.155224605489e+00 1.158432466800e+00 1.161428319200e+00 1.164205367391e+00 1.166750360260e+00 1.169054582046e+00 1.171111106822e+00 1.172907532430e+00 1.174440071717e+00 1.175699401546e+00 1.176679843180e+00 1.177376421556e+00 1.177782276394e+00 1.177896211851e+00 1.177712384711e+00 1.177230474895e+00 1.176447619571e+00 1.175362793229e+00 1.173978928323e+00 1.172294028716e+00 1.170312275067e+00 1.168035374804e+00 1.165467721034e+00 1.162615883254e+00 1.159481907506e+00 1.156078255910e+00 1.152408316413e+00 1.148482441183e+00 1.144311392701e+00 1.139903386957e+00 1.135275899003e+00 1.130435469181e+00 1.125400679369e+00 1.120184216057e+00 1.114799298218e+00 1.109269495697e+00 1.103603752227e+00 1.097825846633e+00 1.091953760785e+00 1.086003404808e+00 1.080001984354e+00 1.073962430149e+00 1.067912511968e+00 1.061871091889e+00 1.055857246271e+00 1.049900193461e+00 1.044014807317e+00 1.038228745227e+00 1.032562593645e+00 1.027035751778e+00 1.021674825777e+00 1.016494771788e+00 1.011522296535e+00 1.006772250390e+00 1.002264649899e+00 9.980195691423e-01 9.940480379359e-01 9.903719159738e-01 9.869984672453e-01 9.839442700850e-01 9.812176187094e-01 9.788260047776e-01 9.767811186570e-01 9.750812602348e-01 9.737352638963e-01 9.727410547283e-01 9.720979971063e-01 9.718069071637e-01 9.718559638014e-01 9.722484192337e-01 9.729675009850e-01 9.740081737427e-01 9.753606907381e-01 9.770044057795e-01 9.789360359044e-01 9.811309587768e-01 9.835773095258e-01 9.862594111255e-01 9.891514266526e-01 9.922456083649e-01 9.955119467379e-01 9.989358994636e-01 1.002498445258e+00 1.006171344167e+00 1.009943991908e+00 1.013786482879e+00 1.017682981471e+00 1.021612588576e+00 1.025550659401e+00 1.029482897543e+00 1.033380977338e+00 1.037234353294e+00 1.041016595004e+00 1.044710744780e+00 1.048300602202e+00 1.051763831633e+00 1.055088855610e+00 1.058252287221e+00 1.061241835399e+00 1.064043642837e+00 1.066637674310e+00 1.069016697032e+00 1.071160778729e+00 1.073064339367e+00 1.074710902837e+00 1.076090672925e+00 1.077200122704e+00 1.078021764616e+00 1.078557044947e+00 1.078793948779e+00 1.078729417160e+00 1.078364308742e+00 1.077687456880e+00 1.076708905785e+00 1.075422056928e+00 1.073830566468e+00 1.071939724322e+00 1.069751536613e+00 1.067278568562e+00 1.064522016223e+00 1.061496734609e+00 1.058213521393e+00 1.054683052548e+00 1.050924057248e+00 1.046944819122e+00 1.042769763914e+00 1.038411891245e+00 1.033891521798e+00 1.029230296018e+00 1.024442954446e+00 1.019558534841e+00 1.014589888171e+00 1.009561370200e+00 1.004495494541e+00 9.994072730234e-01 9.943242417449e-01 9.892556933397e-01 9.842268313208e-01 9.792508548642e-01 9.743397301369e-01 9.695155572415e-01 9.647806324607e-01 9.601531395972e-01 9.556385614172e-01 9.512435056022e-01 9.469810113215e-01 9.428463987447e-01 9.388544884946e-01 9.350030398877e-01 9.312979800208e-01 9.277463307704e-01 9.243449087489e-01 9.211090566351e-01 9.180357963963e-01 9.151385064944e-01 9.124262514168e-01 9.099064851454e-01 9.075983070940e-01 9.055093188096e-01 9.036653264932e-01 9.020785157673e-01 9.007696949418e-01 8.997661334583e-01 8.990781633739e-01 8.987392606869e-01 8.987608486404e-01 8.991639660890e-01 8.999684236794e-01 9.011771661162e-01 9.028085912108e-01 9.048545327413e-01 9.073180507714e-01 9.101852704146e-01 9.134332037484e-01 9.170445507113e-01 9.209738638253e-01 9.251859189767e-01 9.296265065997e-01 9.342381523073e-01 9.389622742949e-01 9.437201854882e-01 9.484493325003e-01 9.530660353717e-01 9.574949380390e-01 9.616620197474e-01 9.654836210587e-01 9.688995379127e-01 9.718315604231e-01 9.742262581482e-01 9.760323490484e-01 9.772010778652e-01 9.777163295311e-01 9.775460108468e-01 9.766974361670e-01 9.751809769296e-01 9.730170162932e-01 9.702609753921e-01 9.669593091317e-01 9.631970675661e-01 9.590584965685e-01 9.546454388773e-01 9.500780500293e-01 9.454690310242e-01 9.409587014958e-01 9.366677373700e-01 9.327296180658e-01 9.292675052413e-01 9.263839365520e-01 9.241851324200e-01 9.227337658200e-01 9.220866115914e-01 9.222669925001e-01 9.232631962428e-01 9.250511230342e-01 9.275574448288e-01 9.307052229598e-01 9.343790565115e-01 9.384515430848e-01 9.427911660155e-01 9.472431262975e-01 9.516762041545e-01 9.559436556406e-01 9.599281306004e-01 9.635279426286e-01 9.666556563073e-01 9.692723068081e-01 9.713463726781e-01 9.729019931241e-01 9.739864862164e-01 9.746793222350e-01 9.751050060498e-01 9.753962658239e-01 9.757241055198e-01 9.762594798983e-01 9.771823432046e-01 9.786691819966e-01 9.808621078412e-01 9.838905349063e-01 9.878257976638e-01 9.927010307506e-01 9.984872860890e-01 1.005092947854e+00 1.012383016521e+00 1.020148969931e+00 1.028159893550e+00 1.036138446778e+00 1.043785556957e+00 1.050816035778e+00 1.056926227904e+00 1.061862584112e+00 1.065392071429e+00 1.067333167528e+00 1.067577213412e+00 1.066059795395e+00 1.062813223685e+00 1.057926017402e+00 1.051568048425e+00 1.043983235919e+00 1.035459386142e+00 1.026355655319e+00 1.017037416002e+00 1.007900193158e+00 9.993188585007e-01 9.916295407543e-01 9.851304343706e-01 9.800196744644e-01 9.764356454425e-01 9.744109034931e-01 9.738990018915e-01 9.747964723943e-01 9.769275308262e-01 9.801197741785e-01 9.841798442927e-01 9.889500409288e-01 9.943184748561e-01 1.000207070665e+00 1.006617612603e+00 1.013577339126e+00 1.021161189008e+00 1.029453869078e+00 1.038518514380e+00 1.048401158279e+00 1.059063437681e+00 1.070412448349e+00 1.082263292232e+00 1.094349633380e+00 1.106355779721e+00 1.117902131883e+00 1.128618089191e+00 1.138138015437e+00 1.146149116713e+00 1.152427707563e+00 1.156827806570e+00 1.159340734865e+00 1.157612810741e+00 1.151669171948e+00 1.145345185906e+00 1.142171738226e+00 1.143081616540e+00 1.145868577750e+00 1.146814741569e+00 1.143283267177e+00 1.135520256711e+00 1.126537266948e+00 1.120164575097e+00 1.118467589381e+00 1.120298912077e+00 1.122058195522e+00 1.120119953627e+00 1.113137058198e+00 1.102784689199e+00 1.092569542353e+00 1.085403201917e+00 1.081526628433e+00 1.078314831476e+00 1.072101776227e+00 1.060656845637e+00 1.044670807077e+00 1.027379943600e+00 1.012506316389e+00 1.001787118378e+00 9.938613852361e-01 9.853569290779e-01 9.733525284391e-01 9.574880336370e-01 9.403423811569e-01 9.258174278935e-01 9.165402374830e-01 9.120505459023e-01 9.092136487250e-01 9.045648933340e-01 8.968145480396e-01 8.877936245577e-01 8.812592583849e-01 8.802887037924e-01 8.849908292940e-01 8.923337238913e-01 8.982333870378e-01 9.002282617221e-01 8.988965505650e-01 8.972345828033e-01 8.983925774357e-01 9.032351667634e-01 9.095464574302e-01 9.134985574944e-01 9.122171215245e-01 9.056964307562e-01 8.969264727393e-01 8.901004137309e-01 8.879495392135e-01 8.900383099618e-01 8.933191798765e-01 8.944941499295e-01 8.924323106120e-01 8.889799354065e-01 8.876792708831e-01 8.912042064307e-01 8.992889734070e-01 9.087333882462e-01 9.155102505763e-01 9.173785957039e-01 9.152511614320e-01 9.125684780124e-01 9.130714811987e-01 9.183290440129e-01 9.267973591509e-01 9.351454246143e-01 9.407427263170e-01 9.434751663641e-01 9.457403311751e-01 9.506316471159e-01 9.594660196977e-01 9.704831150024e-01 9.797192453702e-01 9.833799745745e-01 9.800774643958e-01 9.716625993655e-01 9.622103125345e-01 9.557821776350e-01 9.543658092201e-01 9.574401527704e-01 9.634220409451e-01 9.717415801708e-01 9.837827308306e-01 1.001833743098e+00 1.007658058673e+00 9.406480864401e-01 8.459052528364e-01 8.104594751063e-01 8.643048379480e-01 9.402795924777e-01 9.635367420080e-01 9.145853523754e-01 8.363703979222e-01 8.075356022819e-01 8.614919641858e-01 9.419725861442e-01 9.780321561475e-01 9.461694939617e-01 8.786503467075e-01 8.400123377913e-01 8.644727151860e-01 9.144102084794e-01 9.323460140834e-01 9.020834099013e-01 8.630633840577e-01 8.773211499737e-01 9.546606863379e-01 1.035855452119e+00 1.059750243880e+00 1.011952431991e+00 9.364414859797e-01 9.122884941856e-01 9.735564312618e-01 1.062415176834e+00 1.101121642998e+00 1.059081696112e+00 9.697705460877e-01 9.159692656687e-01 9.559681085259e-01 1.046477811246e+00 1.099735640078e+00 1.068833274655e+00 9.733109657853e-01 8.923356500657e-01 9.045975510776e-01 9.885051483804e-01 1.051247688151e+00 1.031190662480e+00 9.367907770914e-01 8.483954977344e-01 8.654703339241e-01 9.789343789361e-01 1.081863851052e+00 1.091171672699e+00 9.894805603339e-01 8.289861527704e-01 7.260253218073e-01 7.686906206886e-01 8.835911762409e-01 9.516605483065e-01 9.228239817885e-01 8.196924999282e-01 7.239074322853e-01 7.214138829315e-01 7.952713522429e-01 8.544315039057e-01 8.433797602529e-01 7.729611737991e-01 7.133259976980e-01 7.410436787437e-01 8.418700872655e-01 9.343126751359e-01 9.607345385276e-01 9.143202047244e-01 8.345682769661e-01 7.860933401031e-01 8.051967787198e-01 8.615694829386e-01 9.024126408249e-01 9.039527179370e-01 8.798085520529e-01 8.630318862468e-01 8.740843976320e-01 9.010289760286e-01 9.160220116213e-01 9.042474503102e-01 8.761247072419e-01 8.589252015751e-01 8.722854543936e-01 9.078915116897e-01 9.383999286254e-01 9.418273957891e-01 9.157528943037e-01 8.772418044420e-01 8.512021079630e-01 8.513072618789e-01 8.688288328032e-01 8.829616859771e-01 8.798643780603e-01 8.629945396929e-01 8.506085875847e-01 8.608475497608e-01 8.934449267226e-01 9.276542040210e-01 9.390693809114e-01 9.175286900287e-01 8.756993068060e-01 8.450993528223e-01 8.535949099788e-01 8.971805365645e-01
 8.449699496142e-01 8.450533287722e-01 8.452735968813e-01 8.460375479504e-01 8.471772434237e-01 8.481149950949e-01 8.484901209190e-01 8.485229175277e-01 8.487529160653e-01 8.494961704900e-01 8.505574166598e-01 8.514246077799e-01 8.517590819003e-01 8.517533297619e-01 8.519605934577e-01 8.527168060452e-01 8.537662715395e-01 8.545375407711e-01 8.547565588246e-01 8.547090275190e-01 8.549287588535e-01 8.556652682260e-01 8.566456254996e-01 8.573424710085e-01 8.575028910403e-01 8.574197402640e-01 8.576326669627e-01 8.583587456828e-01 8.592762400020e-01 8.598699327146e-01 8.599531107257e-01 8.598373772080e-01 8.600239603345e-01 8.607083576504e-01 8.615665517612e-01 8.620762073098e-01 8.620633441704e-01 8.618961954542e-01 8.620904616610e-01 8.627643050760e-01 8.635247342272e-01 8.638915930883e-01 8.637847678165e-01 8.636002318223e-01 8.638028682124e-01 8.644461229101e-01 8.651121516000e-01 8.653553018288e-01 8.651692563668e-01 8.649741346340e-01 8.651739554156e-01 8.657542157503e-01 8.663176561601e-01 8.664737336737e-01 8.662299404057e-01 8.659954283419e-01 8.661689219494e-01 8.667197380428e-01 8.672161394822e-01 8.672709786687e-01 8.669369018419e-01 8.666517715120e-01 8.668058926151e-01 8.673375805425e-01 8.677691719536e-01 8.677024935198e-01 8.672514375780e-01 8.669309560604e-01 8.671063626261e-01 8.676087944154e-01 8.679163943485e-01 8.676961032262e-01 8.671513771822e-01 8.668259465394e-01 8.670211440867e-01 8.674683951220e-01 8.676211225352e-01 8.672426170938e-01 8.666439907298e-01 8.663410032642e-01 8.665260416579e-01 8.668711020599e-01 8.668718350669e-01 8.663812156053e-01 8.657604064707e-01 8.654833000786e-01 8.656390760962e-01 8.658620499384e-01 8.657224906473e-01 8.651588749355e-01 8.645369615823e-01 8.642693214441e-01 8.643793401254e-01 8.644883390354e-01 8.642220818232e-01 8.635957220607e-01 8.629794203706e-01 8.627061513967e-01 8.627411092376e-01 8.627195617955e-01 8.623375595216e-01 8.616615823765e-01 8.610455125930e-01 8.607474512408e-01 8.606741115523e-01 8.605043779464e-01 8.600190264203e-01 8.593133065593e-01 8.586882401582e-01 8.583325438238e-01 8.581383699649e-01 8.578345214549e-01 8.572692098652e-01 8.565427833787e-01 8.558930607527e-01 8.554565172602e-01 8.551413115896e-01 8.547299166182e-01 8.541019364163e-01 8.533495797548e-01 8.526609144478e-01 8.521330081424e-01 8.516942091512e-01 8.511790556909e-01 8.504965525766e-01 8.497137923501e-01 8.489742660499e-01 8.483470570859e-01 8.477797808178e-01 8.471660756434e-01 8.464370683055e-01 8.456232066588e-01 8.448193353378e-01 8.440887564599e-01 8.434120693243e-01 8.427144647642e-01 8.419358524892e-01 8.410774546376e-01 8.402051295807e-01 8.393850869128e-01 8.386150981482e-01 8.378328142725e-01 8.369833892269e-01 8.360689543278e-01 8.351351880265e-01 8.342328403250e-01 8.333642025343e-01 8.324842282141e-01 8.315581328524e-01 8.305850242104e-01 8.295927691160e-01 8.286065193037e-01 8.276340902509e-01 8.266591193260e-01 8.256588519436e-01 8.246291560658e-01 8.235759579285e-01 8.225101781954e-01 8.214418858496e-01 8.203720827162e-01 8.192953635120e-01 8.182033023216e-01 8.170910461641e-01 8.159529403284e-01 8.147946125462e-01 8.136305387589e-01 8.124694048424e-01 8.113076023030e-01 8.101316901766e-01 8.089248114940e-01 8.076852302364e-01 8.064317532205e-01 8.051836107933e-01 8.039421271932e-01 8.026925523971e-01 8.014142741626e-01 8.001039812878e-01 7.987743116413e-01 7.974443721266e-01 7.961173233536e-01 7.947822533236e-01 7.934284994821e-01 7.920527576583e-01 7.906592237188e-01 7.892544551345e-01 7.878410222565e-01 7.864189342336e-01 7.849866385225e-01 7.835422514786e-01 7.820813210213e-01 7.806036413190e-01 7.791112140903e-01 7.776081276302e-01 7.760966644891e-01 7.745766155364e-01 7.730397912050e-01 7.714854012126e-01 7.699183446729e-01 7.683429436287e-01 7.667587723040e-01 7.651604549686e-01 7.635434883342e-01 7.619099963474e-01 7.602701781183e-01 7.586240137140e-01 7.569647918396e-01 7.552857263012e-01 7.535871444528e-01 7.518772976980e-01 7.501641382821e-01 7.484417524191e-01 7.466994664477e-01 7.449363149954e-01 7.431600729415e-01 7.413800800174e-01 7.395926782109e-01 7.377883009353e-01 7.359616620098e-01 7.341212912749e-01 7.322772862524e-01 7.304281466409e-01 7.285643851052e-01 7.266797913405e-01 7.247800708155e-01 7.228757305483e-01 7.209682642888e-01 7.190485856447e-01 7.171104322283e-01 7.151565793351e-01 7.131971170870e-01 7.112346762646e-01 7.092629198643e-01 7.072725066219e-01 7.052682016599e-01 7.032578894624e-01 7.012431439710e-01 6.992180252161e-01 6.971765530151e-01 6.951213200331e-01 6.930589923122e-01 6.909928314669e-01 6.889144050735e-01 6.868189867083e-01 6.847109031614e-01 6.825968651615e-01 6.804777153124e-01 6.783477165066e-01 6.762003306736e-01 6.740415717918e-01 6.718777849750e-01 6.697085019395e-01 6.675287408062e-01 6.653361989938e-01 6.631327128678e-01 6.609240979811e-01 6.587102305546e-01 6.564866329363e-01 6.542541455628e-01 6.520137699994e-01 6.497669581676e-01 6.475120071116e-01 6.452491277403e-01 6.429798768569e-01 6.407037752096e-01 6.384232763186e-01 6.361326414982e-01 6.338337484897e-01 6.315289711292e-01 6.292200190103e-01 6.269056939265e-01 6.245836071609e-01 6.222533794905e-01 6.199185212891e-01 6.175813706197e-01 6.152380448726e-01 6.128881661171e-01 6.105328599502e-01 6.081731171372e-01 6.058121280868e-01 6.034474023601e-01 6.010786247153e-01 5.987055289864e-01 5.963283602683e-01 5.939473472422e-01 5.915655779646e-01 5.891839295503e-01 5.868010117347e-01 5.844147671285e-01 5.820254820471e-01 5.796344522527e-01 5.772444782806e-01 5.748553977556e-01 5.724676599532e-01 5.700800927691e-01 5.676923033924e-01 5.653046840878e-01 5.629179395455e-01 5.605330487352e-01 5.581514690090e-01 5.557746587151e-01 5.534006116134e-01 5.510272947261e-01 5.486563748668e-01 5.462885514353e-01 5.439265308616e-01 5.415709601341e-01 5.392205758035e-01 5.368761481784e-01 5.345354689674e-01 5.321984626406e-01 5.298698407337e-01 5.275513899560e-01 5.252409670529e-01 5.229392453096e-01 5.206439781937e-01 5.183557267103e-01 5.160774833979e-01 5.138126085747e-01 5.115584824633e-01 5.093165360432e-01 5.070846216736e-01 5.048622756274e-01 5.026541437784e-01 5.004606302066e-01 4.982839052610e-01 4.961207509464e-01 4.939706244854e-01 4.918346643679e-01 4.897166655730e-01 4.876166846079e-01 4.855361356704e-01 4.834727215354e-01 4.814268877374e-01 4.793986468219e-01 4.773917544139e-01 4.754076588183e-01 4.734466465226e-01 4.715067161243e-01 4.695868430068e-01 4.676904059380e-01 4.658195179665e-01 4.639741043846e-01 4.621569297430e-01 4.603629778629e-01 4.585943996255e-01 4.568545077839e-01 4.551436848411e-01 4.534646135069e-01 4.518138458721e-01 4.501908949546e-01 4.486008276621e-01 4.470421864802e-01 4.455176545645e-01 4.440272089848e-01 4.425691961919e-01 4.411453372694e-01 4.397576573375e-01 4.384062864853e-01 4.370934161744e-01 4.358173370084e-01 4.345774420740e-01 4.333778159815e-01 4.322180969007e-01 4.310995481376e-01 4.300228294103e-01 4.289855494442e-01 4.279892484650e-01 4.270376412744e-01 4.261302761531e-01 4.252678175966e-01 4.244481134843e-01 4.236730488849e-01 4.229445397442e-01 4.222632844609e-01 4.216290254907e-01 4.210427215955e-01 4.205029941657e-01 4.200112721872e-01 4.195695059349e-01 4.191767917940e-01 4.188344757386e-01 4.185412601124e-01 4.182982247574e-01 4.181078829200e-01 4.179667406704e-01 4.178784351117e-01 4.178410420623e-01 4.178548658197e-01 4.179231943756e-01 4.180419190632e-01 4.182129729161e-01 4.184382264036e-01 4.187143272523e-01 4.190445715295e-01 4.194277377131e-01 4.198627545750e-01 4.203508680271e-01 4.208914276110e-01 4.214852914308e-01 4.221326583552e-01 4.228305878207e-01 4.235809687687e-01 4.243842104895e-01 4.252387535191e-01 4.261468359395e-01 4.271046656194e-01 4.281130616714e-01 4.291731838943e-01 4.302831769518e-01 4.314438536759e-01 4.326550357158e-01 4.339142678563e-01 4.352234344023e-01 4.365798783151e-01 4.379851860727e-01 4.394390458477e-01 4.409379822080e-01 4.424844439799e-01 4.440772189772e-01 4.457149213377e-01 4.473976515252e-01 4.491247428919e-01 4.508957147479e-01 4.527105838599e-01 4.545662058585e-01 4.564641286869e-01 4.584043189505e-01 4.603839432492e-01 4.624045991923e-01 4.644639747775e-01 4.665613264507e-01 4.686969271147e-01 4.708691643148e-01 4.730780755750e-01 4.753238522358e-01 4.776030254117e-01 4.799174897706e-01 4.822653035381e-01 4.846463331755e-01 4.870594478850e-01 4.895027192915e-01 4.919774747743e-01 4.944826565432e-01 4.970158905019e-01 4.995797108553e-01 5.021689831213e-01 5.047859366312e-01 5.074300666358e-01 5.100992260663e-01 5.127933472942e-01 5.155114079246e-01 5.182528015461e-01 5.210179597982e-01 5.238041394053e-01 5.266119244617e-01 5.294406688288e-01 5.322880027156e-01 5.351560624846e-01 5.380419127628e-01 5.409450515553e-01 5.438658937619e-01 5.468029955499e-01 5.497555943536e-01 5.527239203658e-01 5.557059505977e-01 5.587029958928e-01 5.617114270417e-01 5.647327984878e-01 5.677664674655e-01 5.708093890119e-01 5.738655572000e-01 5.769299852066e-01 5.800034947603e-01 5.830865123209e-01 5.861761425908e-01 5.892748239730e-01 5.923793698199e-01 5.954897136641e-01 5.986070790396e-01 6.017269601702e-01 6.048536614297e-01 6.079824601108e-01 6.111146445650e-01 6.142515727034e-01 6.173878022340e-01 6.205277134305e-01 6.236672697233e-01 6.268068268142e-01 6.299482107130e-01 6.330871930262e-01 6.362262373362e-01 6.393625911475e-01 6.424964553591e-01 6.456292673457e-01 6.487569776946e-01 6.518827111698e-01 6.550029438944e-01 6.581183628023e-01 6.612306065732e-01 6.643337834812e-01 6.674333411036e-01 6.705257049632e-01 6.736095382742e-01 6.766881716022e-01 6.797561758335e-01 6.828179929737e-01 6.858691225487e-01 6.889112792375e-01 6.919444235521e-01 6.949658756673e-01 6.979781454985e-01 7.009782858056e-01 7.039667945174e-01 7.069447753265e-01 7.099073815426e-01 7.128599587265e-01 7.157984653926e-01 7.187228177101e-01 7.216344655465e-01 7.245303132402e-01 7.274121858533e-01 7.302796454415e-01 7.331293343015e-01 7.359655352711e-01 7.387838868973e-01 7.415870854651e-01 7.443720858424e-01 7.471398971158e-01 7.498917006708e-01 7.526230213258e-01 7.553379880658e-01 7.580328171271e-01 7.607092832636e-01 7.633677987110e-01 7.660040892740e-01 7.686226506833e-01 7.712206875258e-01 7.737963804225e-01 7.763535719037e-01 7.788872206104e-01 7.814018361391e-01 7.838932361397e-01 7.863633615850e-01 7.888118733952e-01 7.912356851887e-01 7.936394484775e-01 7.960181972375e-01 7.983745241445e-01 8.007074651641e-01 8.030147120088e-01 8.053007394051e-01 8.075602943386e-01 8.097965160903e-01 8.120079760350e-01 8.141936496669e-01 8.163564973178e-01 8.184909920574e-01 8.206020334254e-01 8.226866689163e-01 8.247447315601e-01 8.267795496685e-01 8.287842503026e-01 8.307649397210e-01 8.327185509920e-01 8.346440510890e-01 8.365457332444e-01 8.384169229072e-01 8.402638446517e-01 8.420815952240e-01 8.438721920219e-01 8.456372961180e-01 8.473712612086e-01 8.490806593945e-01 8.507599322786e-01 8.524119253539e-01 8.540374269552e-01 8.556313732244e-01 8.572008245213e-01 8.587392085076e-01 8.602504806923e-01 8.617343419955e-01 8.631865956242e-01 8.646140858897e-01 8.660100988186e-01 8.673796200327e-01 8.687198389680e-01 8.700306736399e-01 8.713154928742e-01 8.725677277781e-01 8.737947571966e-01 8.749920770066e-01 8.761594597543e-01 8.773017316442e-01 8.784118602785e-01 8.794968537882e-01 8.805515205214e-01 8.815783867793e-01 8.825778611380e-01 8.835464312264e-01 8.844911454719e-01 8.854041382905e-01 8.862919086485e-01 8.871515640410e-01 8.879813331677e-01 8.887886091964e-01 8.895630176679e-01 8.903138692672e-01 8.910365305635e-01 8.917309995831e-01 8.924024910498e-01 8.930420664125e-01 8.936605939077e-01 8.942508952649e-01 8.948141357908e-01 8.953540745924e-01 8.958640601989e-01 8.963548338269e-01 8.968159948762e-01 8.972541342744e-01 8.976691572862e-01 8.980554654505e-01 8.984234781638e-01 8.987626948421e-01 8.990817048742e-01 8.993771755339e-01 8.996473565688e-01 8.998998423608e-01 9.001232575925e-01 9.003305444448e-01 9.005141950388e-01 9.006753596562e-01 9.008198069781e-01 9.009374216921e-01 9.010414736100e-01 9.011208575575e-01 9.011819220184e-01 9.012262040651e-01 9.012466415147e-01 9.012557461557e-01 9.012403831280e-01 9.012118611243e-01 9.011659918859e-01 9.010996760695e-01 9.010235199324e-01 9.009242570690e-01 9.008157842708e-01 9.006893724051e-01 9.005465889513e-01 9.003959529224e-01 9.002245671444e-01 9.000461036499e-01 8.998517817324e-01 8.996447823903e-01 8.994294677699e-01 8.991975410347e-01 8.989620660031e-01 8.987098848819e-01 8.984511703062e-01 8.981840740453e-01 8.979032828423e-01 8.976215476178e-01 8.973246853691e-01 8.970265605386e-01 8.967193419496e-01 8.964033176245e-01 8.960884667358e-01 8.957594721774e-01 8.954343213750e-01 8.950993801136e-01 8.947616079152e-01 8.944252911271e-01 8.940785688740e-01 8.937385279150e-01 8.933895817784e-01 8.930426599852e-01 8.926969484299e-01 8.923458401723e-01 8.920031005231e-01 8.916534540316e-01 8.913105828257e-01 8.909688815014e-01 8.906260451450e-01 8.902930820276e-01 8.899552971098e-01 8.896296874874e-01 8.893040066619e-01 8.889824672805e-01 8.886715054370e-01 8.883593937427e-01 8.880615988436e-01 8.877641827925e-01 8.874770156057e-01 8.871998775389e-01 8.869242761016e-01 8.866658698713e-01 8.864096473866e-01 8.861673552821e-01 8.859348914985e-01 8.857074879892e-01 8.855002652546e-01 8.852943075394e-01 8.851079540780e-01 8.849301035023e-01 8.847633473159e-01 8.846153713928e-01 8.844710573017e-01 8.843499649219e-01 8.842357670111e-01 8.841381784940e-01 8.840579577531e-01 8.839843441498e-01 8.839360680415e-01 8.838944585445e-01 8.838745411841e-01 8.838688593618e-01 8.838751387778e-01 8.839067089504e-01 8.839449411419e-01 8.840078631059e-01 8.840838915749e-01 8.841760159789e-01 8.842918305847e-01 8.844165345891e-01 8.845680219584e-01 8.847314634678e-01 8.849139316665e-01 8.851191996838e-01 8.853350762548e-01 8.855785811068e-01 8.858329476342e-01 8.861095754072e-01 8.864077074005e-01 8.867176951770e-01 8.870565317908e-01 8.874043926579e-01 8.877792683040e-01 8.881706582251e-01 8.885791242343e-01 8.890142519742e-01 8.894585073660e-01 8.899324435594e-01 8.904182517782e-01 8.909263563978e-01 8.914576488800e-01 8.920001239015e-01 8.925719847300e-01 8.931553738452e-01 8.937628128073e-01 8.943903126387e-01 8.950323071697e-01 8.957025045231e-01 8.963824388845e-01 8.970906919080e-01 8.978140933892e-01 8.985551548189e-01 8.993233375385e-01 9.001010682326e-01 9.009062544113e-01 9.017266718357e-01 9.025661328796e-01 9.034314671763e-01 9.043056231944e-01 9.052108133610e-01 9.061258829970e-01 9.070650379308e-01 9.080248688629e-01 9.089974022432e-01 9.099986004105e-01 9.110091695063e-01 9.120466908167e-01 9.131004313560e-01 9.141712554676e-01 9.152675604043e-01 9.163750855136e-01 9.175092092312e-01 9.186584621998e-01 9.198267971416e-01 9.210193679649e-01 9.222223233331e-01 9.234535052110e-01 9.246978000968e-01 9.259631571017e-01 9.272506936986e-01 9.285506373326e-01 9.298790165145e-01 9.312184383943e-01 9.325828209952e-01 9.339658014950e-01 9.353642358982e-01 9.367893804205e-01 9.382254106125e-01 9.396880971937e-01 9.411659989998e-01 9.426639003195e-01 9.441859388617e-01 9.457197374218e-01 9.472817988879e-01 9.488570478153e-01 9.504549517143e-01 9.520736305288e-01 9.537065037949e-01 9.553668987026e-01 9.570403528473e-01 9.587370268993e-01 9.604532578782e-01 9.621855478646e-01 9.639436229503e-01 9.657136715770e-01 9.675096128574e-01 9.693222035318e-01 9.711534531508e-01 9.730075740601e-01 9.748734475600e-01 9.767662042503e-01 9.786713926302e-01 9.805978037460e-01 9.825436068723e-01 9.845027674115e-01 9.864861869022e-01 9.884802574397e-01 9.904958810866e-01 9.925281781985e-01 9.945729955572e-01 9.966398916580e-01 9.987150130127e-01 1.000811264045e+00 1.002919702064e+00 1.005040283633e+00 1.007178186774e+00 1.009323705941e+00 1.011487397412e+00 1.013657507704e+00 1.015839736184e+00 1.018034736794e+00 1.020233435048e+00 1.022446971800e+00 1.024662055353e+00 1.026887201414e+00 1.029117572862e+00 1.031348823314e+00 1.033589300159e+00 1.035826833460e+00 1.038069924109e+00 1.040310967644e+00 1.042549811073e+00 1.044790531906e+00 1.047022021128e+00 1.049254182300e+00 1.051475759670e+00 1.053690677643e+00 1.055898807874e+00 1.058091928570e+00 1.060277490422e+00 1.062445109278e+00 1.064600433161e+00 1.066738161229e+00 1.068854939893e+00 1.070955916870e+00 1.073030389836e+00 1.075083787143e+00 1.077110548516e+00 1.079108668204e+00 1.081080825641e+00 1.083017654019e+00 1.084924714461e+00 1.086794328273e+00 1.088627532118e+00 1.090423921309e+00 1.092175978714e+00 1.093888664569e+00 1.095553418012e+00 1.097173213385e+00 1.098743795978e+00 1.100261605561e+00 1.101728955299e+00 1.103138527597e+00 1.104493720254e+00 1.105787839133e+00 1.107021843422e+00 1.108193126910e+00 1.109297672344e+00 1.110338319004e+00 1.111307108816e+00 1.112206590354e+00 1.113033636399e+00 1.113784340419e+00 1.114462273269e+00 1.115059057539e+00 1.115578259809e+00 1.116015629073e+00 1.116370283571e+00 1.116643360001e+00 1.116826713832e+00 1.116927572628e+00 1.116938066825e+00 1.116859862661e+00 1.116692530583e+00 1.116431749424e+00 1.116083281974e+00 1.115638204796e+00 1.115102335521e+00 1.114473518324e+00 1.113748614732e+00 1.112931988465e+00 1.112018713919e+00 1.111014271537e+00 1.109914008131e+00 1.108720264099e+00 1.107435564576e+00 1.106055605899e+00 1.104588042937e+00 1.103028137276e+00 1.101379620358e+00 1.099644803730e+00 1.097822160828e+00 1.095918785382e+00 1.093930614115e+00 1.091864830552e+00 1.089722217055e+00 1.087504206341e+00 1.085217437851e+00 1.082859176311e+00 1.080438158342e+00 1.077955473959e+00 1.075416287578e+00 1.072826244740e+00 1.070183908864e+00 1.067501643914e+00 1.064778098327e+00 1.062022159890e+00 1.059239790759e+00 1.056430658187e+00 1.053609903507e+00 1.050775029626e+00 1.047938546368e+00 1.045104709560e+00 1.042278122474e+00 1.039472145787e+00 1.036686518439e+00 1.033935391438e+00 1.031221492987e+00 1.028554239579e+00 1.025944555882e+00 1.023392675534e+00 1.020916410592e+00 1.018517046607e+00 1.016204654079e+00 1.013990575827e+00 1.011876306530e+00 1.009879058360e+00 1.007998673494e+00 1.006247324378e+00 1.004633479315e+00 1.003160893047e+00 1.001843002859e+00 1.000680782215e+00 9.996851517501e-01 9.988629865148e-01 9.982167089154e-01 9.977584541914e-01 9.974860854390e-01 9.974115458073e-01 9.975344595219e-01 9.978602383137e-01 9.983943534296e-01 9.991344656393e-01 1.000088921759e+00 1.001253929059e+00 1.002631558003e+00 1.004225005687e+00 1.006028902519e+00 1.008045663774e+00 1.010270607774e+00 1.012702636498e+00 1.015337852628e+00 1.018170059890e+00 1.021198484930e+00 1.024411112090e+00 1.027807938803e+00 1.031377956152e+00 1.035113570803e+00 1.039009360922e+00 1.043051231467e+00 1.047235804884e+00 1.051548659373e+00 1.055978662387e+00 1.060519078114e+00 1.065151978043e+00 1.069872757959e+00 1.074662919409e+00 1.079511442843e+00 1.084408331240e+00 1.089334769472e+00 1.094282769884e+00 1.099235164378e+00 1.104179630798e+00 1.109102694255e+00 1.113989266987e+00 1.118827210573e+00 1.123600270533e+00 1.128296856960e+00 1.132901976557e+00 1.137401647592e+00 1.141784650026e+00 1.146035182186e+00 1.150142521313e+00 1.154094049522e+00 1.157875050956e+00 1.161476420100e+00 1.164884501404e+00 1.168090363972e+00 1.171082325533e+00 1.173848798637e+00 1.176383495762e+00 1.178673612751e+00 1.180713880564e+00 1.182493100231e+00 1.184007370889e+00 1.185247869618e+00 1.186208682191e+00 1.186887236193e+00 1.187275870800e+00 1.187372346960e+00 1.187174125189e+00 1.186676856936e+00 1.185883788635e+00 1.184789244361e+00 1.183397528476e+00 1.181707744419e+00 1.179723451007e+00 1.177448549649e+00 1.174884463729e+00 1.172039417825e+00 1.168917194529e+00 1.165525757756e+00 1.161873780975e+00 1.157967729261e+00 1.153821110942e+00 1.149441541683e+00 1.144843164323e+00 1.140038812424e+00 1.135039316506e+00 1.129863692077e+00 1.124523423018e+00 1.119037438956e+00 1.113423598632e+00 1.107695299378e+00 1.101878626301e+00 1.095984411490e+00 1.090039475067e+00 1.084062544511e+00 1.078070323738e+00 1.072092547119e+00 1.066141803733e+00 1.060246589579e+00 1.054426324012e+00 1.048701281810e+00 1.043098795352e+00 1.037633484705e+00 1.032330863796e+00 1.027211457722e+00 1.022292067290e+00 1.017596169527e+00 1.013137615755e+00 1.008938067868e+00 1.005009959922e+00 1.001369879410e+00 9.980308834725e-01 9.950032514714e-01 9.923001519990e-01 9.899246384908e-01 9.878892054853e-01 9.861946640126e-01 9.848436138039e-01 9.838407044961e-01 9.831781560062e-01 9.828614143061e-01 9.828792912213e-01 9.832258919934e-01 9.838978707366e-01 9.848769831704e-01 9.861610903646e-01 9.877293800836e-01 9.895709272089e-01 9.916729891575e-01 9.940112419533e-01 9.965786936413e-01 9.993477990943e-01 1.002304419225e+00 1.005429788085e+00 1.008698847606e+00 1.012099575344e+00 1.015602345233e+00 1.019193666700e+00 1.022850141568e+00 1.026549148340e+00 1.030276628441e+00 1.034004774708e+00 1.037719851558e+00 1.041399254692e+00 1.045023253226e+00 1.048577516634e+00 1.052038144489e+00 1.055392299287e+00 1.058619781423e+00 1.061705470075e+00 1.064635577765e+00 1.067388967050e+00 1.069959315605e+00 1.072325280958e+00 1.074479772472e+00 1.076407575064e+00 1.078096414368e+00 1.079541666316e+00 1.080724955520e+00 1.081646085928e+00 1.082293692147e+00 1.082659190626e+00 1.082744694488e+00 1.082534086113e+00 1.082036238212e+00 1.081242325513e+00 1.080151656752e+00 1.078769465619e+00 1.077092317257e+00 1.075128672427e+00 1.072878783772e+00 1.070351735160e+00 1.067555662014e+00 1.064496373585e+00 1.061189448442e+00 1.057641152909e+00 1.053869706941e+00 1.049887569172e+00 1.045709074200e+00 1.041356136325e+00 1.036839176029e+00 1.032186553633e+00 1.027410496665e+00 1.022533250124e+00 1.017579889762e+00 1.012561602765e+00 1.007509974078e+00 1.002438186712e+00 9.973684678938e-01 9.923225232818e-01 9.873133153786e-01 9.823658263714e-01 9.774896692506e-01 9.727036739121e-01 9.680217433306e-01 9.634518691271e-01 9.590114771069e-01 9.547006569409e-01 9.505346999013e-01 9.465159822306e-01 9.426478045224e-01 9.389401404816e-01 9.353878144709e-01 9.320026262491e-01 9.287802050680e-01 9.257254643346e-01 9.228446966434e-01 9.201350816208e-01 9.176097082015e-01 9.152667159329e-01 9.131197455927e-01 9.111744385381e-01 9.094420038556e-01 9.079393364803e-01 9.066712593168e-01 9.056632752095e-01 9.049237891524e-01 9.044711021775e-01 9.043272444358e-01 9.044966570453e-01 9.050054441568e-01 9.058559793842e-01 9.070615728346e-01 9.086279750726e-01 9.105495462052e-01 9.128300862627e-01 9.154480838424e-01 9.183931154855e-01 9.216378561660e-01 9.251463019925e-01 9.288877298656e-01 9.328045471416e-01 9.368535958934e-01 9.409701049486e-01 9.450892456948e-01 9.491484018081e-01 9.530676190251e-01 9.567830757089e-01 9.602135694031e-01 9.632906940715e-01 9.659480348894e-01 9.681116688296e-01 9.697349933003e-01 9.707541741750e-01 9.711358264788e-01 9.708477849433e-01 9.698634756723e-01 9.681889949003e-01 9.658209500422e-01 9.627915370816e-01 9.591382455521e-01 9.549144710216e-01 9.501995632351e-01 9.450711077140e-01 9.396421295343e-01 9.340205331624e-01 9.283345849703e-01 9.227238339203e-01 9.173172087847e-01 9.122658488632e-01 9.076968711778e-01 9.037419506639e-01 9.005168247167e-01 8.981068173164e-01 8.965971241163e-01 8.960201530318e-01 8.963988834567e-01 8.977164047933e-01 8.999221151724e-01 9.029482350770e-01 9.066832664942e-01 9.110123537249e-01 9.157890684665e-01 9.208637060439e-01 9.260838154402e-01 9.312893136534e-01 9.363448364369e-01 9.411143074881e-01 9.454923651331e-01 9.493959234029e-01 9.527657960981e-01 9.555904580453e-01 9.578699478767e-01 9.596597561011e-01 9.610350554739e-01 9.621020211259e-01 9.630039066289e-01 9.638830613859e-01 9.649144101946e-01 9.662575234133e-01 9.680711250135e-01 9.704966741628e-01 9.736329428538e-01 9.775581991398e-01 9.822812381502e-01 9.877759637037e-01 9.939553319748e-01 1.000673729440e+00 1.007755009852e+00 1.014962015461e+00 1.022050924145e+00 1.028748232925e+00 1.034780616374e+00 1.039898036343e+00 1.043853853631e+00 1.046465653421e+00 1.047577872974e+00 1.047103212920e+00 1.045022914527e+00 1.041372402846e+00 1.036277363134e+00 1.029910336901e+00 1.022522790453e+00 1.014413248762e+00 1.005909026857e+00 9.973830078075e-01 9.891828981748e-01 9.816620396204e-01 9.751194848548e-01 9.697949985240e-01 9.658697532998e-01 9.634220133966e-01 9.624709762083e-01 9.629495818592e-01 9.647356859536e-01 9.676802268212e-01 9.716041583749e-01 9.763597658426e-01 9.818074831734e-01 9.878669432810e-01 9.945044109316e-01 1.001723653368e+00 1.009592229601e+00 1.018169740928e+00 1.027542831144e+00 1.037760292370e+00 1.048821307033e+00 1.060674007655e+00 1.073164629319e+00 1.086081725058e+00 1.099121502011e+00 1.111926976087e+00 1.124121556611e+00 1.135300208902e+00 1.145113058974e+00 1.153249361293e+00 1.159491135304e+00 1.163729556811e+00 1.165955079403e+00 1.166295322773e+00 1.162945816357e+00 1.155479732850e+00 1.147788797554e+00 1.143477486380e+00 1.143525964468e+00 1.145728212626e+00 1.146317486771e+00 1.142593617597e+00 1.134753553969e+00 1.125783137569e+00 1.119506971207e+00 1.117991834585e+00 1.120073719989e+00 1.122126584677e+00 1.120503903396e+00 1.113860532873e+00 1.103906009344e+00 1.094209244558e+00 1.087752721161e+00 1.084830334062e+00 1.082840932325e+00 1.078127761528e+00 1.068455061611e+00 1.054503619776e+00 1.039477084570e+00 1.027027805311e+00 1.018798397458e+00 1.013335134605e+00 1.007193122976e+00 9.973875810611e-01 9.834817610037e-01 9.679455061974e-01 9.545742672548e-01 9.459418245722e-01 9.416404808064e-01 9.386490534050e-01 9.335955124225e-01 9.251994448060e-01 9.152232139754e-01 9.073566162813e-01 9.046944577900e-01 9.074740033492e-01 9.128232099305e-01 9.167422320920e-01 9.167304890655e-01 9.132499273190e-01 9.092069083465e-01 9.077795182221e-01 9.099951335827e-01 9.138495234065e-01 9.156656568645e-01 9.125992797216e-01 9.045929367932e-01 8.945597272685e-01 8.866525927072e-01 8.836076339009e-01 8.849992692105e-01 8.877417425787e-01 8.884213659337e-01 8.857409751324e-01 8.813807814182e-01 8.787933899617e-01 8.807020585060e-01 8.870093617073e-01 8.947298419561e-01 9.000334623719e-01 9.008318385019e-01 8.981706645103e-01 8.956133288441e-01 8.969864689206e-01 9.038580430449e-01 9.145652429998e-01 9.255779958213e-01 9.340220220474e-01 9.395043044431e-01 9.441302864345e-01 9.507264979906e-01 9.604562877903e-01 9.715739724396e-01 9.802798999946e-01 9.830001088678e-01 9.785663138813e-01 9.690165159242e-01 9.585885768855e-01 9.514462968647e-01 9.495555759055e-01 9.521401600556e-01 9.570770892022e-01 9.630099047901e-01 9.703732220326e-01 9.801450808567e-01 9.828357841358e-01 9.259308158917e-01 8.346555172691e-01 7.937088484200e-01 8.414615100981e-01 9.180297484672e-01 9.461398394259e-01 9.000547883618e-01 8.174478356181e-01 7.791554124522e-01 8.299344894844e-01 9.174659223803e-01 9.644420974739e-01 9.392982834454e-01 8.681785624174e-01 8.173862252420e-01 8.349128603652e-01 8.932189971726e-01 9.309432627693e-01 9.219722974907e-01 8.942320884602e-01 9.027551444708e-01 9.655752828080e-01 1.037251662533e+00 1.060736335042e+00 1.018228501669e+00 9.477932829786e-01 9.240249382859e-01 9.832519287348e-01 1.073143009510e+00 1.116183252404e+00 1.077186478045e+00 9.834035099419e-01 9.155969455271e-01 9.429588784867e-01 1.034572584361e+00 1.100991569347e+00 1.086809495885e+00 1.001475524989e+00 9.148766043139e-01 9.090614402891e-01 9.820397548670e-01 1.050473432877e+00 1.047891893757e+00 9.724540927668e-01 8.899816362882e-01 8.908097939275e-01 9.820866367947e-01 1.074275332401e+00 1.084763249292e+00 9.895644166454e-01 8.321480669163e-01 7.216739119380e-01 7.541898645386e-01 8.707988309728e-01 9.513507153250e-01 9.384453525492e-01 8.453321948678e-01 7.432988336955e-01 7.203289499913e-01 7.823816434728e-01 8.495548794971e-01 8.610161476231e-01 8.168271769748e-01 7.707958447119e-01 7.871124325826e-01 8.656149573956e-01 9.438523411264e-01 9.673613342295e-01 9.238240398522e-01 8.447495058310e-01 7.896660743929e-01 8.002505411400e-01 8.563388772185e-01 9.063117651346e-01 9.191982671510e-01 8.984137857305e-01 8.703041622094e-01 8.604321012681e-01 8.716404937539e-01 8.861250975609e-01 8.872994403874e-01 8.750178850999e-01 8.637657764556e-01 8.680994438347e-01 8.876437869931e-01 9.071084158021e-01 9.098718959048e-01 8.904222557902e-01 8.580639070972e-01 8.315990066230e-01 8.264236394281e-01 8.419666637525e-01 8.628507947658e-01 8.727943333244e-01 8.671732819716e-01 8.562932078258e-01 8.573501536235e-01 8.781459054683e-01 9.070017734621e-01 9.215105998793e-01 9.069827610377e-01 8.697375099145e-01 8.381123405807e-01 8.435302552981e-01 8.885549236016e-01
 8.322747274935e-01 8.322626351460e-01 8.323846276304e-01 8.330466766258e-01 8.340841670562e-01 8.349222969053e-01 8.351998367860e-01 8.351350488363e-01 8.352656616441e-01 8.359066177897e-01 8.368641434749e-01 8.376303125685e-01 8.378673302906e-01 8.377637580335e-01 8.378700078798e-01 8.385222211491e-01 8.394680294333e-01 8.401392092538e-01 8.402598075327e-01 8.401120964540e-01 8.402290755770e-01 8.408611412026e-01 8.417371174620e-01 8.423325728617e-01 8.423944788300e-01 8.422102784640e-01 8.423178433683e-01 8.429374949541e-01 8.437507410927e-01 8.442437128259e-01 8.442257036484e-01 8.440077536656e-01 8.440882661400e-01 8.446648170463e-01 8.454176248740e-01 8.458241457389e-01 8.457093930454e-01 8.454376270984e-01 8.455254792467e-01 8.460909841322e-01 8.467438729964e-01 8.470054410964e-01 8.467946666490e-01 8.465049898116e-01 8.465990106745e-01 8.471315691698e-01 8.476881654050e-01 8.478249879461e-01 8.475338544659e-01 8.472312020782e-01 8.473197388298e-01 8.477883128273e-01 8.482413092183e-01 8.482911238160e-01 8.479404322147e-01 8.475947035311e-01 8.476536704900e-01 8.480914563706e-01 8.484779653669e-01 8.484245593330e-01 8.479809702585e-01 8.475831453290e-01 8.476217945940e-01 8.480386103448e-01 8.483590090643e-01 8.481828655707e-01 8.476197543889e-01 8.471843406158e-01 8.472431253139e-01 8.476306814076e-01 8.478251408106e-01 8.474928607998e-01 8.468363119437e-01 8.463949897295e-01 8.464731422568e-01 8.468036105401e-01 8.468424772501e-01 8.463525992518e-01 8.456402374493e-01 8.452220003532e-01 8.452885087406e-01 8.455156862810e-01 8.454025907032e-01 8.448006452428e-01 8.440659687014e-01 8.436708565144e-01 8.437065148163e-01 8.438125669470e-01 8.435592589139e-01 8.428840087320e-01 8.421478124097e-01 8.417588061596e-01 8.417471293357e-01 8.417379106146e-01 8.413582873764e-01 8.406208108523e-01 8.398869213523e-01 8.394906380912e-01 8.394015101336e-01 8.392619177477e-01 8.387671670531e-01 8.379782146113e-01 8.372412881355e-01 8.368175352644e-01 8.366205416038e-01 8.363341928016e-01 8.357358039325e-01 8.349152724283e-01 8.341670225229e-01 8.336852205129e-01 8.333678187068e-01 8.329476655758e-01 8.322687016475e-01 8.314253238742e-01 8.306513329080e-01 8.300882946428e-01 8.296513921923e-01 8.291228536198e-01 8.283805569709e-01 8.275085378196e-01 8.266950578206e-01 8.260416319719e-01 8.254803010161e-01 8.248470950023e-01 8.240480015326e-01 8.231453949681e-01 8.222806750782e-01 8.215277121385e-01 8.208373938223e-01 8.201030482610e-01 8.192568720486e-01 8.183228706273e-01 8.173948249271e-01 8.165393896804e-01 8.157379989279e-01 8.149196632454e-01 8.140213391684e-01 8.130433609725e-01 8.120473910735e-01 8.111018665782e-01 8.102078616131e-01 8.093033257805e-01 8.083343770669e-01 8.072982994570e-01 8.062417122907e-01 8.052145239125e-01 8.042213143737e-01 8.032188347878e-01 8.021712115034e-01 8.010774952650e-01 7.999620038647e-01 7.988524628928e-01 7.977560863126e-01 7.966572425487e-01 7.955344657589e-01 7.943829792437e-01 7.932080349685e-01 7.920198608053e-01 7.908278943404e-01 7.896348747136e-01 7.884343167497e-01 7.872204903483e-01 7.859855761988e-01 7.847260958473e-01 7.834451142507e-01 7.821586727924e-01 7.808743438596e-01 7.795893121273e-01 7.782912482726e-01 7.769635966682e-01 7.756035827362e-01 7.742278338044e-01 7.728571227351e-01 7.714930972071e-01 7.701212600178e-01 7.687231444727e-01 7.672917369483e-01 7.658412628454e-01 7.643897483283e-01 7.629409715020e-01 7.614843037760e-01 7.600106755859e-01 7.585154341641e-01 7.570013873378e-01 7.554768456334e-01 7.539435655784e-01 7.524008774615e-01 7.508492695552e-01 7.492860923339e-01 7.477061906827e-01 7.461096375795e-01 7.444982989562e-01 7.428764610781e-01 7.412469388044e-01 7.396085919398e-01 7.379543412028e-01 7.362828365363e-01 7.345981949842e-01 7.329054075035e-01 7.312044791303e-01 7.294907887228e-01 7.277574316479e-01 7.260084181012e-01 7.242513924599e-01 7.224905795559e-01 7.207170149056e-01 7.189234344707e-01 7.171107864969e-01 7.152866992154e-01 7.134600383176e-01 7.116244186649e-01 7.097698653466e-01 7.078950442981e-01 7.060065825956e-01 7.041145935113e-01 7.022167536335e-01 7.003017733636e-01 6.983655427293e-01 6.964149458925e-01 6.944609916654e-01 6.925031620135e-01 6.905316599294e-01 6.885395455517e-01 6.865317832558e-01 6.845200854629e-01 6.825062372967e-01 6.804814144893e-01 6.784386566874e-01 6.763802817305e-01 6.743159781989e-01 6.722503992351e-01 6.701754267810e-01 6.680839719213e-01 6.659780079076e-01 6.638662233298e-01 6.617519185652e-01 6.596276430184e-01 6.574879069257e-01 6.553337413890e-01 6.531747523431e-01 6.510120487230e-01 6.488384296994e-01 6.466479682907e-01 6.444471927940e-01 6.422398584650e-01 6.400282282959e-01 6.378065385210e-01 6.355695688485e-01 6.333204603120e-01 6.310683167498e-01 6.288114089981e-01 6.265452275173e-01 6.242672745202e-01 6.219788186355e-01 6.196869314339e-01 6.173900646866e-01 6.150860606432e-01 6.127727753816e-01 6.104532207681e-01 6.081284320701e-01 6.057965449210e-01 6.034588765025e-01 6.011147438993e-01 5.987665012638e-01 5.964141424211e-01 5.940526158801e-01 5.916848105007e-01 5.893126894325e-01 5.869378126680e-01 5.845586051368e-01 5.821739418847e-01 5.797823597334e-01 5.773878374433e-01 5.749911065697e-01 5.725917133852e-01 5.701877387654e-01 5.677781031895e-01 5.653672015337e-01 5.629554738390e-01 5.605439086691e-01 5.581289833089e-01 5.557119428852e-01 5.532918317608e-01 5.508708449295e-01 5.484514925234e-01 5.460336739876e-01 5.436170545256e-01 5.411993790719e-01 5.387800033998e-01 5.363620973120e-01 5.339479332400e-01 5.315360715322e-01 5.291280276557e-01 5.267232450730e-01 5.243205175137e-01 5.219216825581e-01 5.195249168425e-01 5.171331232426e-01 5.147480632352e-01 5.123696928747e-01 5.099973038771e-01 5.076288148824e-01 5.052656352744e-01 5.029090813310e-01 5.005611522025e-01 4.982232688814e-01 4.958940283621e-01 4.935732300670e-01 4.912606975362e-01 4.889554647562e-01 4.866610281620e-01 4.843811101198e-01 4.821130774463e-01 4.798572775735e-01 4.776121108056e-01 4.753776945038e-01 4.731579777807e-01 4.709547187455e-01 4.687684078441e-01 4.665972367731e-01 4.644398728904e-01 4.622977765294e-01 4.601741626606e-01 4.580701255440e-01 4.559868257815e-01 4.539232303112e-01 4.518771380119e-01 4.498494815001e-01 4.478448539800e-01 4.458640455057e-01 4.439083578609e-01 4.419751168666e-01 4.400644887311e-01 4.381773818079e-01 4.363172642761e-01 4.344850048071e-01 4.326815811589e-01 4.309057225351e-01 4.291556826448e-01 4.274355843636e-01 4.257470057176e-01 4.240906099985e-01 4.224671659888e-01 4.208739537427e-01 4.193127501428e-01 4.177877023481e-01 4.162964344297e-01 4.148437458440e-01 4.134261671930e-01 4.120443985674e-01 4.107001957336e-01 4.093955271965e-01 4.081316995291e-01 4.069088321050e-01 4.057244377312e-01 4.045804419734e-01 4.034811170275e-01 4.024239206051e-01 4.014125126960e-01 4.004445847294e-01 3.995189465539e-01 3.986409019350e-01 3.978090655579e-01 3.970252349420e-01 3.962894295173e-01 3.955993550145e-01 3.949583563907e-01 3.943669101557e-01 3.938254703941e-01 3.933359947119e-01 3.928963911418e-01 3.925060310864e-01 3.921682083138e-01 3.918829053724e-01 3.916510836738e-01 3.914716180953e-01 3.913437069533e-01 3.912692976647e-01 3.912499756287e-01 3.912840038436e-01 3.913735397225e-01 3.915156381022e-01 3.917120204312e-01 3.919644800528e-01 3.922704816301e-01 3.926326497839e-01 3.930495610801e-01 3.935193840245e-01 3.940465667008e-01 3.946273435787e-01 3.952615857404e-01 3.959513648730e-01 3.966959082107e-01 3.974946118164e-01 3.983473959877e-01 3.992521526038e-01 4.002119264375e-01 4.012248455891e-01 4.022895775886e-01 4.034081836701e-01 4.045775656029e-01 4.057990448791e-01 4.070712039068e-01 4.083939447919e-01 4.097682839624e-01 4.111915574662e-01 4.126635681499e-01 4.141850083336e-01 4.157540925455e-01 4.173713574593e-01 4.190358731669e-01 4.207453340982e-01 4.225013238703e-01 4.243026935495e-01 4.261476777098e-01 4.280377136297e-01 4.299702741807e-01 4.319457314684e-01 4.339618700611e-01 4.360195417255e-01 4.381179994040e-01 4.402558118457e-01 4.424321565015e-01 4.446468056671e-01 4.468991214022e-01 4.491880018673e-01 4.515126828264e-01 4.538718440659e-01 4.562664776308e-01 4.586944154256e-01 4.611541541551e-01 4.636479460858e-01 4.661715546657e-01 4.687267472890e-01 4.713121154207e-01 4.739247252716e-01 4.765665078238e-01 4.792354320101e-01 4.819318749875e-01 4.846544945456e-01 4.874018374115e-01 4.901741737207e-01 4.929696311539e-01 4.957884337421e-01 4.986302253169e-01 5.014928009637e-01 5.043757267203e-01 5.072801385981e-01 5.102036763371e-01 5.131457893774e-01 5.161063062492e-01 5.190835157707e-01 5.220778662215e-01 5.250876892401e-01 5.281126237371e-01 5.311530582088e-01 5.342065505920e-01 5.372740078964e-01 5.403536990477e-01 5.434454755782e-01 5.465487436472e-01 5.496620351834e-01 5.527858786530e-01 5.559190191906e-01 5.590598578057e-01 5.622101423893e-01 5.653671577505e-01 5.685316089064e-01 5.717025451650e-01 5.748776207743e-01 5.780604010320e-01 5.812456399489e-01 5.844356337658e-01 5.876288935843e-01 5.908236135852e-01 5.940232446466e-01 5.972233034454e-01 6.004238863817e-01 6.036262387473e-01 6.068271654218e-01 6.100297928352e-01 6.132293697780e-01 6.164278827963e-01 6.196255548143e-01 6.228187328725e-01 6.260110616196e-01 6.291980561322e-01 6.323811861801e-01 6.355613886543e-01 6.387342594160e-01 6.419036303076e-01 6.450659701471e-01 6.482211566275e-01 6.513722378732e-01 6.545126302886e-01 6.576475299147e-01 6.607732271500e-01 6.638900005377e-01 6.669991399565e-01 6.700960619800e-01 6.731855204521e-01 6.762630638678e-01 6.793296768341e-01 6.823869347308e-01 6.854294832669e-01 6.884625995092e-01 6.914816178365e-01 6.944878736572e-01 6.974826602448e-01 7.004614053235e-01 7.034274679758e-01 7.063790534383e-01 7.093145295794e-01 7.122372829572e-01 7.151419931763e-01 7.180324689028e-01 7.209056894571e-01 7.237620396208e-01 7.266039548430e-01 7.294253346767e-01 7.322312542780e-01 7.350183655262e-01 7.377870459667e-01 7.405386566578e-01 7.432690654270e-01 7.459815709685e-01 7.486746694668e-01 7.513468264086e-01 7.540001614393e-01 7.566312408888e-01 7.592439085309e-01 7.618344404493e-01 7.644028515168e-01 7.669511051741e-01 7.694764802147e-01 7.719801370582e-01 7.744610384055e-01 7.769196025620e-01 7.793563056407e-01 7.817674436215e-01 7.841576845692e-01 7.865225783794e-01 7.888637732652e-01 7.911825196732e-01 7.934741943921e-01 7.957441341468e-01 7.979870141638e-01 8.002059216281e-01 8.024004312099e-01 8.045677332545e-01 8.067119270159e-01 8.088277543298e-01 8.109187992683e-01 8.129846119158e-01 8.150218575568e-01 8.170357352291e-01 8.190205305896e-01 8.209793659926e-01 8.229122271787e-01 8.248160859772e-01 8.266952388243e-01 8.285438828165e-01 8.303681344851e-01 8.321630544179e-01 8.339299696151e-01 8.356715082868e-01 8.373821555587e-01 8.390676965311e-01 8.407228193093e-01 8.423505982957e-01 8.439515549722e-01 8.455216005353e-01 8.470662281092e-01 8.485797641945e-01 8.500658026844e-01 8.515246012419e-01 8.529523171829e-01 8.543544111686e-01 8.557256387729e-01 8.570690814397e-01 8.583850033650e-01 8.596696274163e-01 8.609294077982e-01 8.621564478130e-01 8.633575728105e-01 8.645303343122e-01 8.656720680443e-01 8.667886152001e-01 8.678736321718e-01 8.689331454955e-01 8.699629712278e-01 8.709637347673e-01 8.719386303730e-01 8.728825014481e-01 8.738016070018e-01 8.746908168921e-01 8.755524908660e-01 8.763878858138e-01 8.771930373663e-01 8.779750162628e-01 8.787259920351e-01 8.794520468143e-01 8.801511964639e-01 8.808211920382e-01 8.814688708305e-01 8.820857086745e-01 8.826798579062e-01 8.832474541701e-01 8.837867293308e-01 8.843053445544e-01 8.847931186744e-01 8.852600630143e-01 8.857000292554e-01 8.861148192995e-01 8.865087600795e-01 8.868733852952e-01 8.872202479108e-01 8.875391107517e-01 8.878361090956e-01 8.881116898642e-01 8.883613092034e-01 8.885932557604e-01 8.887982710411e-01 8.889848609946e-01 8.891501840369e-01 8.892914873527e-01 8.894177847957e-01 8.895171577958e-01 8.896023890400e-01 8.896650965176e-01 8.897083430204e-01 8.897360752080e-01 8.897395597321e-01 8.897314699331e-01 8.897019895344e-01 8.896559712103e-01 8.895960481608e-01 8.895150340310e-01 8.894236260891e-01 8.893117601082e-01 8.891876172075e-01 8.890492061400e-01 8.888933592618e-01 8.887304359579e-01 8.885467889750e-01 8.883561260070e-01 8.881518863282e-01 8.879329066142e-01 8.877079469149e-01 8.874656934306e-01 8.872203900561e-01 8.869605456545e-01 8.866915606762e-01 8.864176693622e-01 8.861288859362e-01 8.858396450734e-01 8.855376580955e-01 8.852313717194e-01 8.849201863755e-01 8.845986001584e-01 8.842792309139e-01 8.839471671723e-01 8.836166189911e-01 8.832809760302e-01 8.829388488049e-01 8.826008546065e-01 8.822530156567e-01 8.819112961180e-01 8.815634177042e-01 8.812149930133e-01 8.808717201916e-01 8.805213528835e-01 8.801804642380e-01 8.798339196266e-01 8.794927060196e-01 8.791556528802e-01 8.788165179660e-01 8.784886229990e-01 8.781568355154e-01 8.778349864681e-01 8.775181398138e-01 8.772024122176e-01 8.768997435916e-01 8.765962204752e-01 8.763057991171e-01 8.760194125663e-01 8.757405804808e-01 8.754750060114e-01 8.752107214476e-01 8.749629155683e-01 8.747210462484e-01 8.744890505146e-01 8.742717018054e-01 8.740584829149e-01 8.738652342500e-01 8.736761316546e-01 8.735031470105e-01 8.733437084637e-01 8.731919821726e-01 8.730618818467e-01 8.729358948258e-01 8.728322333442e-01 8.727388297981e-01 8.726582089523e-01 8.725994068824e-01 8.725465810025e-01 8.725190108246e-01 8.724999118336e-01 8.724987539412e-01 8.725182407258e-01 8.725461512423e-01 8.726007038941e-01 8.726629365271e-01 8.727491325886e-01 8.728511050700e-01 8.729668723853e-01 8.731081012117e-01 8.732584080771e-01 8.734353524064e-01 8.736255296280e-01 8.738339445606e-01 8.740661233929e-01 8.743084999060e-01 8.745787015763e-01 8.748616351793e-01 8.751644806123e-01 8.754905689938e-01 8.758286414544e-01 8.761946695752e-01 8.765726275670e-01 8.769734115785e-01 8.773947535399e-01 8.778285249611e-01 8.782922508041e-01 8.787647419804e-01 8.792646502180e-01 8.797805521896e-01 8.803133282896e-01 8.808725580770e-01 8.814419026566e-01 8.820397269861e-01 8.826502348549e-01 8.832829857868e-01 8.839371558403e-01 8.846022589757e-01 8.852967293685e-01 8.860022553452e-01 8.867310414212e-01 8.874788644417e-01 8.882408680272e-01 8.890304902800e-01 8.898291208979e-01 8.906534357735e-01 8.914938581185e-01 8.923505454687e-01 8.932322115789e-01 8.941237223104e-01 8.950416610509e-01 8.959721367658e-01 8.969214446787e-01 8.978944305577e-01 8.988766237542e-01 8.998859510908e-01 9.009066667593e-01 9.019477059315e-01 9.030081013083e-01 9.040805623939e-01 9.051794569850e-01 9.062868939289e-01 9.074185740084e-01 9.085651714587e-01 9.097269769438e-01 9.109128471619e-01 9.121074939589e-01 9.133273303197e-01 9.145601409099e-01 9.158097466173e-01 9.170817658547e-01 9.183626520042e-01 9.196693666968e-01 9.209866982941e-01 9.223239174772e-01 9.236801767122e-01 9.250468062107e-01 9.264397654032e-01 9.278415696324e-01 9.292652411413e-01 9.307052378348e-01 9.321585856246e-01 9.336367709842e-01 9.351221043906e-01 9.366332622472e-01 9.381563949030e-01 9.396957630011e-01 9.412573245484e-01 9.428283806189e-01 9.444237798268e-01 9.460308350516e-01 9.476565907513e-01 9.493017412352e-01 9.509569092647e-01 9.526373805621e-01 9.543266678592e-01 9.560373169228e-01 9.577639572311e-01 9.595029195997e-01 9.612651452747e-01 9.630361457537e-01 9.648285894494e-01 9.666342925299e-01 9.684551625951e-01 9.702962021081e-01 9.721456114170e-01 9.740164128866e-01 9.758974901458e-01 9.777944692231e-01 9.797073990534e-01 9.816294496408e-01 9.835722171691e-01 9.855215952593e-01 9.874876793562e-01 9.894654266782e-01 9.914530220083e-01 9.934574888087e-01 9.954654960775e-01 9.974895415137e-01 9.995207604027e-01 1.001560105019e+00 1.003612416428e+00 1.005665506658e+00 1.007732854846e+00 1.009801657609e+00 1.011877694360e+00 1.013960524131e+00 1.016041973805e+00 1.018132786690e+00 1.020219697096e+00 1.022310737819e+00 1.024402254403e+00 1.026489073861e+00 1.028578773037e+00 1.030660049063e+00 1.032740472846e+00 1.034814855329e+00 1.036879684691e+00 1.038940608617e+00 1.040987431569e+00 1.043027909691e+00 1.045052744783e+00 1.047063858480e+00 1.049062765395e+00 1.051040865467e+00 1.053005183213e+00 1.054945846100e+00 1.056867405214e+00 1.058766674326e+00 1.060638961822e+00 1.062489198592e+00 1.064307053983e+00 1.066098759946e+00 1.067857702170e+00 1.069582459150e+00 1.071274213809e+00 1.072927426998e+00 1.074544123168e+00 1.076119363374e+00 1.077651748544e+00 1.079142414314e+00 1.080584920432e+00 1.081982501218e+00 1.083328086048e+00 1.084623539094e+00 1.085865644150e+00 1.087051813908e+00 1.088183316190e+00 1.089252240376e+00 1.090264277625e+00 1.091212210774e+00 1.092096774277e+00 1.092916765713e+00 1.093667142545e+00 1.094351839546e+00 1.094962813677e+00 1.095503201935e+00 1.095970620234e+00 1.096361199979e+00 1.096677991500e+00 1.096914171014e+00 1.097074107907e+00 1.097152330617e+00 1.097149149365e+00 1.097066074787e+00 1.096897550656e+00 1.096648102520e+00 1.096312115346e+00 1.095891393755e+00 1.095386989461e+00 1.094793551532e+00 1.094116623240e+00 1.093351942201e+00 1.092502341893e+00 1.091566681804e+00 1.090544148952e+00 1.089439910009e+00 1.088247629734e+00 1.086974550528e+00 1.085616768115e+00 1.084178286041e+00 1.082660488278e+00 1.081061096803e+00 1.079387817981e+00 1.077636996085e+00 1.075814657663e+00 1.073921558350e+00 1.071958634243e+00 1.069933521668e+00 1.067842204871e+00 1.065694026229e+00 1.063488733223e+00 1.061229717134e+00 1.058924898904e+00 1.056571783532e+00 1.054182112222e+00 1.051754490105e+00 1.049295945201e+00 1.046812969510e+00 1.044306944479e+00 1.041789331663e+00 1.039259203949e+00 1.036726247556e+00 1.034196707582e+00 1.031673988138e+00 1.029169999746e+00 1.026684381248e+00 1.024230752283e+00 1.021812976421e+00 1.019436879348e+00 1.017115583407e+00 1.014848180871e+00 1.012650793223e+00 1.010525071670e+00 1.008480250973e+00 1.006528499430e+00 1.004668758697e+00 1.002918543209e+00 1.001277720508e+00 9.997568814773e-01 9.983669039909e-01 9.971082311626e-01 9.959957786902e-01 9.950293043543e-01 9.942209323017e-01 9.935755121625e-01 9.930957626576e-01 9.927948378455e-01 9.926700345332e-01 9.927316542349e-01 9.929818163523e-01 9.934243843318e-01 9.940669399092e-01 9.949052989245e-01 9.959488596750e-01 9.971950357993e-01 9.986461610269e-01 1.000304518221e+00 1.002165908908e+00 1.004234367475e+00 1.006504013923e+00 1.008976254759e+00 1.011646237812e+00 1.014509943448e+00 1.017566645021e+00 1.020806243340e+00 1.024227988691e+00 1.027822950939e+00 1.031583986614e+00 1.035507383227e+00 1.039578952744e+00 1.043796476157e+00 1.048147101490e+00 1.052620300410e+00 1.057209868526e+00 1.061899749799e+00 1.066684747455e+00 1.071549880990e+00 1.076483443913e+00 1.081475217861e+00 1.086509114683e+00 1.091578318068e+00 1.096663863670e+00 1.101755541240e+00 1.106841228808e+00 1.111904566449e+00 1.116936502937e+00 1.121918862079e+00 1.126842252948e+00 1.131691808988e+00 1.136453168715e+00 1.141116263537e+00 1.145664152450e+00 1.150086924445e+00 1.154371690195e+00 1.158505293810e+00 1.162477384935e+00 1.166273272770e+00 1.169884619758e+00 1.173298816602e+00 1.176505828780e+00 1.179496962171e+00 1.182259487461e+00 1.184787617705e+00 1.187070009181e+00 1.189100341758e+00 1.190871776349e+00 1.192374340892e+00 1.193606289410e+00 1.194557957287e+00 1.195227673345e+00 1.195610152681e+00 1.195701246057e+00 1.195500141934e+00 1.195002802817e+00 1.194210805822e+00 1.193122697969e+00 1.191737496767e+00 1.190060985856e+00 1.188091718355e+00 1.185834783075e+00 1.183294091438e+00 1.180474961329e+00 1.177384257200e+00 1.174027269814e+00 1.170414555278e+00 1.166551802142e+00 1.162452558013e+00 1.158126750040e+00 1.153583620693e+00 1.148840121623e+00 1.143905555864e+00 1.138797330902e+00 1.133531141254e+00 1.128119412223e+00 1.122586285290e+00 1.116941267388e+00 1.111209603435e+00 1.105408058874e+00 1.099553373604e+00 1.093671522390e+00 1.087777670027e+00 1.081896861491e+00 1.076048724567e+00 1.070253648655e+00 1.064537439483e+00 1.058916331949e+00 1.053414611595e+00 1.048054223371e+00 1.042852428948e+00 1.037833187807e+00 1.033012488855e+00 1.028413349799e+00 1.024049617187e+00 1.019938984713e+00 1.016098671256e+00 1.012540047588e+00 1.009279417622e+00 1.006323931681e+00 1.003686463317e+00 1.001373350785e+00 9.993905683578e-01 9.977438904551e-01 9.964320399824e-01 9.954607259108e-01 9.948235184486e-01 9.945192661294e-01 9.945447278042e-01 9.948875555573e-01 9.955465650893e-01 9.965044065769e-01 9.977533882747e-01 9.992824078413e-01 1.001068557908e+00 1.003107195712e+00 1.005373105778e+00 1.007851747051e+00 1.010527994363e+00 1.013374767693e+00 1.016382602490e+00 1.019523605626e+00 1.022781177095e+00 1.026136006557e+00 1.029562977125e+00 1.033049361471e+00 1.036567056310e+00 1.040101346859e+00 1.043631137602e+00 1.047134901509e+00 1.050598575960e+00 1.053997945556e+00 1.057320408537e+00 1.060544198621e+00 1.063654038847e+00 1.066636306102e+00 1.069470175853e+00 1.072147110463e+00 1.074646725281e+00 1.076959542508e+00 1.079073591495e+00 1.080971149654e+00 1.082649631563e+00 1.084090701036e+00 1.085290627230e+00 1.086239359233e+00 1.086925708049e+00 1.087350418639e+00 1.087498379909e+00 1.087373948814e+00 1.086968644048e+00 1.086278098873e+00 1.085308144576e+00 1.084049477597e+00 1.082510204537e+00 1.080689353097e+00 1.078589033872e+00 1.076218702067e+00 1.073579501605e+00 1.070683257437e+00 1.067535304752e+00 1.064146653848e+00 1.060530663069e+00 1.056696695249e+00 1.052663517461e+00 1.048439664933e+00 1.044048675580e+00 1.039504507306e+00 1.034823751258e+00 1.030032262437e+00 1.025140278617e+00 1.020177024781e+00 1.015157763196e+00 1.010104665697e+00 1.005042479280e+00 9.999832699074e-01 9.949560457940e-01 9.899733791134e-01 9.850570002422e-01 9.802259839475e-01 9.754899296358e-01 9.708730004894e-01 9.663788347514e-01 9.620256272641e-01 9.578212120461e-01 9.537721710439e-01 9.498910025895e-01 9.461749464055e-01 9.426358846453e-01 9.392703772874e-01 9.360832954120e-01 9.330783914787e-01 9.302476768431e-01 9.276038409966e-01 9.251371195700e-01 9.228537852693e-01 9.207564543051e-01 9.188424731178e-01 9.171232197195e-01 9.155959576620e-01 9.142742733373e-01 9.131614519824e-01 9.122668309102e-01 9.116062832616e-01 9.111801462459e-01 9.110120639320e-01 9.111057538005e-01 9.114739900016e-01 9.121306614241e-01 9.130761488209e-01 9.143259467936e-01 9.158744547068e-01 9.177230058154e-01 9.198678105033e-01 9.222920526720e-01 9.249863498603e-01 9.279188054951e-01 9.310673088241e-01 9.343926170991e-01 9.378490462392e-01 9.413958977472e-01 9.449690924151e-01 9.485189411281e-01 9.519744990281e-01 9.552716370601e-01 9.583477681109e-01 9.611218093166e-01 9.635374625452e-01 9.655187766597e-01 9.670086084487e-01 9.679485260180e-01 9.682812406901e-01 9.679762909686e-01 9.669871994093e-01 9.653015606864e-01 9.629074774238e-01 9.598047092590e-01 9.560227340467e-01 9.515847206969e-01 9.465511587533e-01 9.409836942068e-01 9.349662671171e-01 9.286039047118e-01 9.219996814886e-01 9.152918313066e-01 9.086069805693e-01 9.020935510193e-01 8.959013670241e-01 8.901695381313e-01 8.850508022859e-01 8.806639686588e-01 8.771314556687e-01 8.745473189729e-01 8.729719323517e-01 8.724553327854e-01 8.729934538012e-01 8.745690528876e-01 8.771202112230e-01 8.805578560880e-01 8.847736454805e-01 8.896225846529e-01 8.949631106762e-01 9.006258089579e-01 9.064516159307e-01 9.122810487768e-01 9.179591081532e-01 9.233634862787e-01 9.283707970420e-01 9.329039789738e-01 9.369065353332e-01 9.403492681969e-01 9.432506323052e-01 9.456415794702e-01 9.476056037186e-01 9.492406139905e-01 9.506680602567e-01 9.520385453102e-01 9.534923406318e-01 9.551904377107e-01 9.572671400265e-01 9.598464405701e-01 9.630230429335e-01 9.668442723024e-01 9.713295878897e-01 9.764313310192e-01 9.820697821691e-01 9.881108093639e-01 9.943720542058e-01 1.000658097015e+00 1.006724035832e+00 1.012339393520e+00 1.017258814340e+00 1.021255087301e+00 1.024136781789e+00 1.025733245054e+00 1.025944788681e+00 1.024706880076e+00 1.022028875450e+00 1.017985955583e+00 1.012705801036e+00 1.006397300821e+00 9.993001687176e-01 9.917163044529e-01 9.839720796588e-01 9.763956107917e-01 9.693286318843e-01 9.630605130618e-01 9.578571272747e-01 9.539102576377e-01 9.513368185315e-01 9.501927412580e-01 9.504389104757e-01 9.520013449681e-01 9.547404836134e-01 9.585027463648e-01 9.631408806695e-01 9.685090339320e-01 9.745204745311e-01 9.811126559077e-01 9.882887298535e-01 9.960910972352e-01 1.004583859899e+00 1.013865584475e+00 1.023998265645e+00 1.035033120696e+00 1.046949093911e+00 1.059653203611e+00 1.072984489664e+00 1.086674072816e+00 1.100409770503e+00 1.113806764306e+00 1.126460762681e+00 1.137983388439e+00 1.147998933161e+00 1.156224734826e+00 1.162444111934e+00 1.166561312597e+00 1.168599364087e+00 1.168681608590e+00 1.167057690389e+00 1.162365245347e+00 1.153738672968e+00 1.145107108298e+00 1.140113079190e+00 1.139745941596e+00 1.141769828310e+00 1.142359204868e+00 1.138748298828e+00 1.131093265491e+00 1.122358397814e+00 1.116363515420e+00 1.115172521381e+00 1.117608078856e+00 1.120034416544e+00 1.118814037892e+00 1.112640635122e+00 1.103287722938e+00 1.094399037255e+00 1.089014823925e+00 1.087457906122e+00 1.087123260519e+00 1.084343720281e+00 1.076872254434e+00 1.065375869094e+00 1.053008955109e+00 1.043332894209e+00 1.037865668713e+00 1.035044010191e+00 1.031350300063e+00 1.023755138340e+00 1.011767612900e+00 9.977723305125e-01 9.854716612962e-01 9.774025847281e-01 9.732060438406e-01 9.699691127878e-01 9.644046626034e-01 9.552276804637e-01 9.441196551751e-01 9.346917152461e-01 9.300435985040e-01 9.305388009703e-01 9.334787962030e-01 9.349739763540e-01 9.325163705164e-01 9.264879641895e-01 9.197429703813e-01 9.155240400513e-01 9.150399577215e-01 9.165149513419e-01 9.164230760493e-01 9.119570779060e-01 9.029986804455e-01 8.923641102324e-01 8.841154133160e-01 8.809215963027e-01 8.823047351371e-01 8.851007200199e-01 8.857918702078e-01 8.829417894910e-01 8.781077026859e-01 8.746804565352e-01 8.754430085564e-01 8.804745675708e-01 8.870146486067e-01 8.914352244733e-01 8.917978743409e-01 8.892392467756e-01 8.873625175302e-01 8.899761612161e-01 8.985390884184e-01 9.112141058330e-01 9.242592701691e-01 9.345760675526e-01 9.415396357415e-01 9.470421419668e-01 9.537697897819e-01 9.628965914440e-01 9.728464956092e-01 9.800818611840e-01 9.812945425562e-01 9.755216916217e-01 9.649357145789e-01 9.538184452951e-01 9.462505912231e-01 9.439158759644e-01 9.455011954333e-01 9.480836543487e-01 9.493002120952e-01 9.485638764220e-01 9.465452394523e-01 9.443660952940e-01 8.999215596806e-01 8.179078466024e-01 7.759715283539e-01 8.181212757214e-01 8.935031936412e-01 9.253047675514e-01 8.828741729029e-01 7.983773291399e-01 7.525332587404e-01 7.994448817691e-01 8.919625245892e-01 9.482801156159e-01 9.301674675897e-01 8.584103016479e-01 8.000099679841e-01 8.141208647842e-01 8.821184947009e-01 9.385885373077e-01 9.475285165326e-01 9.261101034459e-01 9.240959708260e-01 9.690554813201e-01 1.030406118490e+00 1.055482398369e+00 1.021832858616e+00 9.591375433168e-01 9.346702265195e-01 9.870225516108e-01 1.073127641790e+00 1.118718231536e+00 1.084898960704e+00 9.920981153799e-01 9.159539382203e-01 9.317289123630e-01 1.021420660524e+00 1.097732724022e+00 1.098819153697e+00 1.024766320308e+00 9.357446188390e-01 9.138872935329e-01 9.747377984393e-01 1.047203094780e+00 1.061643640649e+00 1.005536265998e+00 9.291107087393e-01 9.116866160995e-01 9.749634218169e-01 1.050838393251e+00 1.061151001569e+00 9.768107861328e-01 8.327549831013e-01 7.271754511050e-01 7.529275819513e-01 8.650920157536e-01 9.508615055929e-01 9.497597641179e-01 8.676474530985e-01 7.661586282232e-01 7.303334535712e-01 7.822971754427e-01 8.558276765662e-01 8.878154535060e-01 8.679549836465e-01 8.339374882028e-01 8.374743277034e-01 8.891840932923e-01 9.470678547233e-01 9.641379770379e-01 9.249598292765e-01 8.533376447157e-01 8.005701188613e-01 8.069279968095e-01 8.599028149410e-01 9.129030112631e-01 9.319770291883e-01 9.130928352642e-01 8.763827148236e-01 8.495734992726e-01 8.472543419325e-01 8.618957070772e-01 8.760497626904e-01 8.791942337227e-01 8.733639270390e-01 8.678567604482e-01 8.693924549104e-01 8.757067886463e-01 8.776454087814e-01 8.671736698733e-01 8.446203691670e-01 8.206310258116e-01 8.105617956916e-01 8.222788709563e-01 8.478553595645e-01 8.696030139593e-01 8.744069318203e-01 8.637286472244e-01 8.528896098540e-01 8.581313848273e-01 8.794112260272e-01 8.982327052970e-01 8.946617341490e-01 8.661759153860e-01 8.348098119047e-01 8.338390342742e-01 8.748146435592e-01
 8.189487853791e-01 8.188425230045e-01 8.188668196430e-01 8.194258481965e-01 8.203607305737e-01 8.210987733512e-01 8.212787878143e-01 8.211157825906e-01 8.211474535529e-01 8.216863550667e-01 8.225404070043e-01 8.232052885753e-01 8.233445891749e-01 8.231436296424e-01 8.231489613816e-01 8.236969211900e-01 8.245395085817e-01 8.251098431930e-01 8.251315217255e-01 8.248854822633e-01 8.248990693308e-01 8.254255269164e-01 8.261973619311e-01 8.266923006786e-01 8.266560345492e-01 8.263722330186e-01 8.263748412719e-01 8.268875017599e-01 8.275955834479e-01 8.279872228705e-01 8.278696240773e-01 8.275496412577e-01 8.275253992158e-01 8.279940944265e-01 8.286406550909e-01 8.289446226897e-01 8.287285661081e-01 8.283533889000e-01 8.283346263873e-01 8.287913788777e-01 8.293369728178e-01 8.294937234584e-01 8.291798413031e-01 8.287852257551e-01 8.287714800175e-01 8.291933120366e-01 8.296412257887e-01 8.296726230971e-01 8.292770623692e-01 8.288676125640e-01 8.288450081228e-01 8.292019623124e-01 8.295444309057e-01 8.294883596235e-01 8.290320593172e-01 8.285769655372e-01 8.285224379976e-01 8.288468329019e-01 8.291238462111e-01 8.289630056623e-01 8.284105063620e-01 8.279003253785e-01 8.278251105799e-01 8.281283410829e-01 8.283375860244e-01 8.280517463675e-01 8.273782739782e-01 8.268294545003e-01 8.267729993484e-01 8.270454765346e-01 8.271280091142e-01 8.266845537686e-01 8.259166522336e-01 8.253612989753e-01 8.253230298589e-01 8.255380860330e-01 8.254636229027e-01 8.248628355700e-01 8.240390838655e-01 8.235057832521e-01 8.234546313146e-01 8.235647340389e-01 8.233389309464e-01 8.226273432922e-01 8.217812125153e-01 8.212689795345e-01 8.211854800929e-01 8.211741408418e-01 8.208087230901e-01 8.200241458757e-01 8.191749305631e-01 8.186673877472e-01 8.185335269682e-01 8.184069572961e-01 8.179163637883e-01 8.170681358596e-01 8.162185847818e-01 8.157006347905e-01 8.154887122152e-01 8.152325612463e-01 8.146259749394e-01 8.137250400411e-01 8.128709166220e-01 8.123226949461e-01 8.120032221260e-01 8.116004371796e-01 8.108911534303e-01 8.099568472254e-01 8.090883323663e-01 8.084809743902e-01 8.080426666416e-01 8.075079383251e-01 8.067174622438e-01 8.057586048267e-01 8.048624434222e-01 8.041738418220e-01 8.036168131768e-01 8.029738782783e-01 8.021184658820e-01 8.011288021208e-01 8.001924202901e-01 7.994150549155e-01 7.987327445939e-01 7.979835300473e-01 7.970695591899e-01 7.960488777249e-01 7.950615815707e-01 7.941850064953e-01 7.933744736691e-01 7.925220975568e-01 7.915597721374e-01 7.905081351632e-01 7.894580591285e-01 7.884784947211e-01 7.875552049930e-01 7.866184950859e-01 7.856035419230e-01 7.845072307840e-01 7.833908583508e-01 7.823214229469e-01 7.813044959537e-01 7.802808511467e-01 7.791943103384e-01 7.780402409409e-01 7.768627040138e-01 7.757130714032e-01 7.745977481004e-01 7.734752660223e-01 7.723084771482e-01 7.710956933288e-01 7.698605624585e-01 7.686293927326e-01 7.674122024603e-01 7.661926047620e-01 7.649493973574e-01 7.636777928268e-01 7.623839764572e-01 7.610761758692e-01 7.597638572842e-01 7.584499232753e-01 7.571289186205e-01 7.557940275693e-01 7.544409130047e-01 7.530624427338e-01 7.516627331450e-01 7.502556084897e-01 7.488509162601e-01 7.474463672391e-01 7.460288615937e-01 7.445830239049e-01 7.431049989327e-01 7.416102300113e-01 7.401198827353e-01 7.386362472342e-01 7.371459100308e-01 7.356303261534e-01 7.340817836495e-01 7.325132872380e-01 7.309436947480e-01 7.293762614762e-01 7.278021352179e-01 7.262113792973e-01 7.245992911270e-01 7.229688678391e-01 7.213274428157e-01 7.196772390094e-01 7.180178166428e-01 7.163503405006e-01 7.146706673845e-01 7.129760075341e-01 7.112639141511e-01 7.095377497781e-01 7.078005506390e-01 7.060568687218e-01 7.043036477278e-01 7.025355079888e-01 7.007503278756e-01 6.989521922804e-01 6.971455950051e-01 6.953317958859e-01 6.935054789294e-01 6.916601654341e-01 6.897997479921e-01 6.879306439981e-01 6.860579532050e-01 6.841737870827e-01 6.822704480557e-01 6.803476366765e-01 6.784130623528e-01 6.764769201105e-01 6.745329799219e-01 6.725702870072e-01 6.705873907203e-01 6.685917780224e-01 6.665909635239e-01 6.645860557250e-01 6.625661717870e-01 6.605248745343e-01 6.584683733308e-01 6.564091444799e-01 6.543466076714e-01 6.522717165733e-01 6.501781953055e-01 6.480673509122e-01 6.459529425216e-01 6.438370664954e-01 6.417116964821e-01 6.395687717586e-01 6.374111314598e-01 6.352482216565e-01 6.330834171249e-01 6.309109485044e-01 6.287231523676e-01 6.265206629677e-01 6.243138885514e-01 6.221044560908e-01 6.198859066176e-01 6.176537728966e-01 6.154085976931e-01 6.131570009785e-01 6.109035854846e-01 6.086399243825e-01 6.063620409839e-01 6.040718886371e-01 6.017779532374e-01 5.994802590767e-01 5.971734428954e-01 5.948527926035e-01 5.925210537552e-01 5.901864383269e-01 5.878485673119e-01 5.855025267023e-01 5.831462070470e-01 5.807806273096e-01 5.784114347907e-01 5.760395238268e-01 5.736611933930e-01 5.712753599285e-01 5.688844487131e-01 5.664890081424e-01 5.640885658609e-01 5.616831582964e-01 5.592727845979e-01 5.568601326404e-01 5.544442258470e-01 5.520217380995e-01 5.495935615627e-01 5.471636013383e-01 5.447310487131e-01 5.422972473606e-01 5.398582264617e-01 5.374146450569e-01 5.349707337637e-01 5.325262183103e-01 5.300798368648e-01 5.276303498336e-01 5.251793029466e-01 5.227274861600e-01 5.202781645589e-01 5.178294963507e-01 5.153801032296e-01 5.129311707081e-01 5.104818924912e-01 5.080333629497e-01 5.055884615510e-01 5.031473589527e-01 5.007102661442e-01 4.982756467632e-01 4.958418916825e-01 4.934109252848e-01 4.909861680700e-01 4.885685061578e-01 4.861560065703e-01 4.837502718696e-01 4.813494816614e-01 4.789546119954e-01 4.765661504047e-01 4.741854385457e-01 4.718149926666e-01 4.694541696910e-01 4.671031035260e-01 4.647593501545e-01 4.624242919798e-01 4.600994870274e-01 4.577867015140e-01 4.554889504146e-01 4.532032761576e-01 4.509294529910e-01 4.486676299519e-01 4.464183711931e-01 4.441842567921e-01 4.419677862765e-01 4.397691085908e-01 4.375863056347e-01 4.354185538922e-01 4.332671774932e-01 4.311351676490e-01 4.290238905893e-01 4.269349811434e-01 4.248667650703e-01 4.228171265746e-01 4.207876833521e-01 4.187825649355e-01 4.168031823831e-01 4.148491617165e-01 4.129208888036e-01 4.110152127362e-01 4.091357090792e-01 4.072842611336e-01 4.054627954116e-01 4.036724215146e-01 4.019112354123e-01 4.001778080755e-01 3.984754710197e-01 3.968069107327e-01 3.951730419244e-01 3.935742545778e-01 3.920097243095e-01 3.904777786090e-01 3.889824231637e-01 3.875260505594e-01 3.861083635622e-01 3.847315157810e-01 3.833916069607e-01 3.820912367011e-01 3.808334495833e-01 3.796185176783e-01 3.784477986108e-01 3.773202277710e-01 3.762348485227e-01 3.751952593962e-01 3.742025138222e-01 3.732566070428e-01 3.723599005594e-01 3.715091968799e-01 3.707060676529e-01 3.699531480636e-01 3.692514227030e-01 3.686015406207e-01 3.680016050076e-01 3.674516135811e-01 3.669547990768e-01 3.665117050230e-01 3.661231312365e-01 3.657883645026e-01 3.655055053170e-01 3.652778403526e-01 3.651054711272e-01 3.649890708918e-01 3.649293949112e-01 3.649245133913e-01 3.649746343322e-01 3.650819626429e-01 3.652458053729e-01 3.654677971914e-01 3.657464081740e-01 3.660802781323e-01 3.664724003290e-01 3.669209894695e-01 3.674272220150e-01 3.679910954997e-01 3.686102420291e-01 3.692855771820e-01 3.700197216282e-01 3.708087320847e-01 3.716538764167e-01 3.725559468128e-01 3.735124043761e-01 3.745252668734e-01 3.755925889051e-01 3.767141546128e-01 3.778903577445e-01 3.791194420685e-01 3.804029541035e-01 3.817394196856e-01 3.831261055179e-01 3.845653642516e-01 3.860560727895e-01 3.875974593429e-01 3.891896017536e-01 3.908287891531e-01 3.925175174613e-01 3.942544035350e-01 3.960379918108e-01 3.978696228034e-01 3.997466240628e-01 4.016671119456e-01 4.036334774582e-01 4.056431068866e-01 4.076962385822e-01 4.097912992320e-01 4.119272557999e-01 4.141050124623e-01 4.163217676499e-01 4.185776653740e-01 4.208724623650e-01 4.232036783497e-01 4.255727364989e-01 4.279778927140e-01 4.304169783879e-01 4.328914986054e-01 4.353990152832e-01 4.379396142993e-01 4.405123039596e-01 4.431156654824e-01 4.457488102667e-01 4.484127549233e-01 4.511050109499e-01 4.538259818189e-01 4.565731372075e-01 4.593468184690e-01 4.621463241751e-01 4.649703587530e-01 4.678195733009e-01 4.706917086227e-01 4.735856987376e-01 4.765024131211e-01 4.794394780863e-01 4.823975025293e-01 4.853753921920e-01 4.883708667132e-01 4.913853960260e-01 4.944175947970e-01 4.974666024253e-01 5.005313131225e-01 5.036114863973e-01 5.067069799837e-01 5.098155694220e-01 5.129378784371e-01 5.160725691320e-01 5.192193165684e-01 5.223778229194e-01 5.255472957409e-01 5.287264597785e-01 5.319151343267e-01 5.351124821892e-01 5.383182415709e-01 5.415320261157e-01 5.447523662632e-01 5.479780163453e-01 5.512107032392e-01 5.544484926682e-01 5.576908833256e-01 5.609371933587e-01 5.641870036365e-01 5.674398408839e-01 5.706943515572e-01 5.739511235098e-01 5.772090391320e-01 5.804669452783e-01 5.837269981853e-01 5.869856221993e-01 5.902428505296e-01 5.934995655341e-01 5.967531325990e-01 6.000064665314e-01 6.032548529509e-01 6.065007452945e-01 6.097430594816e-01 6.129794122623e-01 6.162130679192e-01 6.194401534577e-01 6.226609655536e-01 6.258771722537e-01 6.290855595905e-01 6.322875876240e-01 6.354803398404e-01 6.386659663436e-01 6.418447166218e-01 6.450117182203e-01 6.481718731643e-01 6.513202299184e-01 6.544594656763e-01 6.575882832048e-01 6.607046958357e-01 6.638119314407e-01 6.669056759398e-01 6.699873679106e-01 6.730578896614e-01 6.761133577696e-01 6.791574058945e-01 6.821863462506e-01 6.852013592966e-01 6.882030531910e-01 6.911880984253e-01 6.941595906416e-01 6.971148610361e-01 7.000525823683e-01 7.029778432010e-01 7.058829301674e-01 7.087734390486e-01 7.116452898880e-01 7.144989105598e-01 7.173372523985e-01 7.201547863138e-01 7.229549553438e-01 7.257364279514e-01 7.284974733656e-01 7.312409668873e-01 7.339622564250e-01 7.366661550130e-01 7.393481054853e-01 7.420096449310e-01 7.446509711858e-01 7.472694593474e-01 7.498686189086e-01 7.524445322756e-01 7.549982629073e-01 7.575318037102e-01 7.600396700877e-01 7.625274991028e-01 7.649908138982e-01 7.674307872184e-01 7.698493377551e-01 7.722413819114e-01 7.746120309546e-01 7.769565064535e-01 7.792777014447e-01 7.815744075042e-01 7.838445203918e-01 7.860925954342e-01 7.883131913940e-01 7.905092868221e-01 7.926802088771e-01 7.948238271667e-01 7.969440825249e-01 7.990359326948e-01 8.011015814980e-01 8.031427406058e-01 8.051547720845e-01 8.071427929137e-01 8.091017364269e-01 8.110345153471e-01 8.129403716152e-01 8.148175618565e-01 8.166699061759e-01 8.184919105004e-01 8.202882100339e-01 8.220557233007e-01 8.237954263688e-01 8.255092414654e-01 8.271919049573e-01 8.288480722454e-01 8.304763824048e-01 8.320749871482e-01 8.336476082743e-01 8.351895251060e-01 8.367050535178e-01 8.381906659272e-01 8.396475166986e-01 8.410786362074e-01 8.424773502037e-01 8.438508312246e-01 8.451932134246e-01 8.465083234091e-01 8.477958210665e-01 8.490523946205e-01 8.502823599051e-01 8.514822376076e-01 8.526553442325e-01 8.537993291813e-01 8.549133515310e-01 8.560023382342e-01 8.570593355303e-01 8.580910704562e-01 8.590934270813e-01 8.600663935899e-01 8.610149654745e-01 8.619307264314e-01 8.628223260674e-01 8.636857097861e-01 8.645203623322e-01 8.653294798417e-01 8.661086040757e-01 8.668641833184e-01 8.675899667541e-01 8.682893187260e-01 8.689638715747e-01 8.696082623763e-01 8.702313979519e-01 8.708242298311e-01 8.713929105256e-01 8.719370578622e-01 8.724519745773e-01 8.729471632414e-01 8.734124553964e-01 8.738554229549e-01 8.742742890330e-01 8.746657535247e-01 8.750376667027e-01 8.753809369674e-01 8.757058962286e-01 8.760044016229e-01 8.762797899817e-01 8.765359179808e-01 8.767646972151e-01 8.769767591519e-01 8.771642776809e-01 8.773305832410e-01 8.774778639100e-01 8.776008837021e-01 8.777093023431e-01 8.777925461477e-01 8.778588565596e-01 8.779066267596e-01 8.779331776769e-01 8.779451100715e-01 8.779341854907e-01 8.779101607723e-01 8.778674398088e-01 8.778065465954e-01 8.777341568602e-01 8.776392607640e-01 8.775349930507e-01 8.774123452661e-01 8.772753904482e-01 8.771266536290e-01 8.769591569370e-01 8.767859928321e-01 8.765936933580e-01 8.763921034029e-01 8.761805601765e-01 8.759530356670e-01 8.757207740448e-01 8.754724780809e-01 8.752184856021e-01 8.749540419293e-01 8.746785972489e-01 8.744006053088e-01 8.741078385987e-01 8.738139975619e-01 8.735099414925e-01 8.731991509130e-01 8.728875614135e-01 8.725638031733e-01 8.722433364337e-01 8.719120537062e-01 8.715798469254e-01 8.712468402599e-01 8.709051886689e-01 8.705699653552e-01 8.702249703115e-01 8.698847407898e-01 8.695431271181e-01 8.691982667725e-01 8.688608859070e-01 8.685157918242e-01 8.681799509790e-01 8.678431755420e-01 8.675077989570e-01 8.671804958981e-01 8.668492044048e-01 8.665314394980e-01 8.662104138730e-01 8.658990494485e-01 8.655941030526e-01 8.652900091787e-01 8.650007927710e-01 8.647103390073e-01 8.644338427634e-01 8.641630603583e-01 8.638987163340e-01 8.636496704006e-01 8.634021460770e-01 8.631717745172e-01 8.629483468786e-01 8.627336812985e-01 8.625358042962e-01 8.623425930402e-01 8.621686476488e-01 8.620019442668e-01 8.618495519733e-01 8.617134784316e-01 8.615834200142e-01 8.614763546374e-01 8.613758225621e-01 8.612946671988e-01 8.612282198133e-01 8.611718804354e-01 8.611389385050e-01 8.611137013737e-01 8.611115570603e-01 8.611219644451e-01 8.611476966526e-01 8.611963262986e-01 8.612531702276e-01 8.613365166894e-01 8.614306261040e-01 8.615444863514e-01 8.616792512217e-01 8.618244616419e-01 8.619983113227e-01 8.621805229703e-01 8.623875737249e-01 8.626123227142e-01 8.628513790827e-01 8.631179811982e-01 8.633943016638e-01 8.636961451273e-01 8.640138165674e-01 8.643494894563e-01 8.647104700795e-01 8.650816469931e-01 8.654808730728e-01 8.658938133088e-01 8.663267431599e-01 8.667837923133e-01 8.672516688060e-01 8.677484673070e-01 8.682562632447e-01 8.687868958743e-01 8.693388234464e-01 8.699037356562e-01 8.704962556778e-01 8.710984091306e-01 8.717272918456e-01 8.723718341642e-01 8.730334764496e-01 8.737207065270e-01 8.744158971157e-01 8.751400420081e-01 8.758763253265e-01 8.766321171076e-01 8.774101220920e-01 8.781980390812e-01 8.790139694756e-01 8.798389288973e-01 8.806875314557e-01 8.815531445813e-01 8.824312544558e-01 8.833359226598e-01 8.842490312981e-01 8.851854869535e-01 8.861375311715e-01 8.871030584380e-01 8.880933048529e-01 8.890900217987e-01 8.901122490327e-01 8.911466398598e-01 8.921973835987e-01 8.932689825340e-01 8.943485128969e-01 8.954535619128e-01 8.965672726654e-01 8.977003346313e-01 8.988503838278e-01 9.000099261229e-01 9.011943297606e-01 9.023849275148e-01 9.035972019042e-01 9.048231103845e-01 9.060608508141e-01 9.073216324428e-01 9.085879098805e-01 9.098778108891e-01 9.111770795888e-01 9.124919920324e-01 9.138262008312e-01 9.151671711933e-01 9.165303992049e-01 9.179027071812e-01 9.192912287755e-01 9.206970575403e-01 9.221110683286e-01 9.235481641566e-01 9.249909336148e-01 9.264541978269e-01 9.279307558853e-01 9.294164162689e-01 9.309244760530e-01 9.324381500131e-01 9.339721677904e-01 9.355173042689e-01 9.370752457127e-01 9.386518107842e-01 9.402357924321e-01 9.418401219755e-01 9.434534162733e-01 9.450820594654e-01 9.467255202304e-01 9.483787273080e-01 9.500509633428e-01 9.517302136723e-01 9.534267624732e-01 9.551353012736e-01 9.568535407631e-01 9.585908490115e-01 9.603330216431e-01 9.620947609994e-01 9.638646415797e-01 9.656458201566e-01 9.674429969069e-01 9.692441562219e-01 9.710637765802e-01 9.728892316463e-01 9.747262168104e-01 9.765755442619e-01 9.784301718865e-01 9.802992029981e-01 9.821726252096e-01 9.840564843537e-01 9.859489380952e-01 9.878456523040e-01 9.897541276296e-01 9.916627304165e-01 9.935818163461e-01 9.955038792158e-01 9.974286761546e-01 9.993610153495e-01 1.001290249512e+00 1.003227902708e+00 1.005161949229e+00 1.007098011826e+00 1.009035423485e+00 1.010967138031e+00 1.012901900371e+00 1.014827971857e+00 1.016752665497e+00 1.018671746719e+00 1.020581759029e+00 1.022488402302e+00 1.024381367546e+00 1.026269073742e+00 1.028142617596e+00 1.030003315069e+00 1.031853914241e+00 1.033684250768e+00 1.035502648360e+00 1.037300843163e+00 1.039079982394e+00 1.040840294786e+00 1.042575278717e+00 1.044290384264e+00 1.045977098945e+00 1.047639340736e+00 1.049274169554e+00 1.050876186462e+00 1.052450250665e+00 1.053988708911e+00 1.055494624629e+00 1.056963328520e+00 1.058393501399e+00 1.059785974134e+00 1.061135179159e+00 1.062444106465e+00 1.063705820625e+00 1.064922698254e+00 1.066092289902e+00 1.067211157742e+00 1.068280893134e+00 1.069295004668e+00 1.070256130309e+00 1.071161536125e+00 1.072007617860e+00 1.072796492188e+00 1.073522756831e+00 1.074188617373e+00 1.074789408543e+00 1.075325435318e+00 1.075795930862e+00 1.076196315997e+00 1.076530689097e+00 1.076791494774e+00 1.076983269612e+00 1.077101545295e+00 1.077145167556e+00 1.077116978370e+00 1.077010368238e+00 1.076830576484e+00 1.076572147529e+00 1.076237507547e+00 1.075825661628e+00 1.075333615188e+00 1.074766048516e+00 1.074117423921e+00 1.073392194936e+00 1.072588475564e+00 1.071705640004e+00 1.070747975274e+00 1.069710438420e+00 1.068597739360e+00 1.067410296938e+00 1.066146927439e+00 1.064812924979e+00 1.063404502992e+00 1.061928413294e+00 1.060382225902e+00 1.058768608191e+00 1.057092704153e+00 1.055351995494e+00 1.053554661221e+00 1.051697161134e+00 1.049787984478e+00 1.047826702968e+00 1.045816898303e+00 1.043765484126e+00 1.041670730518e+00 1.039542068827e+00 1.037379903001e+00 1.035189140286e+00 1.032977526031e+00 1.030743547339e+00 1.028500432313e+00 1.026246231594e+00 1.023990896209e+00 1.021739849276e+00 1.019493962102e+00 1.017267839353e+00 1.015059978568e+00 1.012882058663e+00 1.010738394535e+00 1.008633497329e+00 1.006580204084e+00 1.004578768833e+00 1.002642030405e+00 1.000773821764e+00 9.989816199318e-01 9.972767383769e-01 9.956590643813e-01 9.941437035692e-01 9.927324167021e-01 9.914348728764e-01 9.902593540363e-01 9.892080241220e-01 9.882948866389e-01 9.875203489096e-01 9.868942744373e-01 9.864229567587e-01 9.861082279883e-01 9.859640232595e-01 9.859869753685e-01 9.861875581707e-01 9.865683582730e-01 9.871320950404e-01 9.878858646854e-01 9.888282992575e-01 9.899673926432e-01 9.913007828922e-01 9.928311528035e-01 9.945614287423e-01 9.964879057249e-01 9.986156817809e-01 1.000938944467e+00 1.003458391712e+00 1.006172802320e+00 1.009075018788e+00 1.012167754011e+00 1.015441174511e+00 1.018894706365e+00 1.022520428115e+00 1.026311921193e+00 1.030267206392e+00 1.034372197933e+00 1.038625513087e+00 1.043014958511e+00 1.047531722317e+00 1.052170792646e+00 1.056915601701e+00 1.061763008980e+00 1.066696983393e+00 1.071709405643e+00 1.076789250214e+00 1.081920990992e+00 1.087098960070e+00 1.092306403297e+00 1.097532812473e+00 1.102766564120e+00 1.107991279783e+00 1.113199245925e+00 1.118374248046e+00 1.123503630167e+00 1.128576313115e+00 1.133576910542e+00 1.138496790988e+00 1.143317822642e+00 1.148032372738e+00 1.152625773705e+00 1.157085368546e+00 1.161401392899e+00 1.165558961095e+00 1.169549881662e+00 1.173361086463e+00 1.176981740595e+00 1.180403202933e+00 1.183613114219e+00 1.186605108036e+00 1.189366275083e+00 1.191890798584e+00 1.194170460131e+00 1.196196321812e+00 1.197963616462e+00 1.199462252392e+00 1.200691431288e+00 1.201641974608e+00 1.202311335340e+00 1.202695957659e+00 1.202791978246e+00 1.202597271893e+00 1.202111759043e+00 1.201332473555e+00 1.200262376626e+00 1.198899238339e+00 1.197247673531e+00 1.195308727500e+00 1.193086049172e+00 1.190585120937e+00 1.187809723543e+00 1.184768348277e+00 1.181465179067e+00 1.177910220034e+00 1.174113767803e+00 1.170081912367e+00 1.165830601359e+00 1.161367218418e+00 1.156706806695e+00 1.151863229570e+00 1.146847594876e+00 1.141681361366e+00 1.136373907190e+00 1.130946939936e+00 1.125417192148e+00 1.119799436222e+00 1.114118868650e+00 1.108388867697e+00 1.102632929805e+00 1.096871025853e+00 1.091121618144e+00 1.085410436941e+00 1.079752981847e+00 1.074173799127e+00 1.068694883164e+00 1.063333076011e+00 1.058113321692e+00 1.053052788544e+00 1.048173209530e+00 1.043493065273e+00 1.039028773853e+00 1.034801438227e+00 1.030823246894e+00 1.027111134443e+00 1.023677188227e+00 1.020535783995e+00 1.017696345440e+00 1.015166261496e+00 1.012958228050e+00 1.011070214442e+00 1.009513287343e+00 1.008284027485e+00 1.007383426051e+00 1.006813204674e+00 1.006563503861e+00 1.006635370411e+00 1.007016673764e+00 1.007699345738e+00 1.008676778141e+00 1.009929330667e+00 1.011452546625e+00 1.013224810926e+00 1.015231950454e+00 1.017460394333e+00 1.019886610241e+00 1.022498821786e+00 1.025272626099e+00 1.028189628401e+00 1.031233686131e+00 1.034376793987e+00 1.037608906289e+00 1.040901129872e+00 1.044236690319e+00 1.047597924912e+00 1.050958718325e+00 1.054307840716e+00 1.057619837596e+00 1.060878980738e+00 1.064067705241e+00 1.067165991221e+00 1.070161236699e+00 1.073031906872e+00 1.075767683874e+00 1.078351093906e+00 1.080768197053e+00 1.083008110786e+00 1.085053367971e+00 1.086898537368e+00 1.088526213999e+00 1.089931297485e+00 1.091103324677e+00 1.092030293390e+00 1.092711875567e+00 1.093133399042e+00 1.093294156983e+00 1.093188614056e+00 1.092810206330e+00 1.092162958287e+00 1.091235788202e+00 1.090035382520e+00 1.088559292240e+00 1.086807045041e+00 1.084787193985e+00 1.082496080508e+00 1.079944765164e+00 1.077137140700e+00 1.074079616949e+00 1.070784110650e+00 1.067256562628e+00 1.063513384859e+00 1.059561669535e+00 1.055419555518e+00 1.051100605124e+00 1.046618978586e+00 1.041996704912e+00 1.037244144363e+00 1.032388955902e+00 1.027444742141e+00 1.022432569445e+00 1.017377688663e+00 1.012293238087e+00 1.007207782540e+00 1.002138342454e+00 9.971053710401e-01 9.921320300446e-01 9.872312941328e-01 9.824296339545e-01 9.777366182722e-01 9.731725097589e-01 9.687517869257e-01 9.644830945131e-01 9.603837824941e-01 9.564560117886e-01 9.527142183210e-01 9.491606112462e-01 9.457992239779e-01 9.426361523037e-01 9.396658982730e-01 9.368973381306e-01 9.343234990821e-01 9.319439058569e-01 9.297604956509e-01 9.277645188473e-01 9.259617474338e-01 9.243440089848e-01 9.229142864316e-01 9.216729434066e-01 9.206173880754e-01 9.197555474756e-01 9.190830264365e-01 9.186121374121e-01 9.183440099585e-01 9.182833327319e-01 9.184443303731e-01 9.188241636311e-01 9.194383505264e-01 9.202880413722e-01 9.213790217875e-01 9.227179669027e-01 9.242978658677e-01 9.261230907833e-01 9.281815143812e-01 9.304647565975e-01 9.329572540790e-01 9.356329835941e-01 9.384731932746e-01 9.414364014446e-01 9.444897560951e-01 9.475881090995e-01 9.506798907597e-01 9.537168790343e-01 9.566326324897e-01 9.593741242974e-01 9.618722947245e-01 9.640634470768e-01 9.658863322713e-01 9.672712510499e-01 9.681669176263e-01 9.685085344924e-01 9.682508958776e-01 9.673514014305e-01 9.657693818283e-01 9.634920003804e-01 9.604937679026e-01 9.567831659883e-01 9.523728058618e-01 9.472869552973e-01 9.415786505600e-01 9.352983122968e-01 9.285325582677e-01 9.213691575223e-01 9.139168538956e-01 9.063032744762e-01 8.986531229526e-01 8.911221349278e-01 8.838532867253e-01 8.770017077716e-01 8.707210569146e-01 8.651483967047e-01 8.604267039903e-01 8.566560982823e-01 8.539357990543e-01 8.523274874391e-01 8.518566403205e-01 8.525304813514e-01 8.543050988710e-01 8.571177594703e-01 8.608672337168e-01 8.654282483375e-01 8.706597639928e-01 8.763949004523e-01 8.824753454352e-01 8.887238847700e-01 8.949830555831e-01 9.011030397974e-01 9.069419429442e-01 9.124013927851e-01 9.173839970384e-01 9.218441479732e-01 9.257535119136e-01 9.291162001396e-01 9.319815455669e-01 9.344052279266e-01 9.364912004295e-01 9.383494531126e-01 9.401082455073e-01 9.419108603640e-01 9.438802313348e-01 9.461514657068e-01 9.488204585665e-01 9.519659399461e-01 9.556305798267e-01 9.598068056056e-01 9.644598424219e-01 9.694927438323e-01 9.747838910494e-01 9.801686768798e-01 9.854528930770e-01 9.904370432334e-01 9.948957816377e-01 9.986335141509e-01 1.001452847023e+00 1.003192758966e+00 1.003737484600e+00 1.003004192419e+00 1.000983578125e+00 9.977071572065e-01 9.932785331914e-01 9.878604156149e-01 9.816554485597e-01 9.749364668538e-01 9.679825717529e-01 9.611109922457e-01 9.546333280511e-01 9.488355642445e-01 9.439860451071e-01 9.402757501267e-01 9.378516958063e-01 9.367773614763e-01 9.370453853098e-01 9.385975735691e-01 9.413049352635e-01 9.450343877051e-01 9.496219070451e-01 9.549276238083e-01 9.608424482732e-01 9.672874399717e-01 9.742554539917e-01 9.817652482084e-01 9.898957174275e-01 9.987425662164e-01 1.008399879823e+00 1.018961297517e+00 1.030451107998e+00 1.042853157424e+00 1.056055718100e+00 1.069861643164e+00 1.084005553886e+00 1.098128340388e+00 1.111852709800e+00 1.124755925442e+00 1.136439220254e+00 1.146551018827e+00 1.154791464653e+00 1.160977294975e+00 1.165014697177e+00 1.166941937109e+00 1.166908762473e+00 1.165156267769e+00 1.162030557268e+00 1.156437187116e+00 1.147152814827e+00 1.138115134307e+00 1.132964609795e+00 1.132664927457e+00 1.134927776135e+00 1.135855864904e+00 1.132638312686e+00 1.125400224792e+00 1.117100449801e+00 1.111554410766e+00 1.110820052769e+00 1.113717099551e+00 1.116616584493e+00 1.115918761397e+00 1.110383205747e+00 1.101866057544e+00 1.094085388063e+00 1.090122059861e+00 1.090287742475e+00 1.091945625367e+00 1.091396404293e+00 1.086379553772e+00 1.077539662473e+00 1.067977620628e+00 1.061145905850e+00 1.058427327136e+00 1.058152659548e+00 1.056750415217e+00 1.051170509955e+00 1.040890332459e+00 1.028234711357e+00 1.016835751995e+00 1.009200153719e+00 1.005014812844e+00 1.001459694099e+00 9.953097507986e-01 9.852649933378e-01 9.729170133563e-01 9.617847222006e-01 9.549658631106e-01 9.529454126696e-01 9.532058812529e-01 9.519878357245e-01 9.468106015958e-01 9.380147931702e-01 9.284418457144e-01 9.214190583703e-01 9.183561144414e-01 9.176970052600e-01 9.160670041822e-01 9.106837084973e-01 9.013609003410e-01 8.907951882318e-01 8.829129324413e-01 8.802576991597e-01 8.822438830101e-01 8.856204574743e-01 8.867826628288e-01 8.842093363714e-01 8.793796854554e-01 8.756541396345e-01 8.758791476552e-01 8.802949432638e-01 8.863492330877e-01 8.905960185509e-01 8.912092327257e-01 8.893528151382e-01 8.885753766844e-01 8.925520627557e-01 9.025614104971e-01 9.165766730601e-01 9.306838069574e-01 9.416234195936e-01 9.486156979348e-01 9.534324470139e-01 9.587504377611e-01 9.658904272041e-01 9.735613635557e-01 9.785525826203e-01 9.778242528439e-01 9.705836132551e-01 9.590579229528e-01 9.474594399029e-01 9.396294561285e-01 9.368124269829e-01 9.370452515703e-01 9.366099496398e-01 9.323140019143e-01 9.229710092769e-01 9.094146935377e-01 8.940374348900e-01 8.681724466873e-01 7.986441036318e-01 7.577697383506e-01 7.937218274515e-01 8.664196071269e-01 9.016762861975e-01 8.647015054458e-01 7.816452549180e-01 7.305971135877e-01 7.726237018428e-01 8.675298425675e-01 9.314624013895e-01 9.208184863020e-01 8.514220735253e-01 7.896156950444e-01 8.025990105256e-01 8.794404069257e-01 9.514971166638e-01 9.739020240308e-01 9.543495717779e-01 9.385884919056e-01 9.639527698707e-01 1.015277354048e+00 1.044434696038e+00 1.022906420660e+00 9.696714083689e-01 9.425878826105e-01 9.830032280976e-01 1.060827845877e+00 1.108028338874e+00 1.082629616106e+00 9.972522292333e-01 9.191298123915e-01 9.242758198792e-01 1.007768459365e+00 1.089331382269e+00 1.103456321347e+00 1.041649887774e+00 9.538735982551e-01 9.190582217390e-01 9.669809485439e-01 1.040935550274e+00 1.070411212538e+00 1.032519987667e+00 9.618399706294e-01 9.257379020692e-01 9.576889621140e-01 1.013480150815e+00 1.023658634616e+00 9.555536901385e-01 8.350255438418e-01 7.450306653552e-01 7.659375601158e-01 8.664775991029e-01 9.496125851397e-01 9.563017970329e-01 8.866120864643e-01 7.925859296169e-01 7.518828068528e-01 7.954185500584e-01 8.718616594828e-01 9.197853091679e-01 9.200627870781e-01 8.955619102479e-01 8.861081335079e-01 9.093124695543e-01 9.429343860611e-01 9.514081691287e-01 9.188938098609e-01 8.614795039783e-01 8.190191614884e-01 8.245807396753e-01 8.709291192836e-01 9.203063864947e-01 9.404322139604e-01 9.226211981835e-01 8.811664759988e-01 8.431124308260e-01 8.308739540950e-01 8.462185391776e-01 8.719650583699e-01 8.885415333340e-01 8.869214121611e-01 8.713633657484e-01 8.543387244697e-01 8.466188125426e-01 8.482977783808e-01 8.493265065317e-01 8.397982437493e-01 8.205293767010e-01 8.052878323332e-01 8.103037144134e-01 8.371671181073e-01 8.684495376830e-01 8.826498831174e-01 8.717848258199e-01 8.480862944303e-01 8.355118727426e-01 8.475420607194e-01 8.717004886179e-01 8.821563224536e-01 8.653546876874e-01 8.347024247245e-01 8.239302165087e-01 8.555188838473e-01
 8.050358925271e-01 8.048354848995e-01 8.047623591357e-01 8.052190253511e-01 8.060506070099e-01 8.066887353119e-01 8.067713557727e-01 8.065114120227e-01 8.064435308912e-01 8.068802443997e-01 8.076306537934e-01 8.081936735028e-01 8.082365890254e-01 8.079387704230e-01 8.078432076332e-01 8.082870446477e-01 8.090261493104e-01 8.094964189556e-01 8.094198161998e-01 8.090746184798e-01 8.089873940376e-01 8.094077689790e-01 8.100746420432e-01 8.104691983601e-01 8.103358768269e-01 8.099519424173e-01 8.098502798945e-01 8.102568402522e-01 8.108602791265e-01 8.111504665151e-01 8.109340746792e-01 8.105132763572e-01 8.103841693018e-01 8.107460206485e-01 8.112861242804e-01 8.114878059793e-01 8.111713815677e-01 8.106936073074e-01 8.105691651010e-01 8.109177615022e-01 8.113559040683e-01 8.114083916897e-01 8.109926803429e-01 8.104949962970e-01 8.103736096726e-01 8.106843197619e-01 8.110238415533e-01 8.109510639126e-01 8.104520250749e-01 8.099367910641e-01 8.098044966598e-01 8.100492957973e-01 8.102832834088e-01 8.101209338847e-01 8.095603278088e-01 8.089969263494e-01 8.088301155778e-01 8.090414548947e-01 8.092090572448e-01 8.089423207042e-01 8.082823958131e-01 8.076615118866e-01 8.074722241348e-01 8.076618789955e-01 8.077616581933e-01 8.073680626815e-01 8.065855585818e-01 8.059230190007e-01 8.057526415627e-01 8.059116678661e-01 8.058824767640e-01 8.053301877813e-01 8.044520017337e-01 8.037840659097e-01 8.036295401811e-01 8.037300792973e-01 8.035440656005e-01 8.028333573634e-01 8.019008708542e-01 8.012539921757e-01 8.010861203453e-01 8.010805215986e-01 8.007429246738e-01 7.999229822146e-01 7.989668309463e-01 7.983402429048e-01 7.981382853550e-01 7.980110753590e-01 7.975347130585e-01 7.966415437771e-01 7.956811083869e-01 7.950564180112e-01 7.948027579101e-01 7.945601976719e-01 7.939596210568e-01 7.930025213663e-01 7.920397081975e-01 7.914019076023e-01 7.910676507124e-01 7.906962328188e-01 7.899807114426e-01 7.889697467763e-01 7.879993982413e-01 7.873283332696e-01 7.868882202289e-01 7.863713565391e-01 7.855535761653e-01 7.845074546844e-01 7.835200971542e-01 7.827893396661e-01 7.822311038865e-01 7.815835251457e-01 7.806833236236e-01 7.796110675320e-01 7.785951165864e-01 7.777840644030e-01 7.771069713460e-01 7.763518610391e-01 7.753855474636e-01 7.742812207875e-01 7.732241725380e-01 7.723243002152e-01 7.715236015786e-01 7.706610430022e-01 7.696337818036e-01 7.684974918579e-01 7.673901835314e-01 7.663915506017e-01 7.654609565997e-01 7.644944144769e-01 7.634175137180e-01 7.622507695546e-01 7.610817351632e-01 7.599810522193e-01 7.589377894079e-01 7.578838641498e-01 7.567554729216e-01 7.555435220667e-01 7.543094754793e-01 7.531195276383e-01 7.519822998655e-01 7.508412312523e-01 7.496391829574e-01 7.483698784066e-01 7.470744040328e-01 7.458051914848e-01 7.445695429571e-01 7.433296790743e-01 7.420472198805e-01 7.407177251088e-01 7.393651078717e-01 7.380158540791e-01 7.366800370644e-01 7.353426796162e-01 7.339826926425e-01 7.325939272404e-01 7.311839352567e-01 7.297586511430e-01 7.283291775364e-01 7.268968363660e-01 7.254584009352e-01 7.240070435491e-01 7.225371107404e-01 7.210429488386e-01 7.195272332405e-01 7.180029438174e-01 7.164807669593e-01 7.149585226133e-01 7.134262170542e-01 7.118648462701e-01 7.102720767742e-01 7.086626019422e-01 7.070546608590e-01 7.054550545428e-01 7.038493967567e-01 7.022194158387e-01 7.005568616698e-01 6.988742776929e-01 6.971889109974e-01 6.955067281917e-01 6.938184065711e-01 6.921141797715e-01 6.903887537647e-01 6.886453963115e-01 6.868904963972e-01 6.851273029652e-01 6.833550976455e-01 6.815745847784e-01 6.797837983655e-01 6.779766593186e-01 6.761533244691e-01 6.743152664000e-01 6.724668672804e-01 6.706116544391e-01 6.687489126883e-01 6.668705598204e-01 6.649750096761e-01 6.630673982808e-01 6.611509363224e-01 6.592287608533e-01 6.572938249282e-01 6.553402900533e-01 6.533710889366e-01 6.513948833910e-01 6.494140690946e-01 6.474239762353e-01 6.454150253862e-01 6.433864857827e-01 6.413462034313e-01 6.393037241675e-01 6.372554990030e-01 6.351895267419e-01 6.331032911868e-01 6.310039888123e-01 6.289008088960e-01 6.267936352358e-01 6.246723288782e-01 6.225297725553e-01 6.203733356806e-01 6.182132856874e-01 6.160506228044e-01 6.138775581586e-01 6.116856818923e-01 6.094775635083e-01 6.072655380291e-01 6.050526460312e-01 6.028317354259e-01 6.005945130992e-01 5.983423915121e-01 5.960845795125e-01 5.938263757118e-01 5.915627830331e-01 5.892837795899e-01 5.869908201701e-01 5.846935758482e-01 5.823943787468e-01 5.800887056542e-01 5.777687977272e-01 5.754366370754e-01 5.731001825629e-01 5.707615143603e-01 5.684150394511e-01 5.660542682976e-01 5.636822661355e-01 5.613079966998e-01 5.589303669842e-01 5.565453943433e-01 5.541472033391e-01 5.517392417967e-01 5.493293261932e-01 5.469174238723e-01 5.444983207530e-01 5.420707492624e-01 5.396346387866e-01 5.371967148921e-01 5.347572514585e-01 5.323124308006e-01 5.298619318506e-01 5.274073277051e-01 5.249497790957e-01 5.224895161548e-01 5.200248265846e-01 5.175575321684e-01 5.150882998883e-01 5.126182251934e-01 5.101437404176e-01 5.076642107984e-01 5.051855246122e-01 5.027062875958e-01 5.002271451596e-01 4.977447807730e-01 4.952601120262e-01 4.927764150196e-01 4.902955315462e-01 4.878139179484e-01 4.853320335911e-01 4.828501974416e-01 4.803702329775e-01 4.778942875302e-01 4.754223235132e-01 4.729523848768e-01 4.704842132633e-01 4.680189977050e-01 4.655572789803e-01 4.631022322043e-01 4.606541224429e-01 4.582115080731e-01 4.557748121971e-01 4.533423437181e-01 4.509156614779e-01 4.484979541724e-01 4.460907730310e-01 4.436922826638e-01 4.413041945690e-01 4.389247904321e-01 4.365537732033e-01 4.341942950360e-01 4.318452296475e-01 4.295100806629e-01 4.271899988300e-01 4.248824209996e-01 4.225867282473e-01 4.203041156028e-01 4.180362373370e-01 4.157840885009e-01 4.135510868447e-01 4.113362368335e-01 4.091379597759e-01 4.069562172525e-01 4.047910662212e-01 4.026474225463e-01 4.005260562167e-01 3.984279186584e-01 3.963512264547e-01 3.942954729416e-01 3.922601921863e-01 3.902511747443e-01 3.882694686081e-01 3.863144444310e-01 3.843870543580e-01 3.824850274268e-01 3.806086183777e-01 3.787631969803e-01 3.769503698491e-01 3.751696931117e-01 3.734213626681e-01 3.717019485651e-01 3.700158731834e-01 3.683653411922e-01 3.667521397846e-01 3.651769444023e-01 3.636386592377e-01 3.621352947053e-01 3.606702766108e-01 3.592462435569e-01 3.578645136361e-01 3.565262881342e-01 3.552298012599e-01 3.539735446712e-01 3.527621643805e-01 3.515970854295e-01 3.504798201907e-01 3.494100779513e-01 3.483850904427e-01 3.474083650267e-01 3.464806372757e-01 3.456042837419e-01 3.447804176000e-01 3.440069402621e-01 3.432835132535e-01 3.426136440111e-01 3.419978302254e-01 3.414371958446e-01 3.409317674594e-01 3.404790469035e-01 3.400821402340e-01 3.397419173342e-01 3.394597688360e-01 3.392349629860e-01 3.390681071456e-01 3.389558581597e-01 3.389038185280e-01 3.389108263416e-01 3.389777235776e-01 3.391032894997e-01 3.392857019048e-01 3.395274136338e-01 3.398308299199e-01 3.401930980106e-01 3.406158383504e-01 3.410971039753e-01 3.416357953891e-01 3.422359490681e-01 3.428951034977e-01 3.436139817467e-01 3.443921336972e-01 3.452256590184e-01 3.461191686902e-01 3.470715271489e-01 3.480807078704e-01 3.491486032816e-01 3.502711836372e-01 3.514503872076e-01 3.526865083737e-01 3.539774106532e-01 3.553242831622e-01 3.567244464558e-01 3.581775928490e-01 3.596858385136e-01 3.612450605235e-01 3.628560992318e-01 3.645195014528e-01 3.662312609615e-01 3.679949033582e-01 3.698063817100e-01 3.716658356403e-01 3.735732801666e-01 3.755273514776e-01 3.775269654095e-01 3.795724609774e-01 3.816608463772e-01 3.837929733121e-01 3.859683526460e-01 3.881842467752e-01 3.904427352620e-01 3.927405786179e-01 3.950770429212e-01 3.974523753177e-01 3.998648718441e-01 4.023147349584e-01 4.048003628219e-01 4.073201432584e-01 4.098749676524e-01 4.124621067134e-01 4.150823287778e-01 4.177346346270e-01 4.204172515125e-01 4.231304234180e-01 4.258724609853e-01 4.286419260651e-01 4.314401592722e-01 4.342645984677e-01 4.371151128064e-01 4.399910602221e-01 4.428904769294e-01 4.458141842728e-01 4.487601174999e-01 4.517281841174e-01 4.547181477491e-01 4.577278013865e-01 4.607573198549e-01 4.638062793349e-01 4.668731201171e-01 4.699576934291e-01 4.730595203641e-01 4.761761098886e-01 4.793090290559e-01 4.824561917726e-01 4.856180520800e-01 4.887935929521e-01 4.919801900992e-01 4.951800618517e-01 4.983908699006e-01 5.016120245580e-01 5.048442013071e-01 5.080841298762e-01 5.113342570792e-01 5.145922786212e-01 5.178579782384e-01 5.211309973989e-01 5.244094736147e-01 5.276944837389e-01 5.309840684140e-01 5.342784043377e-01 5.375770383642e-01 5.408791176326e-01 5.441839599809e-01 5.474917932051e-01 5.508010380879e-01 5.541116135430e-01 5.574230404912e-01 5.607342397143e-01 5.640459199238e-01 5.673565141651e-01 5.706647535974e-01 5.739726509888e-01 5.772771450392e-01 5.805800499396e-01 5.838782715643e-01 5.871723890609e-01 5.904648140426e-01 5.937501910322e-01 5.970310351277e-01 6.003069407845e-01 6.035749354958e-01 6.068389118195e-01 6.100944121876e-01 6.133425304132e-01 6.165829531259e-01 6.198146903396e-01 6.230390616975e-01 6.262527512305e-01 6.294572252467e-01 6.326528484674e-01 6.358361621340e-01 6.390111022826e-01 6.421731968087e-01 6.453230297726e-01 6.484632042090e-01 6.515888366590e-01 6.547034174130e-01 6.578040018028e-01 6.608912055258e-01 6.639657654119e-01 6.670240905516e-01 6.700691591311e-01 6.730993484733e-01 6.761137821464e-01 6.791138341365e-01 6.820958470801e-01 6.850638629471e-01 6.880138284787e-01 6.909468316713e-01 6.938646834503e-01 6.967619594982e-01 6.996431648224e-01 7.025062418138e-01 7.053491548173e-01 7.081758407800e-01 7.109809282455e-01 7.137687698031e-01 7.165357289058e-01 7.192821669155e-01 7.220103677557e-01 7.247155176439e-01 7.274016968401e-01 7.300660453219e-01 7.327086748237e-01 7.353318307941e-01 7.379303115612e-01 7.405082794372e-01 7.430634549472e-01 7.455960075636e-01 7.481069969505e-01 7.505922802717e-01 7.530568036275e-01 7.554962966385e-01 7.579122758334e-01 7.603051708153e-01 7.626718062039e-01 7.650171041300e-01 7.673351579300e-01 7.696290913768e-01 7.718993209502e-01 7.741419325583e-01 7.763625853768e-01 7.785545940685e-01 7.807216334427e-01 7.828653226726e-01 7.849786187212e-01 7.870690813182e-01 7.891311185544e-01 7.911680666234e-01 7.931782566866e-01 7.951598848192e-01 7.971168905287e-01 7.990452362268e-01 8.009467907148e-01 8.028220966510e-01 8.046678454282e-01 8.064885633287e-01 8.082789426007e-01 8.100429185047e-01 8.117793832757e-01 8.134870347503e-01 8.151684993160e-01 8.168190515328e-01 8.184439151476e-01 8.200394835613e-01 8.216058986198e-01 8.231467308490e-01 8.246561053844e-01 8.261392699417e-01 8.275932545050e-01 8.290174888186e-01 8.304162871135e-01 8.317837490334e-01 8.331247977138e-01 8.344358167892e-01 8.357181371520e-01 8.369748396013e-01 8.381993613967e-01 8.393988510854e-01 8.405672554774e-01 8.417079560738e-01 8.428224420845e-01 8.439050341630e-01 8.449635051680e-01 8.459905429629e-01 8.469914291336e-01 8.479646626337e-01 8.489077150281e-01 8.498261306862e-01 8.507143716469e-01 8.515766540967e-01 8.524111966191e-01 8.532170012643e-01 8.539986523467e-01 8.547495886605e-01 8.554774960311e-01 8.561759260365e-01 8.568479934964e-01 8.574967422630e-01 8.581147327290e-01 8.587107056129e-01 8.592784097080e-01 8.598215740597e-01 8.603408720177e-01 8.608311752170e-01 8.613016542816e-01 8.617434542319e-01 8.621624555800e-01 8.625577608635e-01 8.629268598532e-01 8.632769666297e-01 8.635987753684e-01 8.639010296382e-01 8.641795636197e-01 8.644339146085e-01 8.646697258138e-01 8.648788469219e-01 8.650710469447e-01 8.652402507847e-01 8.653874510656e-01 8.655176621003e-01 8.656231374461e-01 8.657138690833e-01 8.657811007801e-01 8.658311827757e-01 8.658638053149e-01 8.658740334303e-01 8.658721907266e-01 8.658479529110e-01 8.658099448495e-01 8.657543233562e-01 8.656807192005e-01 8.655961155649e-01 8.654905681078e-01 8.653749397444e-01 8.652419283596e-01 8.650947444878e-01 8.649374565163e-01 8.647617988362e-01 8.645801115216e-01 8.643810597159e-01 8.641720753849e-01 8.639545892125e-01 8.637212110579e-01 8.634838518747e-01 8.632314202866e-01 8.629726281771e-01 8.627060791436e-01 8.624273701789e-01 8.621478012642e-01 8.618539141841e-01 8.615582354772e-01 8.612556341277e-01 8.609446594387e-01 8.606347665360e-01 8.603127757260e-01 8.599937310676e-01 8.596674034893e-01 8.593376720878e-01 8.590093499526e-01 8.586736073130e-01 8.583433557654e-01 8.580062632309e-01 8.576718243856e-01 8.573394454220e-01 8.570024690252e-01 8.566745108952e-01 8.563408287549e-01 8.560142617336e-01 8.556898830660e-01 8.553649997924e-01 8.550518162188e-01 8.547344271696e-01 8.544295146767e-01 8.541250139530e-01 8.538271039581e-01 8.535409284050e-01 8.532529257648e-01 8.529807289914e-01 8.527097148471e-01 8.524499936044e-01 8.522016477317e-01 8.519561044096e-01 8.517287762223e-01 8.515034918169e-01 8.512940692237e-01 8.510949038341e-01 8.509039237216e-01 8.507308173993e-01 8.505631202731e-01 8.504139888071e-01 8.502741693411e-01 8.501483992582e-01 8.500406853554e-01 8.499390958130e-01 8.498599152754e-01 8.497903972638e-01 8.497374457360e-01 8.497025282727e-01 8.496778111589e-01 8.496767049650e-01 8.496845883420e-01 8.497134081986e-01 8.497598492730e-01 8.498177689173e-01 8.499009609007e-01 8.499925881395e-01 8.501098699933e-01 8.502423461964e-01 8.503903116807e-01 8.505626628053e-01 8.507447497613e-01 8.509549975649e-01 8.511769773752e-01 8.514196039375e-01 8.516846910232e-01 8.519614596109e-01 8.522662089148e-01 8.525820026102e-01 8.529221098287e-01 8.532807746740e-01 8.536547009098e-01 8.540557650789e-01 8.544673399888e-01 8.549053339242e-01 8.553595837613e-01 8.558311008926e-01 8.563286525973e-01 8.568365862969e-01 8.573713295663e-01 8.579202660596e-01 8.584889803723e-01 8.590810749852e-01 8.596842149570e-01 8.603154229029e-01 8.609577554587e-01 8.616221910770e-01 8.623064230429e-01 8.630030628368e-01 8.637271211517e-01 8.644602327927e-01 8.652171371070e-01 8.659907386852e-01 8.667782356273e-01 8.675912346817e-01 8.684117009065e-01 8.692598236074e-01 8.701178086545e-01 8.709937430514e-01 8.718911477910e-01 8.727966892186e-01 8.737283502024e-01 8.746687477020e-01 8.756289371955e-01 8.766058814792e-01 8.775939333927e-01 8.786054540775e-01 8.796241933435e-01 8.806638273615e-01 8.817168253327e-01 8.827812412187e-01 8.838694844225e-01 8.849615339919e-01 8.860765982793e-01 8.872015414312e-01 8.883404631978e-01 8.894989359455e-01 8.906621220574e-01 8.918484367346e-01 8.930406399392e-01 8.942507724022e-01 8.954753364990e-01 8.967059398431e-01 8.979599267685e-01 8.992173886018e-01 9.004936742423e-01 9.017805781510e-01 9.030770573382e-01 9.043938413079e-01 9.057133598700e-01 9.070526818264e-01 9.084005849823e-01 9.097594776053e-01 9.111353775734e-01 9.125155299490e-01 9.139153375060e-01 9.153212187840e-01 9.167404147700e-01 9.181736595833e-01 9.196118647330e-01 9.210696500879e-01 9.225311437302e-01 9.240084298681e-01 9.254969512262e-01 9.269924457649e-01 9.285053470625e-01 9.300223878108e-01 9.315553568856e-01 9.330963964639e-01 9.346473305851e-01 9.362128919601e-01 9.377826988819e-01 9.393697443842e-01 9.409620316488e-01 9.425657757798e-01 9.441820246628e-01 9.458033431258e-01 9.474399762126e-01 9.490809202295e-01 9.507341893647e-01 9.523973380890e-01 9.540663212027e-01 9.557489039600e-01 9.574342417513e-01 9.591329474560e-01 9.608379049605e-01 9.625494218213e-01 9.642727300704e-01 9.659969674271e-01 9.677339457436e-01 9.694736788846e-01 9.712203250660e-01 9.729744743315e-01 9.747293623637e-01 9.764953141402e-01 9.782602284340e-01 9.800319933478e-01 9.818068434049e-01 9.835812349579e-01 9.853633215144e-01 9.871409934431e-01 9.889236466384e-01 9.907046994959e-01 9.924837307599e-01 9.942649245636e-01 9.960395627450e-01 9.978145122675e-01 9.995841198230e-01 1.001349828411e+00 1.003110535093e+00 1.004861574193e+00 1.006610695688e+00 1.008346013856e+00 1.010074488033e+00 1.011792162699e+00 1.013495440681e+00 1.015190339209e+00 1.016866815652e+00 1.018531375001e+00 1.020178825163e+00 1.021807392811e+00 1.023419974132e+00 1.025009197781e+00 1.026580061019e+00 1.028125750595e+00 1.029647774697e+00 1.031146027027e+00 1.032614087576e+00 1.034057861251e+00 1.035468498167e+00 1.036849770643e+00 1.038198741396e+00 1.039512433413e+00 1.040792184506e+00 1.042032792603e+00 1.043236719620e+00 1.044399875268e+00 1.045520940811e+00 1.046600465245e+00 1.047632983446e+00 1.048621702753e+00 1.049560893124e+00 1.050452658725e+00 1.051294163256e+00 1.052082411273e+00 1.052819069677e+00 1.053499060960e+00 1.054125023575e+00 1.054692266600e+00 1.055200581317e+00 1.055650138186e+00 1.056036161645e+00 1.056361953624e+00 1.056623437835e+00 1.056820811165e+00 1.056953075814e+00 1.057017361489e+00 1.057016822606e+00 1.056946655616e+00 1.056807655653e+00 1.056599874200e+00 1.056321862004e+00 1.055974140095e+00 1.055553769039e+00 1.055064955779e+00 1.054502989804e+00 1.053871653523e+00 1.053169951454e+00 1.052395263604e+00 1.051553967455e+00 1.050639584280e+00 1.049658158753e+00 1.048607934763e+00 1.047489319783e+00 1.046305619111e+00 1.045055105132e+00 1.043743716140e+00 1.042368448920e+00 1.040933161079e+00 1.039441262478e+00 1.037890434533e+00 1.036289346618e+00 1.034633845082e+00 1.032930828187e+00 1.031182227116e+00 1.029388734607e+00 1.027558597241e+00 1.025690055502e+00 1.023791503314e+00 1.021862825076e+00 1.019909382063e+00 1.017938204439e+00 1.015948465751e+00 1.013950157480e+00 1.011945268783e+00 1.009938360449e+00 1.007937443290e+00 1.005943430104e+00 1.003968263273e+00 1.002011670837e+00 1.000084516548e+00 9.981907159238e-01 9.963341314621e-01 9.945284738196e-01 9.927709510732e-01 9.910755355610e-01 9.894463407447e-01 9.878877556860e-01 9.864134859867e-01 9.850212276255e-01 9.837262861112e-01 9.825304106579e-01 9.814414079816e-01 9.804694280292e-01 9.796146743079e-01 9.788919283006e-01 9.783003793190e-01 9.778491773883e-01 9.775465804245e-01 9.773926238139e-01 9.773996725415e-01 9.775666506170e-01 9.779025812920e-01 9.784114902279e-01 9.790951146429e-01 9.799613598331e-01 9.810078043441e-01 9.822426123624e-01 9.836653753238e-01 9.852769326231e-01 9.870828704489e-01 9.890775971237e-01 9.912666672677e-01 9.936461503063e-01 9.962165328112e-01 9.989777883052e-01 1.001922049903e+00 1.005053684464e+00 1.008363863466e+00 1.011851711983e+00 1.015511034994e+00 1.019335545172e+00 1.023322740362e+00 1.027461812457e+00 1.031749502900e+00 1.036177451011e+00 1.040735415515e+00 1.045419158261e+00 1.050215525874e+00 1.055118786748e+00 1.060116527868e+00 1.065198941752e+00 1.070358986918e+00 1.075580014932e+00 1.080856033934e+00 1.086172383668e+00 1.091518660750e+00 1.096884665945e+00 1.102254481942e+00 1.107620850703e+00 1.112967796175e+00 1.118284273528e+00 1.123559055320e+00 1.128777335310e+00 1.133929614412e+00 1.139000685705e+00 1.143980666614e+00 1.148856546389e+00 1.153615107730e+00 1.158247972303e+00 1.162738837336e+00 1.167080669007e+00 1.171260194891e+00 1.175266446485e+00 1.179090950943e+00 1.182719593832e+00 1.186147087759e+00 1.189360171277e+00 1.192353089504e+00 1.195114675050e+00 1.197637975594e+00 1.199916280282e+00 1.201941186906e+00 1.203707075537e+00 1.205207474309e+00 1.206436774691e+00 1.207392977522e+00 1.208068167289e+00 1.208462277797e+00 1.208570825897e+00 1.208392040394e+00 1.207925798287e+00 1.207170103590e+00 1.206127827453e+00 1.204797951561e+00 1.203183295339e+00 1.201287693563e+00 1.199113020457e+00 1.196665883923e+00 1.193948932766e+00 1.190971424438e+00 1.187740579974e+00 1.184261642179e+00 1.180547311840e+00 1.176604299639e+00 1.172446575220e+00 1.168083923520e+00 1.163528490869e+00 1.158797210754e+00 1.153899887437e+00 1.148855481982e+00 1.143678783690e+00 1.138384363198e+00 1.132993607209e+00 1.127520652790e+00 1.121987025873e+00 1.116411273382e+00 1.110810756356e+00 1.105210713786e+00 1.099625756982e+00 1.094080416432e+00 1.088594555269e+00 1.083186822563e+00 1.077881802447e+00 1.072695488537e+00 1.067651721059e+00 1.062769356961e+00 1.058065213330e+00 1.053561120131e+00 1.049272500582e+00 1.045216201005e+00 1.041408237692e+00 1.037863133446e+00 1.034593479693e+00 1.031610261838e+00 1.028925743164e+00 1.026545493324e+00 1.024478443969e+00 1.022728484048e+00 1.021298161992e+00 1.020191950939e+00 1.019404012221e+00 1.018937685827e+00 1.018784870525e+00 1.018940470417e+00 1.019399919158e+00 1.020146727324e+00 1.021178558151e+00 1.022477279591e+00 1.024029256428e+00 1.025825101505e+00 1.027839657984e+00 1.030064873066e+00 1.032476478009e+00 1.035057417036e+00 1.037793532435e+00 1.040655607094e+00 1.043632624086e+00 1.046698298742e+00 1.049834780917e+00 1.053024726063e+00 1.056240094147e+00 1.059470586400e+00 1.062689232015e+00 1.065879736461e+00 1.069024859654e+00 1.072102327525e+00 1.075099636967e+00 1.077995200400e+00 1.080775230747e+00 1.083423974677e+00 1.085924919070e+00 1.088268145310e+00 1.090433365578e+00 1.092415622869e+00 1.094197112039e+00 1.095769289665e+00 1.097124416473e+00 1.098247774189e+00 1.099137975886e+00 1.099781536605e+00 1.100174809196e+00 1.100312644281e+00 1.100186424358e+00 1.099798322205e+00 1.099139241065e+00 1.098212520776e+00 1.097015008558e+00 1.095543852146e+00 1.093807323414e+00 1.091799676990e+00 1.089531099741e+00 1.087001993670e+00 1.084216994619e+00 1.081188308524e+00 1.077916601424e+00 1.074416330092e+00 1.070696276393e+00 1.066766461027e+00 1.062642340161e+00 1.058334197167e+00 1.053860914909e+00 1.049234269375e+00 1.044475831675e+00 1.039599843993e+00 1.034626151615e+00 1.029578511210e+00 1.024470014369e+00 1.019328025444e+00 1.014169804857e+00 1.009016898474e+00 1.003894548798e+00 9.988168909531e-01 9.938128640965e-01 9.888959158412e-01 9.840879676808e-01 9.794089299651e-01 9.748697947374e-01 9.704947098996e-01 9.662898491073e-01 9.622708792244e-01 9.584497529640e-01 9.548307479552e-01 9.514253990402e-01 9.482336413362e-01 9.452626875695e-01 9.425115864243e-01 9.399792982819e-01 9.376677465528e-01 9.355686522364e-01 9.336827996606e-01 9.320022308561e-01 9.305235555015e-01 9.292446002415e-01 9.281532948543e-01 9.272527933257e-01 9.265334949903e-01 9.259958759442e-01 9.256361656529e-01 9.254512779175e-01 9.254471203955e-01 9.256160159423e-01 9.259675747566e-01 9.264994328822e-01 9.272134043317e-01 9.281185692600e-01 9.292078664784e-01 9.304922764553e-01 9.319667220771e-01 9.336280087019e-01 9.354770279051e-01 9.374999066380e-01 9.396921448500e-01 9.420321412772e-01 9.445053048958e-01 9.470860382780e-01 9.497418756414e-01 9.524442803605e-01 9.551469876051e-01 9.578125010744e-01 9.603875678151e-01 9.628193159735e-01 9.650580947949e-01 9.670373259682e-01 9.687052423391e-01 9.699958755215e-01 9.708532625016e-01 9.712209419925e-01 9.710414211647e-01 9.702724798977e-01 9.688634506295e-01 9.667852480499e-01 9.640123880576e-01 9.605221950820e-01 9.563211687628e-01 9.514080753700e-01 9.458122787303e-01 9.395710105687e-01 9.327337809600e-01 9.253765827092e-01 9.175760833370e-01 9.094420749637e-01 9.010848562729e-01 8.926343886398e-01 8.842351240876e-01 8.760291742069e-01 8.681804520057e-01 8.608348843149e-01 8.541501251699e-01 8.482711053477e-01 8.433166025084e-01 8.394093848898e-01 8.366209807360e-01 8.350135214455e-01 8.346086349757e-01 8.353908828279e-01 8.373213148440e-01 8.403140017637e-01 8.442681342037e-01 8.490463801592e-01 8.544994291816e-01 8.604645694446e-01 8.667651603367e-01 8.732413442468e-01 8.797213053894e-01 8.860621771202e-01 8.921325230127e-01 8.978191756974e-01 9.030516619641e-01 9.077646339261e-01 9.119457672588e-01 9.155975366918e-01 9.187559286759e-01 9.214925425727e-01 9.238813501124e-01 9.260399860913e-01 9.280771371099e-01 9.301144255258e-01 9.322750806797e-01 9.346552997133e-01 9.373505329420e-01 9.404107046455e-01 9.438648770441e-01 9.477017327979e-01 9.518637825355e-01 9.562716790096e-01 9.607904598448e-01 9.652760981237e-01 9.695509854655e-01 9.734277231283e-01 9.767284916497e-01 9.792688340360e-01 9.809021335356e-01 9.815016432283e-01 9.809845678179e-01 9.793219952733e-01 9.765215745325e-01 9.726725142640e-01 9.678928152021e-01 9.623721068953e-01 9.563426151662e-01 9.500602215333e-01 9.438257796112e-01 9.379212435539e-01 9.326394610795e-01 9.282309175600e-01 9.248968589185e-01 9.227945184852e-01 9.219891072222e-01 9.224997453175e-01 9.242611343719e-01 9.271629558323e-01 9.310628873454e-01 9.357855547793e-01 9.411848051907e-01 9.471150439338e-01 9.534875968253e-01 9.602615983167e-01 9.674389397805e-01 9.750958555865e-01 9.833181712171e-01 9.922374559305e-01 1.001973201201e+00 1.012611392832e+00 1.024206349712e+00 1.036712806603e+00 1.050029603032e+00 1.063946762626e+00 1.078174179663e+00 1.092367258567e+00 1.106114308862e+00 1.119013807175e+00 1.130658395657e+00 1.140699228316e+00 1.148863120075e+00 1.154960115888e+00 1.158932372655e+00 1.160814269882e+00 1.160772494570e+00 1.159070089599e+00 1.156032127475e+00 1.152054822090e+00 1.146117832157e+00 1.136757513465e+00 1.127891374380e+00 1.123122604463e+00 1.123356165182e+00 1.126230040001e+00 1.127791310303e+00 1.125194612505e+00 1.118563915073e+00 1.110862747990e+00 1.105910983517e+00 1.105761885464e+00 1.109234846498e+00 1.112725347748e+00 1.112690563987e+00 1.107978121784e+00 1.100532609125e+00 1.094134440484e+00 1.091867654092e+00 1.093997273649e+00 1.097826740350e+00 1.099615009879e+00 1.097082391064e+00 1.090852459612e+00 1.083969723503e+00 1.079777738686e+00 1.079536793019e+00 1.081489104067e+00 1.082031769546e+00 1.078118535475e+00 1.069223413794e+00 1.057633977470e+00 1.046926167301e+00 1.039582803676e+00 1.035326028942e+00 1.031404293888e+00 1.024634750510e+00 1.013685975952e+00 1.000054078695e+00 9.871647257366e-01 9.781116313995e-01 9.734933212890e-01 9.709748822119e-01 9.669421706464e-01 9.589735877056e-01 9.474088261559e-01 9.351053483573e-01 9.254991192979e-01 9.201901408188e-01 9.178286952366e-01 9.151650591841e-01 9.094297704772e-01 9.003581995526e-01 8.905060479116e-01 8.836285331455e-01 8.820964895919e-01 8.851900193846e-01 8.895734139948e-01 8.916010901404e-01 8.897176645040e-01 8.853759135577e-01 8.819322689266e-01 8.822865788855e-01 8.868076128931e-01 8.931049312492e-01 8.978713909916e-01 8.993414360488e-01 8.986297122639e-01 8.991343913123e-01 9.043133489752e-01 9.152313960541e-01 9.297063655793e-01 9.437311464266e-01 9.539697212086e-01 9.595696626363e-01 9.622764424911e-01 9.648563923742e-01 9.688796830992e-01 9.734116370736e-01 9.755903522148e-01 9.726238298391e-01 9.638274468729e-01 9.514059349659e-01 9.394004403013e-01 9.313244620039e-01 9.279294635041e-01 9.266635153922e-01 9.232148432886e-01 9.139554836176e-01 8.976656678973e-01 8.758926574010e-01 8.524522753538e-01 8.328533567356e-01 7.799403825568e-01 7.398677658063e-01 7.677620812519e-01 8.365305885832e-01 8.759664411268e-01 8.472082588301e-01 7.695700477074e-01 7.159086573753e-01 7.516493350242e-01 8.457968865113e-01 9.154525551825e-01 9.127098727023e-01 8.483634020109e-01 7.863784144702e-01 7.987484315333e-01 8.815756867987e-01 9.648763667939e-01 9.964664290844e-01 9.757293704238e-01 9.448704397779e-01 9.503344355256e-01 9.925721305968e-01 1.028197973993e+00 1.021320834414e+00 9.784208752303e-01 9.467201978201e-01 9.707378089172e-01 1.036515563272e+00 1.085213061640e+00 1.072169463940e+00 1.000807595376e+00 9.266800031366e-01 9.216053036961e-01 9.936136492712e-01 1.074862581298e+00 1.099471341080e+00 1.051047222732e+00 9.686094761640e-01 9.246030240670e-01 9.589644199447e-01 1.030868891089e+00 1.071974401183e+00 1.050166563876e+00 9.850498234283e-01 9.316868894254e-01 9.319091131234e-01 9.661491033651e-01 9.778605758853e-01 9.321311452455e-01 8.439947712221e-01 7.765190804080e-01 7.921595051261e-01 8.736338135883e-01 9.465022048114e-01 9.576873987306e-01 9.026395336368e-01 8.229199546130e-01 7.844919476195e-01 8.202994447740e-01 8.943050757228e-01 9.514187394951e-01 9.663255228488e-01 9.488444580020e-01 9.275052899268e-01 9.232656233155e-01 9.314158910570e-01 9.308737868049e-01 9.081202846388e-01 8.710323952728e-01 8.448172281646e-01 8.513675180501e-01 8.872348346586e-01 9.265928661606e-01 9.433085936897e-01 9.266989911939e-01 8.853389390372e-01 8.427821538508e-01 8.248859082609e-01 8.408227353435e-01 8.752273414681e-01 9.020264262624e-01 9.031943304933e-01 8.782363483050e-01 8.436715297913e-01 8.223769140824e-01 8.249127722698e-01 8.396399945419e-01 8.453792119145e-01 8.321252558453e-01 8.108944586869e-01 8.056853239179e-01 8.294708913094e-01 8.673881222697e-01 8.901277930595e-01 8.797921700354e-01 8.441028120890e-01 8.130289739087e-01 8.144830706139e-01 8.443006902059e-01 8.705059655550e-01 8.669462635675e-01 8.370213019574e-01 8.136886574374e-01 8.312846422926e-01
 7.905819024856e-01 7.902875233559e-01 7.901170417960e-01 7.904716757740e-01 7.911997813087e-01 7.917382809101e-01 7.917244377914e-01 7.913682251955e-01 7.912014117605e-01 7.915361532311e-01 7.921826663581e-01 7.926448402351e-01 7.925914550366e-01 7.921980716758e-01 7.920021881607e-01 7.923410377209e-01 7.929763225097e-01 7.933475879344e-01 7.931737627575e-01 7.927307289960e-01 7.925419327583e-01 7.928576745130e-01 7.934197317109e-01 7.937142848216e-01 7.934845375220e-01 7.930028199917e-01 7.927968763683e-01 7.930962609532e-01 7.935958597569e-01 7.937860596000e-01 7.934714384866e-01 7.929513543197e-01 7.927181883094e-01 7.929722889668e-01 7.934066669073e-01 7.935073820472e-01 7.930920083234e-01 7.925128749072e-01 7.922825662482e-01 7.925244124920e-01 7.928556178290e-01 7.928043662432e-01 7.922875948690e-01 7.916879284260e-01 7.914598072098e-01 7.916613182368e-01 7.918926728081e-01 7.917163481044e-01 7.911155607866e-01 7.904953564189e-01 7.902541913419e-01 7.903882515706e-01 7.905136898360e-01 7.902474443650e-01 7.895834893533e-01 7.889126505262e-01 7.886336957066e-01 7.887337563045e-01 7.887935788446e-01 7.884215795110e-01 7.876555536500e-01 7.869256725066e-01 7.866235225947e-01 7.867005709752e-01 7.866914137724e-01 7.861911343650e-01 7.853010805924e-01 7.845281232957e-01 7.842438821638e-01 7.842905003144e-01 7.841510276324e-01 7.834908754854e-01 7.825048649587e-01 7.817261568106e-01 7.814573250992e-01 7.814434426653e-01 7.811474295855e-01 7.803296143222e-01 7.792880913924e-01 7.785298572507e-01 7.782474114496e-01 7.781271936015e-01 7.776799390589e-01 7.767532115523e-01 7.756884026605e-01 7.749480021073e-01 7.746303666966e-01 7.743882927800e-01 7.738031244173e-01 7.728046077694e-01 7.717344380962e-01 7.709942005920e-01 7.706224320628e-01 7.702644771393e-01 7.695555969588e-01 7.684924510777e-01 7.674181203858e-01 7.666616392416e-01 7.662087049116e-01 7.657222750600e-01 7.649001205420e-01 7.637818130417e-01 7.626967505403e-01 7.619060251697e-01 7.613459645487e-01 7.607164006170e-01 7.597907215670e-01 7.586367592575e-01 7.575333200798e-01 7.566814380663e-01 7.560041352862e-01 7.552463731069e-01 7.542393109898e-01 7.530563440147e-01 7.519219711181e-01 7.509906118271e-01 7.501962278078e-01 7.493302083662e-01 7.482558902701e-01 7.470393950103e-01 7.458637470854e-01 7.448441275843e-01 7.439267476339e-01 7.429515637804e-01 7.418156543663e-01 7.405659432998e-01 7.393411188656e-01 7.382235389411e-01 7.371766157530e-01 7.360962643130e-01 7.349080602604e-01 7.336287880305e-01 7.323437193357e-01 7.311243992970e-01 7.299640317728e-01 7.287957999848e-01 7.275554437457e-01 7.262313931533e-01 7.248814400130e-01 7.235738058590e-01 7.223186039055e-01 7.210633678439e-01 7.197493147219e-01 7.183669529639e-01 7.169569743503e-01 7.155701400763e-01 7.142180769474e-01 7.128633774167e-01 7.114672224183e-01 7.100253791437e-01 7.085584896124e-01 7.070938648771e-01 7.056414842685e-01 7.041896701393e-01 7.027153974187e-01 7.012130455658e-01 6.996892988735e-01 6.981511260255e-01 6.966067245018e-01 6.950598935691e-01 6.935064487127e-01 6.919410944010e-01 6.903585039221e-01 6.887516586288e-01 6.871230816315e-01 6.854854904757e-01 6.838490451037e-01 6.822129947377e-01 6.805677712594e-01 6.788954252597e-01 6.771907261764e-01 6.754690681398e-01 6.737483861697e-01 6.720353440194e-01 6.703180102531e-01 6.685769950230e-01 6.668046482720e-01 6.650112635915e-01 6.632146074765e-01 6.614208266046e-01 6.596217372090e-01 6.578072658086e-01 6.559726899789e-01 6.541197388073e-01 6.522556634250e-01 6.503822924053e-01 6.485010919112e-01 6.466117178038e-01 6.447124156840e-01 6.427979040799e-01 6.408667528729e-01 6.389214230718e-01 6.369656714887e-01 6.350032211601e-01 6.330334687540e-01 6.310491850773e-01 6.290481120216e-01 6.270341309234e-01 6.250125731308e-01 6.229852629713e-01 6.209465012351e-01 6.188892131765e-01 6.168169167481e-01 6.147362574984e-01 6.126523914446e-01 6.105603291954e-01 6.084493564862e-01 6.063195787216e-01 6.041780216278e-01 6.020345558716e-01 5.998856604246e-01 5.977211959076e-01 5.955363871464e-01 5.933380103006e-01 5.911361078582e-01 5.889309869361e-01 5.867133126547e-01 5.844754508335e-01 5.822225930147e-01 5.799668231007e-01 5.777095940686e-01 5.754424761399e-01 5.731579584242e-01 5.708571742785e-01 5.685522815496e-01 5.662480537078e-01 5.639368344658e-01 5.616103674321e-01 5.592690624020e-01 5.569229636248e-01 5.545771961837e-01 5.522257891269e-01 5.498613784627e-01 5.474838274883e-01 5.451019488716e-01 5.427197620590e-01 5.403316750960e-01 5.379305366615e-01 5.355183300259e-01 5.331022407880e-01 5.306848784291e-01 5.282609961192e-01 5.258244545162e-01 5.233781922733e-01 5.209281421982e-01 5.184775150038e-01 5.160213139595e-01 5.135533360557e-01 5.110753173297e-01 5.085975772506e-01 5.061190895078e-01 5.036351602561e-01 5.011433512446e-01 4.986450858626e-01 4.961458745658e-01 4.936462619048e-01 4.911438824054e-01 4.886368796340e-01 4.861274586223e-01 4.836165341561e-01 4.811035861874e-01 4.785900176354e-01 4.760747997918e-01 4.735591686616e-01 4.710450711033e-01 4.685275316079e-01 4.660088080571e-01 4.634916701534e-01 4.609756880045e-01 4.584619192550e-01 4.559493677591e-01 4.534348050568e-01 4.509237657088e-01 4.484171803330e-01 4.459138688656e-01 4.434124178913e-01 4.409129492165e-01 4.384186288522e-01 4.359310389075e-01 4.334499327951e-01 4.309736752469e-01 4.285027332739e-01 4.260379035219e-01 4.235782917481e-01 4.211298416385e-01 4.186912656424e-01 4.162617888543e-01 4.138409421974e-01 4.114290443390e-01 4.090261560249e-01 4.066367987784e-01 4.042606785570e-01 4.018977111495e-01 3.995487713664e-01 3.972134054818e-01 3.948908005677e-01 3.925834729833e-01 3.902918928192e-01 3.880180793564e-01 3.857639535312e-01 3.835277547061e-01 3.813091173268e-01 3.791074833292e-01 3.769261445923e-01 3.747665246529e-01 3.726312293593e-01 3.705192116154e-01 3.684299406336e-01 3.663629697096e-01 3.643186314936e-01 3.623011701759e-01 3.603142205846e-01 3.583555213513e-01 3.564250548516e-01 3.545216648356e-01 3.526465198190e-01 3.508039807155e-01 3.489970554793e-01 3.472227697089e-01 3.454834577026e-01 3.437767266331e-01 3.421039388250e-01 3.404697753933e-01 3.388753194191e-01 3.373214111429e-01 3.358078628860e-01 3.343321182983e-01 3.328963325164e-01 3.315053584836e-01 3.301591632680e-01 3.288599676028e-01 3.276053640738e-01 3.263952544869e-01 3.252314510484e-01 3.241179355192e-01 3.230549307774e-01 3.220435044275e-01 3.210827858383e-01 3.201715715545e-01 3.193122649581e-01 3.185081194231e-01 3.177603254946e-01 3.170686443537e-01 3.164299207101e-01 3.158470354096e-01 3.153226977137e-01 3.148558398764e-01 3.144502503475e-01 3.141024037229e-01 3.138114611333e-01 3.135818153556e-01 3.134128218216e-01 3.133059414755e-01 3.132608066714e-01 3.132753352750e-01 3.133505615653e-01 3.134889911398e-01 3.136899092540e-01 3.139544715615e-01 3.142808914888e-01 3.146669347255e-01 3.151164645913e-01 3.156292194015e-01 3.162049621010e-01 3.168438037199e-01 3.175413634568e-01 3.183007114589e-01 3.191227826700e-01 3.200056378740e-01 3.209515301145e-01 3.219549670628e-01 3.230177415341e-01 3.241408141919e-01 3.253231874003e-01 3.265647959188e-01 3.278639665465e-01 3.292187649551e-01 3.306300831149e-01 3.320986071549e-01 3.336218167908e-01 3.352011903745e-01 3.368321295739e-01 3.385160532027e-01 3.402534460702e-01 3.420413732286e-01 3.438812698488e-01 3.457707441338e-01 3.477075521990e-01 3.496947061673e-01 3.517280701665e-01 3.538074295357e-01 3.559341184687e-01 3.581040672114e-01 3.603182968463e-01 3.625752583466e-01 3.648733615572e-01 3.672136812558e-01 3.695937056320e-01 3.720129353795e-01 3.744717013980e-01 3.769658437651e-01 3.794972156049e-01 3.820649033423e-01 3.846662381031e-01 3.873024880274e-01 3.899708750870e-01 3.926712587331e-01 3.954031866311e-01 3.981643958445e-01 4.009563645639e-01 4.037769069979e-01 4.066237890815e-01 4.094987041254e-01 4.123994762822e-01 4.153248147219e-01 4.182756435124e-01 4.212488765325e-01 4.242459832189e-01 4.272644487826e-01 4.303044126719e-01 4.333646722952e-01 4.364451705338e-01 4.395443424765e-01 4.426615915134e-01 4.457959897423e-01 4.489472489618e-01 4.521152073210e-01 4.552980307078e-01 4.584959813016e-01 4.617072629324e-01 4.649311856773e-01 4.681691197163e-01 4.714175753466e-01 4.746781965479e-01 4.779496867788e-01 4.812297809030e-01 4.845200054697e-01 4.878187841953e-01 4.911255954346e-01 4.944403904023e-01 4.977611155009e-01 5.010885058044e-01 5.044218975754e-01 5.077599644260e-01 5.111029557018e-01 5.144492638883e-01 5.177997878304e-01 5.211526602784e-01 5.245070945419e-01 5.278644723551e-01 5.312231049157e-01 5.345821759156e-01 5.379417735227e-01 5.413002692217e-01 5.446587911113e-01 5.480159125724e-01 5.513709423071e-01 5.547240942964e-01 5.580741425254e-01 5.614207122300e-01 5.647640202331e-01 5.681030304761e-01 5.714375254042e-01 5.747666158801e-01 5.780901470402e-01 5.814084864912e-01 5.847195423011e-01 5.880238845972e-01 5.913212578364e-01 5.946100774705e-01 5.978922165878e-01 6.011647371352e-01 6.044283750601e-01 6.076828606547e-01 6.109268702919e-01 6.141626949482e-01 6.173863071497e-01 6.205990286599e-01 6.238015542227e-01 6.269906212448e-01 6.301693070829e-01 6.333343799627e-01 6.364869670717e-01 6.396271785873e-01 6.427524277788e-01 6.458652766646e-01 6.489625835354e-01 6.520457666080e-01 6.551150486667e-01 6.581669166386e-01 6.612052290194e-01 6.642262132793e-01 6.672307389274e-01 6.702208119389e-01 6.731915590285e-01 6.761466500421e-01 6.790837071729e-01 6.820024557514e-01 6.849045649209e-01 6.877863027313e-01 6.906511302928e-01 6.934957059024e-01 6.963206955926e-01 6.991283944948e-01 7.019131197038e-01 7.046803724152e-01 7.074250427397e-01 7.101502036174e-01 7.128552329520e-01 7.155368897571e-01 7.181987228837e-01 7.208384617807e-01 7.234560251651e-01 7.260524120976e-01 7.286247777268e-01 7.311755848972e-01 7.337028710303e-01 7.362071431068e-01 7.386891932003e-01 7.411454202801e-01 7.435804784225e-01 7.459903938647e-01 7.483750887254e-01 7.507374142144e-01 7.530729063185e-01 7.553858154208e-01 7.576729629645e-01 7.599340800131e-01 7.621715012836e-01 7.643813495767e-01 7.665670519024e-01 7.687269688377e-01 7.708602326733e-01 7.729688260073e-01 7.750484140230e-01 7.771045491074e-01 7.791322639596e-01 7.811331125091e-01 7.831085549180e-01 7.850546056512e-01 7.869767429829e-01 7.888692430833e-01 7.907348301349e-01 7.925746696354e-01 7.943842406410e-01 7.961695069223e-01 7.979241882977e-01 7.996519024018e-01 8.013527413663e-01 8.030236939800e-01 8.046693052522e-01 8.062847135340e-01 8.078729643580e-01 8.094324462639e-01 8.109630334848e-01 8.124678930601e-01 8.139417960473e-01 8.153885771479e-01 8.168076553281e-01 8.181967698949e-01 8.195599969278e-01 8.208917950743e-01 8.221972027780e-01 8.234737566460e-01 8.247215692829e-01 8.259430187127e-01 8.271328736747e-01 8.282981583381e-01 8.294333716311e-01 8.305398486046e-01 8.316209840986e-01 8.326705915308e-01 8.336950274405e-01 8.346902110176e-01 8.356575903733e-01 8.365992995009e-01 8.375105110817e-01 8.383973111235e-01 8.392538796562e-01 8.400851204998e-01 8.408899384108e-01 8.416649525959e-01 8.424170976391e-01 8.431387337113e-01 8.438366522650e-01 8.445076253025e-01 8.451503402483e-01 8.457708072837e-01 8.463616702080e-01 8.469301531930e-01 8.474722817802e-01 8.479881759367e-01 8.484809674154e-01 8.489463029478e-01 8.493911812911e-01 8.498091735499e-01 8.502033398405e-01 8.505756513136e-01 8.509215098677e-01 8.512483416276e-01 8.515483432972e-01 8.518280994376e-01 8.520861969993e-01 8.523192739069e-01 8.525352406877e-01 8.527255603039e-01 8.528975457138e-01 8.530482893454e-01 8.531772907203e-01 8.532909299875e-01 8.533792074940e-01 8.534522764809e-01 8.535048660249e-01 8.535385636291e-01 8.535572423652e-01 8.535533578983e-01 8.535375330742e-01 8.535013184452e-01 8.534494896869e-01 8.533836452671e-01 8.532985189927e-01 8.532025557965e-01 8.530877564770e-01 8.529621304556e-01 8.528213136250e-01 8.526659324122e-01 8.525016156465e-01 8.523191321039e-01 8.521303763231e-01 8.519278722495e-01 8.517130915144e-01 8.514918177783e-01 8.512546239471e-01 8.510144279566e-01 8.507611741494e-01 8.504995618276e-01 8.502337205317e-01 8.499545456456e-01 8.496747353920e-01 8.493839915300e-01 8.490892695118e-01 8.487900003082e-01 8.484827425224e-01 8.481766763110e-01 8.478603848405e-01 8.475462495980e-01 8.472277835935e-01 8.469039919687e-01 8.465850710861e-01 8.462580493076e-01 8.459356786453e-01 8.456106368110e-01 8.452857818688e-01 8.449661287244e-01 8.446413794442e-01 8.443261530016e-01 8.440073906641e-01 8.436940470277e-01 8.433860412666e-01 8.430773702934e-01 8.427808243944e-01 8.424816373754e-01 8.421938841478e-01 8.419110318417e-01 8.416312584193e-01 8.413657860986e-01 8.410997369929e-01 8.408494708947e-01 8.406031471605e-01 8.403656007400e-01 8.401426335774e-01 8.399219615209e-01 8.397204498782e-01 8.395227273887e-01 8.393391518613e-01 8.391696977141e-01 8.390065645936e-01 8.388634602423e-01 8.387256550288e-01 8.386064074020e-01 8.385011870473e-01 8.384046305704e-01 8.383303264233e-01 8.382632708314e-01 8.382171318161e-01 8.381837579931e-01 8.381646773850e-01 8.381668804196e-01 8.381784416673e-01 8.382131940011e-01 8.382608929827e-01 8.383259654695e-01 8.384120953295e-01 8.385097008056e-01 8.386320200727e-01 8.387659292208e-01 8.389212058475e-01 8.390966337217e-01 8.392845477335e-01 8.395003518162e-01 8.397253936711e-01 8.399766887209e-01 8.402437189350e-01 8.405278098490e-01 8.408381483617e-01 8.411585976203e-01 8.415072023529e-01 8.418684637917e-01 8.422518465065e-01 8.426573987562e-01 8.430750883203e-01 8.435212246873e-01 8.439791652785e-01 8.444606616913e-01 8.449613463172e-01 8.454780060751e-01 8.460206170913e-01 8.465739703585e-01 8.471531945450e-01 8.477485927704e-01 8.483607307343e-01 8.489979299612e-01 8.496456440454e-01 8.503194446365e-01 8.510066273975e-01 8.517127847483e-01 8.524413776388e-01 8.531801450359e-01 8.539453087264e-01 8.547209792393e-01 8.555169244646e-01 8.563328336639e-01 8.571583263741e-01 8.580106279394e-01 8.588696407210e-01 8.597530720177e-01 8.606495507415e-01 8.615590814944e-01 8.624920183508e-01 8.634313553698e-01 8.643947120708e-01 8.653679254255e-01 8.663572835954e-01 8.673642282790e-01 8.683791851994e-01 8.694171952686e-01 8.704618888768e-01 8.715240652663e-01 8.726007207531e-01 8.736859982394e-01 8.747929257998e-01 8.759042071739e-01 8.770344661681e-01 8.781756669560e-01 8.793261704484e-01 8.804958297727e-01 8.816695963368e-01 8.828613194958e-01 8.840620070840e-01 8.852727703492e-01 8.865002450667e-01 8.877305488582e-01 8.889811353379e-01 8.902357656002e-01 8.915027585480e-01 8.927831626656e-01 8.940677376472e-01 8.953701070007e-01 8.966742041385e-01 8.979942209981e-01 8.993218944533e-01 9.006563753006e-01 9.020071519778e-01 9.033593286519e-01 9.047267082695e-01 9.061006919626e-01 9.074816773832e-01 9.088769830391e-01 9.102736585233e-01 9.116847024816e-01 9.131001570209e-01 9.145259416076e-01 9.159617332355e-01 9.174003198911e-01 9.188542382560e-01 9.203097058817e-01 9.217762574719e-01 9.232511898571e-01 9.247302809623e-01 9.262226018679e-01 9.277148727577e-01 9.292209787643e-01 9.307313330037e-01 9.322476373104e-01 9.337756618821e-01 9.353044393115e-01 9.368456958659e-01 9.383896051626e-01 9.399415561616e-01 9.415015862412e-01 9.430630317096e-01 9.446369507344e-01 9.462100179210e-01 9.477916245715e-01 9.493797720282e-01 9.509694482820e-01 9.525698636723e-01 9.541681004916e-01 9.557757679296e-01 9.573859345066e-01 9.589983225370e-01 9.606178816288e-01 9.622348583237e-01 9.638597259241e-01 9.654836194839e-01 9.671099809334e-01 9.687394011462e-01 9.703658382634e-01 9.719980023324e-01 9.736245602048e-01 9.752540092445e-01 9.768818017509e-01 9.785053821388e-01 9.801315235244e-01 9.817481620913e-01 9.833645625396e-01 9.849759047976e-01 9.865806180072e-01 9.881816561418e-01 9.897718937220e-01 9.913590604838e-01 9.929344994517e-01 9.945010830616e-01 9.960595202478e-01 9.976025826428e-01 9.991374281046e-01 1.000655264047e+00 1.002161314032e+00 1.003652239437e+00 1.005123923096e+00 1.006582095812e+00 1.008018081742e+00 1.009436688686e+00 1.010834608649e+00 1.012207072871e+00 1.013560780675e+00 1.014886615630e+00 1.016188851686e+00 1.017462932246e+00 1.018708679420e+00 1.019925872763e+00 1.021110071840e+00 1.022265338041e+00 1.023383984339e+00 1.024469732728e+00 1.025519041355e+00 1.026530251618e+00 1.027504244086e+00 1.028436370395e+00 1.029328055694e+00 1.030176451898e+00 1.030980247394e+00 1.031739899539e+00 1.032451700338e+00 1.033116672558e+00 1.033731639463e+00 1.034296325541e+00 1.034809764666e+00 1.035269847639e+00 1.035677431424e+00 1.036027483056e+00 1.036323332820e+00 1.036561930877e+00 1.036742362237e+00 1.036863839902e+00 1.036923926189e+00 1.036926686655e+00 1.036865455239e+00 1.036743666175e+00 1.036559527805e+00 1.036311828458e+00 1.036001946830e+00 1.035626366480e+00 1.035189212815e+00 1.034686658567e+00 1.034119819454e+00 1.033490623748e+00 1.032796315903e+00 1.032040506919e+00 1.031220549997e+00 1.030338917416e+00 1.029396907339e+00 1.028391699910e+00 1.027329669036e+00 1.026207164498e+00 1.025028991418e+00 1.023794957702e+00 1.022505940208e+00 1.021166564264e+00 1.019775028733e+00 1.018337308802e+00 1.016851702236e+00 1.015324491583e+00 1.013756587547e+00 1.012148925618e+00 1.010509908431e+00 1.008836407744e+00 1.007136129381e+00 1.005411846824e+00 1.003664674780e+00 1.001903510636e+00 1.000126895184e+00 9.983446559564e-01 9.965574266560e-01 9.947715769331e-01 9.929928308998e-01 9.912229846523e-01 9.894728589059e-01 9.877409193802e-01 9.860380928878e-01 9.843694275240e-01 9.827371662038e-01 9.811536329438e-01 9.796175837122e-01 9.781412990227e-01 9.767294717294e-01 9.753847847368e-01 9.741206656391e-01 9.729361263386e-01 9.718442789396e-01 9.708478845897e-01 9.699520605724e-01 9.691687379498e-01 9.684971943392e-01 9.679505015634e-01 9.675296346880e-01 9.672428357531e-01 9.670985163389e-01 9.670956272392e-01 9.672462824066e-01 9.675504981513e-01 9.680163964468e-01 9.686479983014e-01 9.694455226603e-01 9.704200129256e-01 9.715663204435e-01 9.728942642381e-01 9.744039624014e-01 9.760942755902e-01 9.779736657817e-01 9.800353754659e-01 9.822858844315e-01 9.847212625638e-01 9.873418320582e-01 9.901496975067e-01 9.931362320408e-01 9.963059538768e-01 9.996519370652e-01 1.003172168976e+00 1.006863438025e+00 1.010717971304e+00 1.014735609191e+00 1.018905289630e+00 1.023225543654e+00 1.027686695225e+00 1.032281281766e+00 1.037005437817e+00 1.041845159988e+00 1.046798001372e+00 1.051849522142e+00 1.056993775198e+00 1.062222579443e+00 1.067519381003e+00 1.072881032376e+00 1.078292809504e+00 1.083745131319e+00 1.089227201787e+00 1.094724717915e+00 1.100231575243e+00 1.105730991398e+00 1.111212819619e+00 1.116667522547e+00 1.122079399666e+00 1.127441344712e+00 1.132736595124e+00 1.137956564491e+00 1.143088616681e+00 1.148118903139e+00 1.153041054970e+00 1.157837119635e+00 1.162500470339e+00 1.167018327902e+00 1.171380036512e+00 1.175576156538e+00 1.179594424128e+00 1.183426711932e+00 1.187062467983e+00 1.190492468111e+00 1.193708200499e+00 1.196700014953e+00 1.199462263476e+00 1.201984960325e+00 1.204262776182e+00 1.206288631665e+00 1.208055310608e+00 1.209559806144e+00 1.210794398308e+00 1.211757616799e+00 1.212445436188e+00 1.212852855310e+00 1.212980531341e+00 1.212824537036e+00 1.212384957046e+00 1.211661933253e+00 1.210655360608e+00 1.209368583473e+00 1.207801139462e+00 1.205959865995e+00 1.203843588247e+00 1.201462319830e+00 1.198818144799e+00 1.195918909172e+00 1.192773898300e+00 1.189386370645e+00 1.185770364167e+00 1.181934585644e+00 1.177886714539e+00 1.173644020813e+00 1.169214324635e+00 1.164613849955e+00 1.159856707179e+00 1.154955761305e+00 1.149930657413e+00 1.144793695543e+00 1.139565626210e+00 1.134262199807e+00 1.128901816188e+00 1.123505751434e+00 1.118089901644e+00 1.112677137405e+00 1.107285739027e+00 1.101936005336e+00 1.096650238410e+00 1.091445213535e+00 1.086344281925e+00 1.081366836870e+00 1.076529866543e+00 1.071857639105e+00 1.067363581278e+00 1.063068085517e+00 1.058988352737e+00 1.055139006169e+00 1.051536310397e+00 1.048192587988e+00 1.045122341356e+00 1.042334282300e+00 1.039839922609e+00 1.037645096451e+00 1.035756553634e+00 1.034180678289e+00 1.032915773544e+00 1.031967158791e+00 1.031331169916e+00 1.031004285462e+00 1.030985478577e+00 1.031262906068e+00 1.031833967825e+00 1.032685850423e+00 1.033806335869e+00 1.035187311031e+00 1.036807944191e+00 1.038659356221e+00 1.040720893240e+00 1.042975993083e+00 1.045410714886e+00 1.047998316848e+00 1.050727576931e+00 1.053573398305e+00 1.056515978519e+00 1.059539122879e+00 1.062616120087e+00 1.065733586655e+00 1.068865487825e+00 1.071993698715e+00 1.075102710440e+00 1.078166806036e+00 1.081172913196e+00 1.084099770267e+00 1.086931005665e+00 1.089651077499e+00 1.092240637749e+00 1.094689168133e+00 1.096977977411e+00 1.099097046257e+00 1.101029815701e+00 1.102767081891e+00 1.104297780787e+00 1.105609244872e+00 1.106695324819e+00 1.107544849532e+00 1.108152572987e+00 1.108511487235e+00 1.108613014394e+00 1.108457562187e+00 1.108036337463e+00 1.107348375881e+00 1.106394268122e+00 1.105166842386e+00 1.103673393799e+00 1.101908682677e+00 1.099878641250e+00 1.097585938058e+00 1.095030640341e+00 1.092225430595e+00 1.089168057418e+00 1.085871408032e+00 1.082343403570e+00 1.078589797780e+00 1.074626634096e+00 1.070462002158e+00 1.066110355673e+00 1.061585095131e+00 1.056901321305e+00 1.052076219114e+00 1.047125279573e+00 1.042069825388e+00 1.036925049302e+00 1.031714684523e+00 1.026457138796e+00 1.021171983046e+00 1.015885046287e+00 1.010612856362e+00 1.005382785408e+00 1.000212714987e+00 9.951249122753e-01 9.901433782078e-01 9.852821547809e-01 9.805673228044e-01 9.760126085933e-01 9.716351047208e-01 9.674538734055e-01 9.634758672033e-01 9.597196593007e-01 9.561900212854e-01 9.528969967642e-01 9.498463084537e-01 9.470385580194e-01 9.444803349118e-01 9.421666217155e-01 9.400982171769e-01 9.382698110582e-01 9.366763433504e-01 9.353133138626e-01 9.341678591781e-01 9.332398596373e-01 9.325148755349e-01 9.319865096294e-01 9.316472885495e-01 9.314858458917e-01 9.315014951287e-01 9.316796592195e-01 9.320208106781e-01 9.325179334963e-01 9.331650652348e-01 9.339652509405e-01 9.349079555715e-01 9.360001000041e-01 9.372350776344e-01 9.386108189965e-01 9.401314914266e-01 9.417855856783e-01 9.435773656862e-01 9.454955107538e-01 9.475337536414e-01 9.496828428422e-01 9.519233151138e-01 9.542436323685e-01 9.566153244740e-01 9.590174985007e-01 9.614168795157e-01 9.637773867276e-01 9.660645499147e-01 9.682278418432e-01 9.702285576476e-01 9.720110599797e-01 9.735247834602e-01 9.747183777287e-01 9.755301685606e-01 9.759152985551e-01 9.758120543977e-01 9.751743889568e-01 9.739573034349e-01 9.721133174132e-01 9.696173869055e-01 9.664324997761e-01 9.625476918018e-01 9.579563114775e-01 9.526575883806e-01 9.466773763684e-01 9.400373554328e-01 9.327923666449e-01 9.249988078651e-01 9.167338152135e-01 9.080931398135e-01 8.991778364377e-01 8.901168139882e-01 8.810363601931e-01 8.720854410308e-01 8.634154077743e-01 8.551754079191e-01 8.475296835720e-01 8.406160684999e-01 8.345813132601e-01 8.295452369366e-01 8.256041107343e-01 8.228422299178e-01 8.212927163764e-01 8.209761813605e-01 8.218675826572e-01 8.239068943761e-01 8.270166387614e-01 8.310695268030e-01 8.359383980915e-01 8.414604490787e-01 8.474731310320e-01 8.538090810031e-01 8.602950451370e-01 8.667830771948e-01 8.731183359922e-01 8.791852974396e-01 8.848791638446e-01 8.901219233263e-01 8.948745933185e-01 8.991068423528e-01 9.028397935879e-01 9.061044503990e-01 9.089587531755e-01 9.114933031454e-01 9.137917413444e-01 9.159691863283e-01 9.181260307517e-01 9.203634008956e-01 9.227734254141e-01 9.254147304678e-01 9.283374791875e-01 9.315424556209e-01 9.350093408716e-01 9.386793633303e-01 9.424537213849e-01 9.462211376546e-01 9.498260070123e-01 9.531188066412e-01 9.559321998653e-01 9.581047016513e-01 9.594990695537e-01 9.599851513431e-01 9.594903672472e-01 9.579620264411e-01 9.554090185237e-01 9.518912997182e-01 9.475104157898e-01 9.424406743303e-01 9.368780717422e-01 9.310765862786e-01 9.253078889795e-01 9.198487823953e-01 9.149889149316e-01 9.109682914718e-01 9.080063114261e-01 9.062568044106e-01 9.058014986166e-01 9.066666275622e-01 9.087867131301e-01 9.120614307930e-01 9.163267878144e-01 9.214030985615e-01 9.271105152807e-01 9.332753656587e-01 9.397789024303e-01 9.465307082580e-01 9.535177493499e-01 9.607777140068e-01 9.683933130020e-01 9.765061548440e-01 9.852483501357e-01 9.947720621718e-01 1.005180796971e+00 1.016523557634e+00 1.028785646420e+00 1.041838588404e+00 1.055493527820e+00 1.069451314049e+00 1.083359379256e+00 1.096828619297e+00 1.109437151924e+00 1.120809614452e+00 1.130596604978e+00 1.138539259473e+00 1.144476904527e+00 1.148343681082e+00 1.150217142631e+00 1.150254640988e+00 1.148729573831e+00 1.145982255110e+00 1.142381103139e+00 1.138323842807e+00 1.132645911370e+00 1.123800120276e+00 1.115658754242e+00 1.111756356147e+00 1.112916968902e+00 1.116699680778e+00 1.119107262340e+00 1.117295499610e+00 1.111408575673e+00 1.104435766911e+00 1.100202205073e+00 1.100757707234e+00 1.104922494494e+00 1.109127679260e+00 1.109904198729e+00 1.106188996182e+00 1.100011454774e+00 1.095185223870e+00 1.094764767195e+00 1.098934919297e+00 1.104916786378e+00 1.108923378299e+00 1.108666087955e+00 1.104754939944e+00 1.100182679838e+00 1.098198724330e+00 1.099963852653e+00 1.103658788761e+00 1.105679711869e+00 1.103006808309e+00 1.095125801444e+00 1.084304849365e+00 1.074077744925e+00 1.066902068873e+00 1.062515656395e+00 1.058209749431e+00 1.050822153535e+00 1.038978911008e+00 1.024085469168e+00 1.009481524022e+00 9.982563927188e-01 9.911172927192e-01 9.859062180688e-01 9.791681453584e-01 9.685636218071e-01 9.544654006990e-01 9.397788212051e-01 9.280482337656e-01 9.210469495335e-01 9.175890903590e-01 9.145171358856e-01 9.090563343006e-01 9.008453069951e-01 8.922882054736e-01 8.869418162166e-01 8.869845401383e-01 8.915558217692e-01 8.972602275929e-01 9.004560601267e-01 8.996174620477e-01 8.962079225827e-01 8.935944719065e-01 8.947088434561e-01 8.999947554081e-01 9.071686633544e-01 9.130043899871e-01 9.157339430174e-01 9.163551528733e-01 9.180458292741e-01 9.240032734682e-01 9.350899138462e-01 9.490379956720e-01 9.618365514508e-01 9.701622554757e-01 9.731680859774e-01 9.726412842972e-01 9.715067075574e-01 9.716369555292e-01 9.724807898708e-01 9.715181274929e-01 9.661566048036e-01 9.557571179128e-01 9.424192293171e-01 9.299533176171e-01 9.215166017510e-01 9.174301305177e-01 9.147183640915e-01 9.087800415867e-01 8.959798095657e-01 8.755676800727e-01 8.502247488518e-01 8.254851189065e-01 8.086083109398e-01 7.667158674510e-01 7.236524698383e-01 7.404095295233e-01 8.042020461406e-01 8.493274482745e-01 8.321891026639e-01 7.641109888419e-01 7.102718322653e-01 7.379109791403e-01 8.276740449462e-01 9.009824581832e-01 9.064505566387e-01 8.492890227325e-01 7.890767678639e-01 7.996327104228e-01 8.842488298192e-01 9.742208418182e-01 1.011668253765e+00 9.884278013964e-01 9.429279962043e-01 9.293296318699e-01 9.635683086264e-01 1.007420663098e+00 1.016736769421e+00 9.845097552989e-01 9.468396431156e-01 9.513087390402e-01 1.002240409808e+00 1.052931310745e+00 1.056250630629e+00 1.004672054327e+00 9.391929403001e-01 9.236089238545e-01 9.784599572924e-01 1.053511841719e+00 1.086138927877e+00 1.052549356894e+00 9.797416305580e-01 9.305219938411e-01 9.506493178745e-01 1.016093256636e+00 1.064382981032e+00 1.056096132882e+00 9.969399472418e-01 9.296365034204e-01 9.007564247101e-01 9.144713488859e-01 9.308173738518e-01 9.134294052977e-01 8.635368075188e-01 8.206422453310e-01 8.285808314579e-01 8.843243851563e-01 9.402707262543e-01 9.537133693234e-01 9.162811982584e-01 8.570887552888e-01 8.262911163395e-01 8.537383716054e-01 9.186158494911e-01 9.769205608167e-01 1.000573651369e+00 9.882080619292e-01 9.574070392900e-01 9.292821529801e-01 9.135908327547e-01 9.055011643577e-01 8.961166878612e-01 8.840149904772e-01 8.771095763416e-01 8.845344736383e-01 9.061425303878e-01 9.300617520787e-01 9.401492030098e-01 9.261118609642e-01 8.904653782454e-01 8.503482777731e-01 8.306948034255e-01 8.459529551545e-01 8.847073580900e-01 9.178846661128e-01 9.207040760991e-01 8.880373957481e-01 8.385422288432e-01 8.054280679897e-01 8.101110695876e-01 8.397764350533e-01 8.616204343967e-01 8.547033227828e-01 8.264997208181e-01 8.075719525274e-01 8.235387862696e-01 8.649110722481e-01 8.956251414486e-01 8.874770315690e-01 8.422444133382e-01 7.935210161503e-01 7.833032082110e-01 8.180508821997e-01 8.601565745931e-01 8.701715076251e-01 8.409792611113e-01 8.035788795113e-01 8.037805623661e-01
 7.756340753314e-01 7.752475386918e-01 7.749804322778e-01 7.752330107261e-01 7.758578899654e-01 7.762972348913e-01 7.761874694085e-01 7.757355252150e-01 7.754710752462e-01 7.757045131052e-01 7.762468980832e-01 7.766090247977e-01 7.764596112224e-01 7.759716104661e-01 7.756766201987e-01 7.759116627781e-01 7.764439007450e-01 7.767157349771e-01 7.764461808179e-01 7.759061546441e-01 7.756162392657e-01 7.758277171878e-01 7.762854079103e-01 7.764809807369e-01 7.761557842483e-01 7.755767830890e-01 7.752687053883e-01 7.754618026802e-01 7.758572578041e-01 7.759481030624e-01 7.755365293127e-01 7.749185349754e-01 7.745827272704e-01 7.747304435723e-01 7.750596744163e-01 7.750596761126e-01 7.745466291792e-01 7.738680122897e-01 7.735328965349e-01 7.736671155348e-01 7.738932070695e-01 7.737401388304e-01 7.731240770757e-01 7.724236687108e-01 7.720894582468e-01 7.721823378246e-01 7.723068264160e-01 7.720280405532e-01 7.713268866830e-01 7.706035393360e-01 7.702541904190e-01 7.702781815013e-01 7.702964010970e-01 7.699272932798e-01 7.691620642738e-01 7.683859575631e-01 7.679966587963e-01 7.679858381777e-01 7.679379545847e-01 7.674629711565e-01 7.665928184029e-01 7.657551781367e-01 7.653423536701e-01 7.653081080674e-01 7.651908338251e-01 7.645858191105e-01 7.635902414752e-01 7.627076583115e-01 7.623116260290e-01 7.622465397487e-01 7.619984624338e-01 7.612326130127e-01 7.601409111816e-01 7.592522022663e-01 7.588709930410e-01 7.587440858626e-01 7.583399485082e-01 7.574167283419e-01 7.562691298526e-01 7.554016274872e-01 7.550048269791e-01 7.547717853046e-01 7.542161605971e-01 7.531862066617e-01 7.520159444281e-01 7.511643071726e-01 7.507317926731e-01 7.503765978897e-01 7.496834057371e-01 7.485810014752e-01 7.474047431952e-01 7.465502780217e-01 7.460623251405e-01 7.455914876037e-01 7.447766299747e-01 7.436089576712e-01 7.424259579921e-01 7.415537963202e-01 7.409830045699e-01 7.403838001825e-01 7.394560796163e-01 7.382335050715e-01 7.370364223869e-01 7.361279674735e-01 7.354500970646e-01 7.347103987786e-01 7.336803795834e-01 7.324200810265e-01 7.312028694424e-01 7.302322426392e-01 7.294388810718e-01 7.285717325625e-01 7.274601976081e-01 7.261697805109e-01 7.249203373478e-01 7.238706534250e-01 7.229613296243e-01 7.219867447689e-01 7.208068571904e-01 7.194808655835e-01 7.181900429646e-01 7.170527599665e-01 7.160207253040e-01 7.149373118120e-01 7.136939249751e-01 7.123338183621e-01 7.109939639650e-01 7.097597559737e-01 7.085984776549e-01 7.074083130493e-01 7.061127233069e-01 7.047229107937e-01 7.033237672436e-01 7.019890192734e-01 7.007142334382e-01 6.994352224161e-01 6.980857144682e-01 6.966535970578e-01 6.951902822798e-01 6.937675363128e-01 6.923975599657e-01 6.910304725569e-01 6.896076657737e-01 6.881156191278e-01 6.865939304075e-01 6.850933616360e-01 6.836276262805e-01 6.821609323824e-01 6.806549499908e-01 6.791026055332e-01 6.775242084656e-01 6.759485450347e-01 6.743839925840e-01 6.728199755898e-01 6.712346173185e-01 6.696225600040e-01 6.679879041910e-01 6.663391240958e-01 6.646839392148e-01 6.630256827013e-01 6.613609692257e-01 6.596855879212e-01 6.579937810452e-01 6.562780393887e-01 6.545390669067e-01 6.527914276991e-01 6.510445618998e-01 6.492986715958e-01 6.475436890767e-01 6.457639878516e-01 6.439517690508e-01 6.421207591360e-01 6.402912890656e-01 6.384688407629e-01 6.366430715146e-01 6.347954010348e-01 6.329159240942e-01 6.310156858201e-01 6.291117616994e-01 6.272104238687e-01 6.253035463666e-01 6.233828633027e-01 6.214429188270e-01 6.194850900639e-01 6.175150576746e-01 6.155362795608e-01 6.135500644709e-01 6.115557815557e-01 6.095518028546e-01 6.075339392060e-01 6.054992634765e-01 6.034495216222e-01 6.013908682983e-01 5.993254858774e-01 5.972534007180e-01 5.951677350528e-01 5.930648967842e-01 5.909498737683e-01 5.888271235138e-01 5.866983590892e-01 5.845597334584e-01 5.824029824112e-01 5.802313653216e-01 5.780508406657e-01 5.758686684943e-01 5.736784786916e-01 5.714714956429e-01 5.692443527996e-01 5.670056539280e-01 5.647659827328e-01 5.625218718717e-01 5.602623792163e-01 5.579842511718e-01 5.556915163037e-01 5.533954185341e-01 5.510978717409e-01 5.487881762529e-01 5.464596622499e-01 5.441162302614e-01 5.417693753378e-01 5.394221534023e-01 5.370663181495e-01 5.346946647432e-01 5.323068631666e-01 5.299140786526e-01 5.275235648704e-01 5.251271273556e-01 5.227166864749e-01 5.202922043716e-01 5.178628533845e-01 5.154342887868e-01 5.130024153274e-01 5.105586351410e-01 5.081019520660e-01 5.056412773864e-01 5.031811115430e-01 5.007165852045e-01 4.982417308679e-01 4.957547311254e-01 4.932652930288e-01 4.907759223716e-01 4.882814661036e-01 4.857753470896e-01 4.832604264274e-01 4.807435410547e-01 4.782272499662e-01 4.757060699166e-01 4.731757353998e-01 4.706362484330e-01 4.680974558026e-01 4.655596722962e-01 4.630184827982e-01 4.604714607454e-01 4.579188844662e-01 4.553664872076e-01 4.528164510671e-01 4.502646097982e-01 4.477103059075e-01 4.451552244263e-01 4.426008280129e-01 4.400468238043e-01 4.374928415640e-01 4.349391072739e-01 4.323884362710e-01 4.298404200589e-01 4.272923987861e-01 4.247446567714e-01 4.222004741128e-01 4.196611093943e-01 4.171254329483e-01 4.145931340596e-01 4.120631383825e-01 4.095387300982e-01 4.070213851899e-01 4.045099815564e-01 4.020032716301e-01 3.995029789196e-01 3.970093955141e-01 3.945260313638e-01 3.920538692414e-01 3.895886956290e-01 3.871326991421e-01 3.846861587725e-01 3.822499005702e-01 3.798267467331e-01 3.774182891047e-01 3.750238802503e-01 3.726419955899e-01 3.702725647313e-01 3.679171130426e-01 3.655791330838e-01 3.632604774856e-01 3.609594521302e-01 3.586768860730e-01 3.564127639697e-01 3.541677853828e-01 3.519419585237e-01 3.497381415406e-01 3.475583286454e-01 3.454035960072e-01 3.432733829363e-01 3.411654551519e-01 3.390823376949e-01 3.370243931332e-01 3.349959549796e-01 3.329981541348e-01 3.310314845838e-01 3.290930841266e-01 3.271850874982e-01 3.253071523416e-01 3.234633382896e-01 3.216580668039e-01 3.198888275927e-01 3.181557276015e-01 3.164576924745e-01 3.147962384399e-01 3.131753217598e-01 3.115983082922e-01 3.100640814051e-01 3.085724778744e-01 3.071228719826e-01 3.057155029678e-01 3.043566492286e-01 3.030464551335e-01 3.017858719229e-01 3.005751044347e-01 2.994104782345e-01 2.982967802304e-01 2.972365640145e-01 2.962310491001e-01 2.952812725222e-01 2.943853761794e-01 2.935434553865e-01 2.927573886391e-01 2.920303909882e-01 2.913638326723e-01 2.907577553286e-01 2.902103775048e-01 2.897209622721e-01 2.892943395785e-01 2.889299388066e-01 2.886298412396e-01 2.883948334042e-01 2.882195612697e-01 2.881078723482e-01 2.880615919820e-01 2.880809281321e-01 2.881673236681e-01 2.883178650096e-01 2.885315689590e-01 2.888112854504e-01 2.891582630582e-01 2.895709286079e-01 2.900506157024e-01 2.905931841947e-01 2.912007068456e-01 2.918750920052e-01 2.926140336727e-01 2.934194673180e-01 2.942879126745e-01 2.952180614769e-01 2.962130253315e-01 2.972719642927e-01 2.983937401481e-01 2.995778116291e-01 3.008202338157e-01 3.021241454091e-01 3.034887704532e-01 3.049130395323e-01 3.063966757089e-01 3.079362632119e-01 3.095312786042e-01 3.111844384792e-01 3.128921036472e-01 3.146559680474e-01 3.164720841790e-01 3.183390438027e-01 3.202587255467e-01 3.222294843877e-01 3.242497878373e-01 3.263197350311e-01 3.284355902175e-01 3.305983913652e-01 3.328091437181e-01 3.350629449599e-01 3.373617707417e-01 3.397042458219e-01 3.420863261757e-01 3.445112417561e-01 3.469755973768e-01 3.494786904680e-01 3.520200063041e-01 3.545984690190e-01 3.572136715219e-01 3.598637790399e-01 3.625469142966e-01 3.652651730293e-01 3.680147849512e-01 3.707960948957e-01 3.736081756040e-01 3.764489466797e-01 3.793186709619e-01 3.822163378900e-01 3.851409216949e-01 3.880921035207e-01 3.910684062296e-01 3.940677763268e-01 3.970919843590e-01 4.001379175034e-01 4.032066971958e-01 4.062961071688e-01 4.094055588195e-01 4.125346478611e-01 4.156823059293e-01 4.188479783795e-01 4.220316870805e-01 4.252307379315e-01 4.284468056855e-01 4.316773072818e-01 4.349215774976e-01 4.381806007367e-01 4.414516546209e-01 4.447359631634e-01 4.480315999883e-01 4.513383470976e-01 4.546547523961e-01 4.579816253448e-01 4.613168914364e-01 4.646614393284e-01 4.680136818830e-01 4.713726266574e-01 4.747387153387e-01 4.781107080920e-01 4.814885923617e-01 4.848704686642e-01 4.882568590775e-01 4.916479945632e-01 4.950417500476e-01 4.984387364134e-01 5.018376817349e-01 5.052373339227e-01 5.086392167857e-01 5.120411813006e-01 5.154431786573e-01 5.188453456846e-01 5.222455126447e-01 5.256451540021e-01 5.290432096789e-01 5.324389601005e-01 5.358314411351e-01 5.392204566020e-01 5.426061159934e-01 5.459880845709e-01 5.493647222071e-01 5.527370111352e-01 5.561032589840e-01 5.594638726843e-01 5.628187210299e-01 5.661653415875e-01 5.695060003833e-01 5.728391914462e-01 5.761632871851e-01 5.794800680582e-01 5.827871916045e-01 5.860850693513e-01 5.893744033971e-01 5.926529877721e-01 5.959213482528e-01 5.991785284360e-01 6.024241493196e-01 6.056600354965e-01 6.088833904886e-01 6.120938576907e-01 6.152921641920e-01 6.184772592855e-01 6.216498087724e-01 6.248082168537e-01 6.279531444243e-01 6.310836684597e-01 6.341983880119e-01 6.373002243350e-01 6.403851436828e-01 6.434542960953e-01 6.465095999493e-01 6.495461257111e-01 6.525681038931e-01 6.555715660559e-01 6.585582736549e-01 6.615285087538e-01 6.644796336738e-01 6.674141361190e-01 6.703294660519e-01 6.732253976944e-01 6.761042860549e-01 6.789617137547e-01 6.818022145834e-01 6.846209932041e-01 6.874204014310e-01 6.902006753327e-01 6.929579153538e-01 6.956970031762e-01 6.984137381287e-01 7.011085562937e-01 7.037839588190e-01 7.064351169965e-01 7.090665751762e-01 7.116739020410e-01 7.142586803407e-01 7.168235066325e-01 7.193625309554e-01 7.218798899334e-01 7.243732100107e-01 7.268427811965e-01 7.292903047511e-01 7.317110821206e-01 7.341105920099e-01 7.364838568139e-01 7.388326053645e-01 7.411583587198e-01 7.434569290547e-01 7.457324079508e-01 7.479813858116e-01 7.502052846577e-01 7.524046502093e-01 7.545762517663e-01 7.567235411197e-01 7.588443729436e-01 7.609384688302e-01 7.630077713104e-01 7.650485843208e-01 7.670648115062e-01 7.690529644731e-01 7.710137821336e-01 7.729500083208e-01 7.748566938518e-01 7.767382977622e-01 7.785910323317e-01 7.804167055065e-01 7.822161713941e-01 7.839863812894e-01 7.857305129604e-01 7.874453976716e-01 7.891329676518e-01 7.907944277621e-01 7.924250456216e-01 7.940307501222e-01 7.956067092327e-01 7.971544336343e-01 7.986755515768e-01 8.001662089490e-01 8.016318101598e-01 8.030659017081e-01 8.044740186964e-01 8.058546094636e-01 8.072040096328e-01 8.085291081775e-01 8.098227901146e-01 8.110898518165e-01 8.123289400341e-01 8.135387273810e-01 8.147230458790e-01 8.158761527031e-01 8.170040289030e-01 8.181028044120e-01 8.191726896211e-01 8.202171892131e-01 8.212317277603e-01 8.222209458404e-01 8.231803824572e-01 8.241136177481e-01 8.250205650045e-01 8.258983040029e-01 8.267511176023e-01 8.275749797583e-01 8.283724498762e-01 8.291447834788e-01 8.298881470122e-01 8.306081207933e-01 8.312994994597e-01 8.319658364035e-01 8.326069717069e-01 8.332198919013e-01 8.338109022129e-01 8.343735337792e-01 8.349131314714e-01 8.354274393206e-01 8.359158089700e-01 8.363823954924e-01 8.368214130293e-01 8.372396711984e-01 8.376326044447e-01 8.380016253596e-01 8.383506824775e-01 8.386725571729e-01 8.389756414181e-01 8.392538818562e-01 8.395106400170e-01 8.397478714607e-01 8.399597888157e-01 8.401551766977e-01 8.403264034130e-01 8.404783197137e-01 8.406117603015e-01 8.407224535768e-01 8.408188846697e-01 8.408908848880e-01 8.409476644907e-01 8.409858443461e-01 8.410034666449e-01 8.410086310906e-01 8.409916728797e-01 8.409633357887e-01 8.409157945604e-01 8.408522675578e-01 8.407757206918e-01 8.406802460703e-01 8.405755798308e-01 8.404527863457e-01 8.403173903348e-01 8.401715079082e-01 8.400090764704e-01 8.398387250626e-01 8.396525331907e-01 8.394577288152e-01 8.392529714959e-01 8.390346731895e-01 8.388116215990e-01 8.385740796898e-01 8.383319786127e-01 8.380798907182e-01 8.378189463748e-01 8.375549655852e-01 8.372784635450e-01 8.370014587678e-01 8.367158394085e-01 8.364247747544e-01 8.361321602790e-01 8.358313549440e-01 8.355318965899e-01 8.352250498261e-01 8.349176631691e-01 8.346103858196e-01 8.342968222681e-01 8.339885099786e-01 8.336739606602e-01 8.333636085599e-01 8.330535417136e-01 8.327425454157e-01 8.324380562448e-01 8.321298571856e-01 8.318305472015e-01 8.315306514967e-01 8.312344772293e-01 8.309474691575e-01 8.306583861828e-01 8.303822712043e-01 8.301060285075e-01 8.298391806806e-01 8.295816722451e-01 8.293246478565e-01 8.290846079863e-01 8.288450632844e-01 8.286194997965e-01 8.284024563302e-01 8.281916763538e-01 8.279983407083e-01 8.278074926106e-01 8.276347196894e-01 8.274707566139e-01 8.273174311084e-01 8.271815454479e-01 8.270510152902e-01 8.269421834796e-01 8.268405004166e-01 8.267555451895e-01 8.266872274534e-01 8.266270752408e-01 8.265907835984e-01 8.265624796612e-01 8.265544537618e-01 8.265617234015e-01 8.265826034854e-01 8.266261367593e-01 8.266788931544e-01 8.267559362042e-01 8.268467017932e-01 8.269537627010e-01 8.270846578520e-01 8.272261464197e-01 8.273928994109e-01 8.275734237212e-01 8.277736023965e-01 8.279961046984e-01 8.282300963192e-01 8.284927026690e-01 8.287671169089e-01 8.290642035792e-01 8.293815961029e-01 8.297129466332e-01 8.300723298012e-01 8.304419122131e-01 8.308387601195e-01 8.312526199071e-01 8.316826868378e-01 8.321398145247e-01 8.326077124744e-01 8.331038006983e-01 8.336131639822e-01 8.341431729100e-01 8.346965839881e-01 8.352618325139e-01 8.358547147608e-01 8.364584784314e-01 8.370871148880e-01 8.377335785114e-01 8.383944326136e-01 8.390823767208e-01 8.397793044150e-01 8.405011227915e-01 8.412380798140e-01 8.419916561015e-01 8.427679469751e-01 8.435547011926e-01 8.443652917756e-01 8.451888063154e-01 8.460294775791e-01 8.468907657881e-01 8.477612273676e-01 8.486560769753e-01 8.495603657786e-01 8.504825083209e-01 8.514226524001e-01 8.523720561003e-01 8.533442217096e-01 8.543223578261e-01 8.553212216321e-01 8.563327500606e-01 8.573548990331e-01 8.583982114126e-01 8.594449687231e-01 8.605135385012e-01 8.615904159440e-01 8.626794186684e-01 8.637848803413e-01 8.648954692452e-01 8.660258960974e-01 8.671615572742e-01 8.683112282598e-01 8.694732711359e-01 8.706404108183e-01 8.718270663835e-01 8.730152766052e-01 8.742189656779e-01 8.754313510167e-01 8.766495558116e-01 8.778839799221e-01 8.791196211945e-01 8.803705109043e-01 8.816274612706e-01 8.828912781210e-01 8.841686909473e-01 8.854463539942e-01 8.867389833451e-01 8.880343559675e-01 8.893396919039e-01 8.906538409599e-01 8.919687529293e-01 8.932989922300e-01 8.946287620216e-01 8.959689644112e-01 8.973151361833e-01 8.986642959393e-01 9.000260093983e-01 9.013861378611e-01 9.027577968374e-01 9.041326964664e-01 9.055117599327e-01 9.069012678327e-01 9.082890682170e-01 9.096881897636e-01 9.110890030216e-01 9.124946734328e-01 9.139082015376e-01 9.153208234047e-01 9.167444665474e-01 9.181665970217e-01 9.195973050475e-01 9.210317685388e-01 9.224666989104e-01 9.239123259674e-01 9.253542446791e-01 9.268049419016e-01 9.282577760260e-01 9.297122446813e-01 9.311749135062e-01 9.326345030232e-01 9.341030626625e-01 9.355710932915e-01 9.370414269742e-01 9.385178771384e-01 9.399914104826e-01 9.414725582021e-01 9.429510469308e-01 9.444341816602e-01 9.459179668988e-01 9.474007977076e-01 9.488892885362e-01 9.503724968327e-01 9.518610230900e-01 9.533475208264e-01 9.548321189157e-01 9.563202106311e-01 9.578013909093e-01 9.592868501232e-01 9.607665324750e-01 9.622441314441e-01 9.637214338914e-01 9.651906359149e-01 9.666608465634e-01 9.681228111099e-01 9.695818606120e-01 9.710353256704e-01 9.724803423954e-01 9.739219609285e-01 9.753529745763e-01 9.767773880158e-01 9.781918518540e-01 9.795959123950e-01 9.809921423149e-01 9.823730461925e-01 9.837457344933e-01 9.851030142528e-01 9.864465581783e-01 9.877780878875e-01 9.890901261085e-01 9.903888445899e-01 9.916681626764e-01 9.929290538354e-01 9.941712588997e-01 9.953905371639e-01 9.965922105530e-01 9.977676765102e-01 9.989209486628e-01 1.000050059909e+00 1.001151939898e+00 1.002228758201e+00 1.003274804882e+00 1.004294862372e+00 1.005282386285e+00 1.006237655505e+00 1.007162304448e+00 1.008051135437e+00 1.008905717783e+00 1.009723540608e+00 1.010504957519e+00 1.011247651422e+00 1.011950017107e+00 1.012612141168e+00 1.013231682829e+00 1.013809075727e+00 1.014341466732e+00 1.014828843453e+00 1.015269897220e+00 1.015662778887e+00 1.016008511761e+00 1.016303079020e+00 1.016548872655e+00 1.016743050184e+00 1.016885102002e+00 1.016975603200e+00 1.017010206980e+00 1.016993250024e+00 1.016918789848e+00 1.016790155745e+00 1.016605377234e+00 1.016363331636e+00 1.016065647763e+00 1.015709947762e+00 1.015299048329e+00 1.014828689194e+00 1.014301594773e+00 1.013718606570e+00 1.013077631676e+00 1.012381374569e+00 1.011627138768e+00 1.010818287776e+00 1.009955265790e+00 1.009035282430e+00 1.008064828874e+00 1.007041519240e+00 1.005967637483e+00 1.004844930347e+00 1.003673107784e+00 1.002456909065e+00 1.001194657565e+00 9.998910796124e-01 9.985462427889e-01 9.971633021988e-01 9.957457289533e-01 9.942932274972e-01 9.928144098120e-01 9.913054913348e-01 9.897745256183e-01 9.882237224436e-01 9.866539883414e-01 9.850734105019e-01 9.834805055763e-01 9.818852074646e-01 9.802877840637e-01 9.786927633536e-01 9.771090561438e-01 9.755339147174e-01 9.739803268571e-01 9.724468842382e-01 9.709420033074e-01 9.694726071729e-01 9.680385371410e-01 9.666526704820e-01 9.653148966691e-01 9.640339416502e-01 9.628160353642e-01 9.616628072047e-01 9.605887997333e-01 9.595901193708e-01 9.586809153271e-01 9.578642794305e-01 9.571437995639e-01 9.565325872924e-01 9.560273891382e-01 9.556418672864e-01 9.553786088438e-01 9.552421683378e-01 9.552423840322e-01 9.553777253924e-01 9.556611490523e-01 9.560926944700e-01 9.566773559406e-01 9.574227583307e-01 9.583270252448e-01 9.594019504211e-01 9.606428509495e-01 9.620571973549e-01 9.636476457461e-01 9.654132199343e-01 9.673598666727e-01 9.694835614043e-01 9.717906581697e-01 9.742787182564e-01 9.769453397056e-01 9.797952136905e-01 9.828204562951e-01 9.860249480835e-01 9.894029899273e-01 9.929524499895e-01 9.966708637172e-01 1.000550818154e+00 1.004593901342e+00 1.008788302954e+00 1.013133708765e+00 1.017622116489e+00 1.022245196979e+00 1.027001354034e+00 1.031876061713e+00 1.036867910009e+00 1.041964985210e+00 1.047158287989e+00 1.052443212932e+00 1.057804033486e+00 1.063236816917e+00 1.068727967660e+00 1.074268485555e+00 1.079849094014e+00 1.085455887174e+00 1.091083720738e+00 1.096714263734e+00 1.102341301323e+00 1.107954000197e+00 1.113536505128e+00 1.119082857668e+00 1.124576545940e+00 1.130009615405e+00 1.135370335160e+00 1.140644957098e+00 1.145826065437e+00 1.150897878721e+00 1.155853455078e+00 1.160679783321e+00 1.165365405711e+00 1.169902862748e+00 1.174278045619e+00 1.178484204673e+00 1.182509603139e+00 1.186345440559e+00 1.189983564850e+00 1.193412626351e+00 1.196627401072e+00 1.199618036528e+00 1.202377897205e+00 1.204900186722e+00 1.207176816620e+00 1.209204476934e+00 1.210973676638e+00 1.212483185953e+00 1.213727095028e+00 1.214700108306e+00 1.215403480675e+00 1.215829161127e+00 1.215979789630e+00 1.215851582684e+00 1.215444721589e+00 1.214761231877e+00 1.213797698781e+00 1.212561382106e+00 1.211050548916e+00 1.209271036906e+00 1.207226132100e+00 1.204919548090e+00 1.202360174711e+00 1.199551214875e+00 1.196502745807e+00 1.193222676662e+00 1.189717478806e+00 1.186002808419e+00 1.182083663862e+00 1.177974819187e+00 1.173688961480e+00 1.169238059984e+00 1.164638828456e+00 1.159901884569e+00 1.155047701330e+00 1.150090409173e+00 1.145044886769e+00 1.139934410601e+00 1.134770856418e+00 1.129577960901e+00 1.124371728819e+00 1.119170991627e+00 1.113999246276e+00 1.108872191676e+00 1.103812552886e+00 1.098838448152e+00 1.093969329116e+00 1.089227644006e+00 1.084629547959e+00 1.080194918072e+00 1.075941037921e+00 1.071884789761e+00 1.068044809766e+00 1.064433280795e+00 1.061067508127e+00 1.057958647443e+00 1.055118486908e+00 1.052558191338e+00 1.050286039863e+00 1.048309745436e+00 1.046632776711e+00 1.045262602460e+00 1.044198211973e+00 1.043439525370e+00 1.042988732657e+00 1.042836173638e+00 1.042983246160e+00 1.043418716235e+00 1.044134428314e+00 1.045124346975e+00 1.046369302231e+00 1.047863991500e+00 1.049589251098e+00 1.051530104350e+00 1.053673493113e+00 1.055994878826e+00 1.058483533178e+00 1.061115243005e+00 1.063871854056e+00 1.066734586062e+00 1.069679401038e+00 1.072691254070e+00 1.075745915186e+00 1.078822850059e+00 1.081905548470e+00 1.084969060939e+00 1.087998708423e+00 1.090971167861e+00 1.093870795974e+00 1.096678689484e+00 1.099375705784e+00 1.101949867640e+00 1.104380600765e+00 1.106655777007e+00 1.108760778617e+00 1.110681376508e+00 1.112407212530e+00 1.113923093089e+00 1.115223416434e+00 1.116294450374e+00 1.117128491094e+00 1.117719851035e+00 1.118057930717e+00 1.118140713440e+00 1.117960083675e+00 1.117514271123e+00 1.116799977825e+00 1.115812554358e+00 1.114555743191e+00 1.113024297249e+00 1.111222450281e+00 1.109151999196e+00 1.106811790474e+00 1.104212969808e+00 1.101352397437e+00 1.098241080653e+00 1.094885101758e+00 1.091288964663e+00 1.087468750318e+00 1.083428340870e+00 1.079181490096e+00 1.074740638475e+00 1.070117436857e+00 1.065329578875e+00 1.060389320195e+00 1.055315606422e+00 1.050124540121e+00 1.044835693778e+00 1.039467790688e+00 1.034040982289e+00 1.028577632824e+00 1.023096313361e+00 1.017622919153e+00 1.012177656080e+00 1.006782003927e+00 1.001461939047e+00 9.962359594411e-01 9.911296733788e-01 9.861606972678e-01 9.813508407383e-01 9.767225253171e-01 9.722881872275e-01 9.680712456106e-01 9.640814396461e-01 9.603335467305e-01 9.568402422764e-01 9.536072574011e-01 9.506458320734e-01 9.479557343375e-01 9.455428473046e-01 9.434061818017e-01 9.415420757733e-01 9.399495743146e-01 9.386181684114e-01 9.375462267418e-01 9.367199082867e-01 9.361310081005e-01 9.357694268601e-01 9.356186891490e-01 9.356740250803e-01 9.359164091537e-01 9.363384791666e-01 9.369282368429e-01 9.376710811193e-01 9.385636285417e-01 9.395879397322e-01 9.407444289485e-01 9.420212561082e-01 9.434101342366e-01 9.449122879661e-01 9.465116914915e-01 9.482140951052e-01 9.500076806521e-01 9.518866204588e-01 9.538509139733e-01 9.558840386903e-01 9.579850551687e-01 9.601373964263e-01 9.623289812003e-01 9.645443905642e-01 9.667596039519e-01 9.689573650186e-01 9.711034164170e-01 9.731726708983e-01 9.751297935171e-01 9.769337739377e-01 9.785483656870e-01 9.799232185010e-01 9.810177186919e-01 9.817811103296e-01 9.821631578511e-01 9.821196429793e-01 9.815949302308e-01 9.805505024963e-01 9.789366979837e-01 9.767181296576e-01 9.738632685247e-01 9.703398681457e-01 9.661376230258e-01 9.612398328592e-01 9.556534312878e-01 9.493911603043e-01 9.424749954463e-01 9.349513532371e-01 9.268656356137e-01 9.182941442852e-01 9.093150328685e-01 9.000274536776e-01 8.905462124128e-01 8.809891899236e-01 8.715021889193e-01 8.622200578474e-01 8.532991188726e-01 8.448899847177e-01 8.371375811699e-01 8.301944002669e-01 8.241777063216e-01 8.192086679065e-01 8.153733724071e-01 8.127299549251e-01 8.113184500164e-01 8.111276522218e-01 8.121328988246e-01 8.142614852859e-01 8.174188493285e-01 8.214886911951e-01 8.263202482461e-01 8.317687501895e-01 8.376615739657e-01 8.438381972183e-01 8.501380601245e-01 8.564059666868e-01 8.625166137069e-01 8.683435703467e-01 8.738045190146e-01 8.788296378440e-01 8.833769110838e-01 8.874424787577e-01 8.910288030586e-01 8.941854124986e-01 8.969659314470e-01 8.994457806150e-01 9.017219824988e-01 9.038766930713e-01 9.060138166474e-01 9.082120406809e-01 9.105426368085e-01 9.130592524832e-01 9.157768118854e-01 9.186996721532e-01 9.217790708572e-01 9.249524560356e-01 9.281235609263e-01 9.311658328632e-01 9.339506104789e-01 9.363230620850e-01 9.381457866103e-01 9.392790061830e-01 9.396058316079e-01 9.390473010706e-01 9.375429390205e-01 9.351002434406e-01 9.317506112702e-01 9.275954844756e-01 9.227795532078e-01 9.174878868848e-01 9.119651757748e-01 9.064613481439e-01 9.012622982455e-01 8.966443818713e-01 8.928596295010e-01 8.901411952669e-01 8.886440669875e-01 8.884814368105e-01 8.896773008512e-01 8.921819110505e-01 8.958946635077e-01 9.006382482229e-01 9.062241672474e-01 9.124326571308e-01 9.190624180982e-01 9.259428346159e-01 9.329388754378e-01 9.399956698003e-01 9.470968743853e-01 9.543117294946e-01 9.617518176721e-01 9.695641548094e-01 9.779294026882e-01 9.869937845144e-01 9.968944128913e-01 1.007690843661e+00 1.019367177057e+00 1.031827672334e+00 1.044862172860e+00 1.058204864274e+00 1.071499807298e+00 1.084364704600e+00 1.096409490408e+00 1.107250036516e+00 1.116578698521e+00 1.124139414868e+00 1.129793210269e+00 1.133509090406e+00 1.135350582381e+00 1.135518000390e+00 1.134269517897e+00 1.131951764964e+00 1.128936022232e+00 1.125582965434e+00 1.122236015137e+00 1.117393728594e+00 1.109593256023e+00 1.102642966368e+00 1.099986850830e+00 1.102352736188e+00 1.107232337243e+00 1.110613082583e+00 1.109677510544e+00 1.104623018356e+00 1.098470319091e+00 1.095056311806e+00 1.096420991895e+00 1.101386438324e+00 1.106419538068e+00 1.108126377454e+00 1.105534423388e+00 1.100735622971e+00 1.097547327048e+00 1.098957601206e+00 1.105042650645e+00 1.112942003275e+00 1.118834888591e+00 1.120431885616e+00 1.118342255999e+00 1.115527634296e+00 1.115164933034e+00 1.118345922870e+00 1.123221577852e+00 1.126209127762e+00 1.124329336408e+00 1.117095298256e+00 1.106764877611e+00 1.096837123725e+00 1.089733465983e+00 1.085189529284e+00 1.080512650400e+00 1.072541268616e+00 1.059857693228e+00 1.043788775055e+00 1.027606527656e+00 1.014402012583e+00 1.004985760568e+00 9.973683390606e-01 9.882529299198e-01 9.754021451068e-01 9.592521386299e-01 9.427718883527e-01 9.296080725447e-01 9.216613894931e-01 9.178596252157e-01 9.150873213780e-01 9.105371888685e-01 9.037474754266e-01 8.969600751777e-01 8.935309510083e-01 8.954442055451e-01 9.017142911845e-01 9.089256122546e-01 9.134941142902e-01 9.139657940154e-01 9.118440711834e-01 9.105054172373e-01 9.128748834649e-01 9.194152859591e-01 9.278860981208e-01 9.350847661288e-01 9.391916560133e-01 9.410402246598e-01 9.435526158951e-01 9.496686459652e-01 9.600970193730e-01 9.725647274989e-01 9.831472155237e-01 9.886054277804e-01 9.881578026414e-01 9.836811106321e-01 9.782898343885e-01 9.741696620973e-01 9.711398606854e-01 9.669763607972e-01 9.592308367052e-01 9.472364034231e-01 9.329361960221e-01 9.198779788920e-01 9.109051737855e-01 9.060335498426e-01 9.020954370828e-01 8.945091073498e-01 8.799746719810e-01 8.584672856704e-01 8.337331284967e-01 8.122018916151e-01 8.007706134760e-01 7.619741679007e-01 7.108380709216e-01 7.129237230375e-01 7.708090611432e-01 8.235121695768e-01 8.214508310628e-01 7.665754309304e-01 7.143749959284e-01 7.317926287655e-01 8.132640648065e-01 8.880154446490e-01 9.018251200026e-01 8.533555436376e-01 7.957027715358e-01 8.020409306539e-01 8.836699769215e-01 9.761339734062e-01 1.017357956283e+00 9.919770931492e-01 9.338788036055e-01 9.029084069940e-01 9.299463826758e-01 9.827603278933e-01 1.008783244663e+00 9.873869492878e-01 9.435902455650e-01 9.271546059471e-01 9.614941347019e-01 1.014852238573e+00 1.037814679318e+00 1.010065684790e+00 9.560354394601e-01 9.292350104554e-01 9.617228489324e-01 1.025017162056e+00 1.063573794226e+00 1.046533678429e+00 9.874659145675e-01 9.367035562084e-01 9.418001947572e-01 9.958495080121e-01 1.046411440328e+00 1.049260831970e+00 9.974051243904e-01 9.212473876624e-01 8.686409043340e-01 8.650570443461e-01 8.896624547500e-01 9.047027848169e-01 8.943829421311e-01 8.737524881768e-01 8.707989332403e-01 8.959256573100e-01 9.298754467607e-01 9.444600835089e-01 9.279146339675e-01 8.940427288227e-01 8.738863713902e-01 8.912092289682e-01 9.399172627067e-01 9.912331492140e-01 1.018205572770e+00 1.010062841035e+00 9.734941496782e-01 9.271024498753e-01 8.917497811608e-01 8.792311171860e-01 8.866297577459e-01 9.018141227582e-01 9.141663305126e-01 9.207667704728e-01 9.248962512338e-01 9.295076302777e-01 9.314622697835e-01 9.227648719307e-01 8.988367149368e-01 8.672827805899e-01 8.483860701928e-01 8.603054983785e-01 8.982104470723e-01 9.339432911998e-01 9.380060148133e-01 9.004603010382e-01 8.400661508314e-01 7.978885559059e-01 8.056023927373e-01 8.498909055906e-01 8.871017348165e-01 8.860851842331e-01 8.502250036670e-01 8.148771300733e-01 8.185809954556e-01 8.602397860743e-01 8.985835802382e-01 8.948496882264e-01 8.435961423186e-01 7.794145256487e-01 7.566798690132e-01 7.944684930812e-01 8.511007607834e-01 8.741029428926e-01 8.459459302945e-01 7.945206430416e-01 7.754659872886e-01
 7.602433687747e-01 7.597656276688e-01 7.594035227368e-01 7.595539471757e-01 7.600763369124e-01 7.604172697112e-01 7.602131152519e-01 7.596666013146e-01 7.593045931192e-01 7.594373187495e-01 7.598774014904e-01 7.601390561777e-01 7.598960297610e-01 7.593143669237e-01 7.589205442317e-01 7.590516910078e-01 7.594817801114e-01 7.596556247215e-01 7.592916801759e-01 7.586560422574e-01 7.582663771903e-01 7.583744999983e-01 7.587286640023e-01 7.588254575456e-01 7.584070572266e-01 7.577322595335e-01 7.573220636149e-01 7.574104657911e-01 7.577024108502e-01 7.576956766082e-01 7.571888018730e-01 7.564732613733e-01 7.560358056308e-01 7.560780041809e-01 7.563026670903e-01 7.562033447603e-01 7.555947862257e-01 7.548179520147e-01 7.543801689302e-01 7.544077640578e-01 7.545291880139e-01 7.542753380984e-01 7.535614683727e-01 7.527621987484e-01 7.523242439649e-01 7.523088975702e-01 7.523274815996e-01 7.519478731898e-01 7.511485039516e-01 7.503241401539e-01 7.498680641995e-01 7.497838982513e-01 7.496956243454e-01 7.492250766500e-01 7.483603297785e-01 7.474804055699e-01 7.469828454959e-01 7.468615658457e-01 7.467085794192e-01 7.461318423950e-01 7.451600793850e-01 7.442161005330e-01 7.436938534326e-01 7.435496289085e-01 7.433256367645e-01 7.426186052434e-01 7.415192987821e-01 7.405299885919e-01 7.400234899529e-01 7.398481026454e-01 7.394936838949e-01 7.386240814339e-01 7.374285988081e-01 7.364325819463e-01 7.359401990956e-01 7.357029403097e-01 7.351912144422e-01 7.341658076517e-01 7.329153459288e-01 7.319396669078e-01 7.314321183198e-01 7.310876321044e-01 7.304258545119e-01 7.292929190873e-01 7.280197616262e-01 7.270587273424e-01 7.265134309803e-01 7.260478507542e-01 7.252498347967e-01 7.240460521570e-01 7.227659176321e-01 7.218005049958e-01 7.211968105015e-01 7.206158385207e-01 7.196970736823e-01 7.184282474671e-01 7.171386742208e-01 7.161527453001e-01 7.154659070044e-01 7.147579438718e-01 7.137267005682e-01 7.124020288099e-01 7.110964111289e-01 7.100716314309e-01 7.092789031127e-01 7.084305997819e-01 7.072989468148e-01 7.059358576555e-01 7.046078447241e-01 7.035206328552e-01 7.026138246316e-01 7.016402772388e-01 7.004266944197e-01 6.990316366757e-01 6.976709935422e-01 6.965045103840e-01 6.954827200219e-01 6.944030541925e-01 6.931205199893e-01 6.916879151455e-01 6.902846017699e-01 6.890324576131e-01 6.878887826369e-01 6.866989692316e-01 6.853512124953e-01 6.838851095635e-01 6.824333855321e-01 6.810855521838e-01 6.798127086460e-01 6.785149078569e-01 6.771139709203e-01 6.756182849458e-01 6.741097106762e-01 6.726619903254e-01 6.712758293876e-01 6.698878632210e-01 6.684331068419e-01 6.668948105895e-01 6.653227222067e-01 6.637887176752e-01 6.623072831018e-01 6.608313335382e-01 6.593022723833e-01 6.577049276760e-01 6.560747405313e-01 6.544637558811e-01 6.528871746335e-01 6.513120597114e-01 6.496999168185e-01 6.480409624397e-01 6.463549273500e-01 6.446702343387e-01 6.429972833127e-01 6.413245754340e-01 6.396322300901e-01 6.379128298743e-01 6.361717464511e-01 6.344164315296e-01 6.326538635017e-01 6.308881101522e-01 6.291161636304e-01 6.273335580685e-01 6.255350913470e-01 6.237144113822e-01 6.218704117846e-01 6.200155744142e-01 6.181623243052e-01 6.163102572239e-01 6.144498424861e-01 6.125656979316e-01 6.106499419184e-01 6.087143147266e-01 6.067788445754e-01 6.048511854825e-01 6.029205785316e-01 6.009700036486e-01 5.989885683338e-01 5.969849510909e-01 5.949773371995e-01 5.929719788197e-01 5.909630954270e-01 5.889405052627e-01 5.868985707596e-01 5.848389879727e-01 5.827677504194e-01 5.806880865837e-01 5.785997467386e-01 5.765054263387e-01 5.744012460688e-01 5.722838620624e-01 5.701497237398e-01 5.680015710090e-01 5.658429895600e-01 5.636794143580e-01 5.615094992702e-01 5.593258278340e-01 5.571253786648e-01 5.549135101173e-01 5.526934454407e-01 5.504691665504e-01 5.482353013471e-01 5.459840233384e-01 5.437170868296e-01 5.414422983800e-01 5.391651632972e-01 5.368816353857e-01 5.345825035241e-01 5.322641289180e-01 5.299330797776e-01 5.276003306531e-01 5.252661604876e-01 5.229177097039e-01 5.205503631490e-01 5.181689244636e-01 5.157832288430e-01 5.133973505107e-01 5.110013479535e-01 5.085874873921e-01 5.061577132765e-01 5.037259259142e-01 5.012937505083e-01 4.988546537586e-01 4.964001388116e-01 4.939304390177e-01 4.914564942228e-01 4.889847573676e-01 4.865087573439e-01 4.840200820540e-01 4.815180518301e-01 4.790107872585e-01 4.765059295295e-01 4.739993434503e-01 4.714815735578e-01 4.689515122261e-01 4.664190796650e-01 4.638876217932e-01 4.613533191507e-01 4.588095682572e-01 4.562558603740e-01 4.536992053390e-01 4.511441790322e-01 4.485860908930e-01 4.460180946173e-01 4.434418811149e-01 4.408660035679e-01 4.382899714578e-01 4.357123093193e-01 4.331266568074e-01 4.305334698268e-01 4.279425423566e-01 4.253548891743e-01 4.227647045956e-01 4.201703780845e-01 4.175727781499e-01 4.149767973983e-01 4.123853677501e-01 4.097941322032e-01 4.072026836957e-01 4.046119102642e-01 4.020238954193e-01 3.994393018065e-01 3.968570760086e-01 3.942775262022e-01 3.917021234683e-01 3.891331070699e-01 3.865667419006e-01 3.840027679757e-01 3.814464267511e-01 3.788960926948e-01 3.763537201624e-01 3.738172301468e-01 3.712860739971e-01 3.687635751063e-01 3.662528844734e-01 3.637504594393e-01 3.612564471774e-01 3.587727127633e-01 3.562999823829e-01 3.538409492841e-01 3.513964214603e-01 3.489641976942e-01 3.465452577392e-01 3.441399386980e-01 3.417496874657e-01 3.393775750280e-01 3.370251092520e-01 3.346905943430e-01 3.323750112841e-01 3.300774653830e-01 3.277992357996e-01 3.255438807127e-01 3.233127868815e-01 3.211059519830e-01 3.189251126109e-01 3.167675586550e-01 3.146357933073e-01 3.125313416143e-01 3.104549195445e-01 3.084090483249e-01 3.063966720814e-01 3.044146839022e-01 3.024642044764e-01 3.005451815089e-01 2.986605998195e-01 2.968128065965e-01 2.950049453661e-01 2.932360233788e-01 2.915045806734e-01 2.898119185778e-01 2.881588911305e-01 2.865495263615e-01 2.849866278646e-01 2.834707933615e-01 2.820000274905e-01 2.805746156391e-01 2.791957562529e-01 2.778678836597e-01 2.765938578571e-01 2.753724894300e-01 2.742043276196e-01 2.730887880093e-01 2.720256175119e-01 2.710208377085e-01 2.700763040135e-01 2.691911792292e-01 2.683661827365e-01 2.675979873665e-01 2.668901101446e-01 2.662467848395e-01 2.656675835950e-01 2.651544090419e-01 2.647052440512e-01 2.643181576695e-01 2.639981280129e-01 2.637444778782e-01 2.635606946105e-01 2.634462142552e-01 2.633976312957e-01 2.634155282189e-01 2.635034517031e-01 2.636605264094e-01 2.638888172370e-01 2.641878597568e-01 2.645526664714e-01 2.649868365191e-01 2.654905866600e-01 2.660646683571e-01 2.667097854168e-01 2.674224183556e-01 2.682009673106e-01 2.690480831422e-01 2.699639448831e-01 2.709478502845e-01 2.719988183513e-01 2.731134552605e-01 2.742926051998e-01 2.755378077243e-01 2.768474009883e-01 2.782211207825e-01 2.796556987164e-01 2.811495500924e-01 2.827058591740e-01 2.843214955843e-01 2.859972598360e-01 2.877310324032e-01 2.895180396297e-01 2.913612257120e-01 2.932606385670e-01 2.952136559784e-01 2.972204991382e-01 2.992769384235e-01 3.013821315750e-01 3.035385153119e-01 3.057429327678e-01 3.079960233870e-01 3.102943085818e-01 3.126350425542e-01 3.150216421368e-01 3.174510738593e-01 3.199223066134e-01 3.224348425138e-01 3.249856317083e-01 3.275745584669e-01 3.302019847986e-01 3.328661524866e-01 3.355657998072e-01 3.382991923008e-01 3.410662225970e-01 3.438662681365e-01 3.466970588616e-01 3.495589043674e-01 3.524512547677e-01 3.553701143976e-01 3.583186005803e-01 3.612929933665e-01 3.642929595325e-01 3.673187365208e-01 3.703682146214e-01 3.734413132371e-01 3.765371493379e-01 3.796537379343e-01 3.827919104359e-01 3.859498378691e-01 3.891264064108e-01 3.923220120446e-01 3.955348832213e-01 3.987640144245e-01 4.020103362787e-01 4.052707005278e-01 4.085476673438e-01 4.118378294645e-01 4.151404462016e-01 4.184563961113e-01 4.217834887377e-01 4.251226290149e-01 4.284722680256e-01 4.318313612230e-01 4.352005139377e-01 4.385781847768e-01 4.419634181511e-01 4.453570703911e-01 4.487563882533e-01 4.521636039770e-01 4.555760999794e-01 4.589926454183e-01 4.624150243464e-01 4.658413204363e-01 4.692711557339e-01 4.727044310614e-01 4.761388865601e-01 4.795764047879e-01 4.830151097282e-01 4.864544118747e-01 4.898952659737e-01 4.933353920728e-01 4.967737512504e-01 5.002125794372e-01 5.036493070202e-01 5.070843575739e-01 5.105171901702e-01 5.139467689373e-01 5.173732073998e-01 5.207956549304e-01 5.242145169614e-01 5.276285454097e-01 5.310362035279e-01 5.344396146326e-01 5.378365895435e-01 5.412277043160e-01 5.446126791898e-01 5.479891142598e-01 5.513591029863e-01 5.547209093433e-01 5.580743794184e-01 5.614193959329e-01 5.647545100883e-01 5.680811417199e-01 5.713975130621e-01 5.747033814012e-01 5.779992022098e-01 5.812841908995e-01 5.845575533369e-01 5.878197025570e-01 5.910693456306e-01 5.943063393331e-01 5.975319854020e-01 6.007431721180e-01 6.039417168671e-01 6.071262464970e-01 6.102973522666e-01 6.134536254910e-01 6.165951892928e-01 6.197220315435e-01 6.228338434771e-01 6.259286218310e-01 6.290099030986e-01 6.320733936042e-01 6.351203148177e-01 6.381514813625e-01 6.411640609939e-01 6.441608064527e-01 6.471386697206e-01 6.500988807004e-01 6.530415480387e-01 6.559645477791e-01 6.588698515443e-01 6.617552099931e-01 6.646214668724e-01 6.674692495668e-01 6.702950940575e-01 6.731027745308e-01 6.758889010149e-01 6.786546697711e-01 6.814001010642e-01 6.841227333597e-01 6.868267086924e-01 6.895078368392e-01 6.921666039228e-01 6.948048404822e-01 6.974189986120e-01 7.000120333864e-01 7.025821363334e-01 7.051284992448e-01 7.076534713340e-01 7.101528453623e-01 7.126305838652e-01 7.150843609041e-01 7.175130254506e-01 7.199200169813e-01 7.222998806440e-01 7.246574450400e-01 7.269894856213e-01 7.292961933048e-01 7.315803439333e-01 7.338359303179e-01 7.360685303681e-01 7.382747913340e-01 7.404551947205e-01 7.426115947069e-01 7.447395528146e-01 7.468441412992e-01 7.489208309678e-01 7.509710831575e-01 7.529966637129e-01 7.549935205189e-01 7.569654129462e-01 7.589097627061e-01 7.608271166566e-01 7.627184043080e-01 7.645805849878e-01 7.664183071942e-01 7.682267741192e-01 7.700088076965e-01 7.717643285233e-01 7.734890112504e-01 7.751907268596e-01 7.768607900975e-01 7.785053218921e-01 7.801223117454e-01 7.817091764435e-01 7.832717096251e-01 7.848040491417e-01 7.863089376455e-01 7.877867392214e-01 7.892349684121e-01 7.906576606180e-01 7.920502923569e-01 7.934156336109e-01 7.947536585898e-01 7.960621368863e-01 7.973457868499e-01 7.985979957180e-01 7.998237993210e-01 8.010225858529e-01 8.021916485437e-01 8.033361149422e-01 8.044494308840e-01 8.055377569790e-01 8.065976256008e-01 8.076289298543e-01 8.086354096191e-01 8.096116875106e-01 8.105626008323e-01 8.114855292204e-01 8.123811971073e-01 8.132524787769e-01 8.140932641893e-01 8.149105613589e-01 8.157000377199e-01 8.164622006208e-01 8.172010893799e-01 8.179102340745e-01 8.185971384337e-01 8.192554211466e-01 8.198893201496e-01 8.204992938824e-01 8.210813271106e-01 8.216411958018e-01 8.221736675406e-01 8.226834272922e-01 8.231698858561e-01 8.236293577364e-01 8.240682265924e-01 8.244809003192e-01 8.248711662728e-01 8.252387362218e-01 8.255819473128e-01 8.259060023164e-01 8.262040308149e-01 8.264832001289e-01 8.267390736408e-01 8.269731197064e-01 8.271886562282e-01 8.273795153405e-01 8.275542319935e-01 8.277064202153e-01 8.278392088460e-01 8.279543368123e-01 8.280474841991e-01 8.281261243370e-01 8.281826643532e-01 8.282231962884e-01 8.282474002318e-01 8.282511386462e-01 8.282427734567e-01 8.282137582330e-01 8.281720011522e-01 8.281144461275e-01 8.280399609482e-01 8.279550264451e-01 8.278505040830e-01 8.277364459221e-01 8.276078567401e-01 8.274653914617e-01 8.273134099562e-01 8.271459347656e-01 8.269711346656e-01 8.267831085116e-01 8.265854131003e-01 8.263789583782e-01 8.261595966274e-01 8.259363303160e-01 8.256998173485e-01 8.254584761911e-01 8.252093917778e-01 8.249509157521e-01 8.246914436746e-01 8.244205107863e-01 8.241482190804e-01 8.238702553425e-01 8.235854347350e-01 8.233023733972e-01 8.230096547209e-01 8.227201257695e-01 8.224247581838e-01 8.221281870657e-01 8.218338002331e-01 8.215337444564e-01 8.212395132266e-01 8.209412875460e-01 8.206460210013e-01 8.203536106570e-01 8.200592692604e-01 8.197740468984e-01 8.194859025456e-01 8.192052920581e-01 8.189287219362e-01 8.186534119546e-01 8.183895937754e-01 8.181248811649e-01 8.178718716492e-01 8.176234664073e-01 8.173811723647e-01 8.171514673284e-01 8.169234553651e-01 8.167106117297e-01 8.165026000121e-01 8.163060013250e-01 8.161215803613e-01 8.159425442395e-01 8.157822251277e-01 8.156256686775e-01 8.154868191540e-01 8.153596531343e-01 8.152412922456e-01 8.151434053097e-01 8.150508108082e-01 8.149792775175e-01 8.149185331227e-01 8.148717688521e-01 8.148458308319e-01 8.148271692815e-01 8.148320587484e-01 8.148479877107e-01 8.148819138367e-01 8.149355993663e-01 8.149996444052e-01 8.150885888474e-01 8.151885066182e-01 8.153109114132e-01 8.154507062184e-01 8.156056003988e-01 8.157843553740e-01 8.159757841183e-01 8.161908187210e-01 8.164221927611e-01 8.166724698851e-01 8.169464900475e-01 8.172324817079e-01 8.175451667425e-01 8.178732891346e-01 8.182216362195e-01 8.185933973909e-01 8.189780258627e-01 8.193893873897e-01 8.198149554163e-01 8.202638097092e-01 8.207332086592e-01 8.212173561527e-01 8.217289091247e-01 8.222521040517e-01 8.228013631821e-01 8.233679411927e-01 8.239514329497e-01 8.245608401942e-01 8.251807588561e-01 8.258275491968e-01 8.264885502497e-01 8.271696073976e-01 8.278725662259e-01 8.285866400943e-01 8.293281538749e-01 8.300796041944e-01 8.308538751904e-01 8.316458614970e-01 8.324506122762e-01 8.332803068293e-01 8.341186978744e-01 8.349804264285e-01 8.358557589748e-01 8.367452984525e-01 8.376573002620e-01 8.385760907350e-01 8.395181744347e-01 8.404712482623e-01 8.414387925250e-01 8.424258239147e-01 8.434196681559e-01 8.444354170582e-01 8.454578209848e-01 8.464970924935e-01 8.475512301420e-01 8.486117260020e-01 8.496934814419e-01 8.507783259592e-01 8.518818041408e-01 8.529944334728e-01 8.541146385046e-01 8.552544687137e-01 8.563951527475e-01 8.575542620201e-01 8.587178867312e-01 8.598919288842e-01 8.610798548466e-01 8.622689493556e-01 8.634755997613e-01 8.646839407242e-01 8.659031759754e-01 8.671317928302e-01 8.683631208434e-01 8.696091354024e-01 8.708555699426e-01 8.721123753156e-01 8.733761030737e-01 8.746422562820e-01 8.759214371493e-01 8.771979167081e-01 8.784867502586e-01 8.797774341295e-01 8.810719846867e-01 8.823773938523e-01 8.836790746244e-01 8.849934986785e-01 8.863070076293e-01 8.876256777454e-01 8.889496972311e-01 8.902725421991e-01 8.916060129959e-01 8.929359055472e-01 8.942724639911e-01 8.956120881247e-01 8.969507250638e-01 8.982988608608e-01 8.996423195595e-01 9.009936014772e-01 9.023441612312e-01 9.036961560724e-01 9.050537959018e-01 9.064070280584e-01 9.077675452204e-01 9.091255622248e-01 9.104864179969e-01 9.118508437644e-01 9.132107255040e-01 9.145785020815e-01 9.159409940407e-01 9.173078384142e-01 9.186758480731e-01 9.200398810388e-01 9.214108763489e-01 9.227750858525e-01 9.241445198039e-01 9.255118335561e-01 9.268777766049e-01 9.282471738168e-01 9.296104431394e-01 9.309788544843e-01 9.323433033686e-01 9.337069656563e-01 9.350712983611e-01 9.364303848514e-01 9.377920977473e-01 9.391481918691e-01 9.405035378230e-01 9.418578732963e-01 9.432060518470e-01 9.445556744350e-01 9.458977663327e-01 9.472391115462e-01 9.485755888327e-01 9.499066825149e-01 9.512365772677e-01 9.525559826728e-01 9.538744095553e-01 9.551842999780e-01 9.564874915627e-01 9.577856432250e-01 9.590731929673e-01 9.603566498163e-01 9.616288078117e-01 9.628920538999e-01 9.641480943638e-01 9.653900301604e-01 9.666251391368e-01 9.678442407013e-01 9.690535794265e-01 9.702502283886e-01 9.714301675428e-01 9.725996476201e-01 9.737492850347e-01 9.748868951688e-01 9.760062362960e-01 9.771072636937e-01 9.781908178568e-01 9.792531844044e-01 9.802976202059e-01 9.813188516301e-01 9.823192129854e-01 9.832967735321e-01 9.842479983417e-01 9.851772217191e-01 9.860787862218e-01 9.869547961639e-01 9.878017795281e-01 9.886199673505e-01 9.894092497759e-01 9.901671351837e-01 9.908932175571e-01 9.915861006418e-01 9.922455159421e-01 9.928704580206e-01 9.934578908651e-01 9.940108688616e-01 9.945237974226e-01 9.949991745161e-01 9.954343220875e-01 9.958286914808e-01 9.961826396071e-01 9.964924995601e-01 9.967599817796e-01 9.969827747585e-01 9.971608195074e-01 9.972922708722e-01 9.973771383951e-01 9.974158837377e-01 9.974053636666e-01 9.973477664060e-01 9.972397884804e-01 9.970838065878e-01 9.968764348756e-01 9.966186493165e-01 9.963116602928e-01 9.959532663002e-01 9.955434189913e-01 9.950828411552e-01 9.945706485403e-01 9.940087821605e-01 9.933954261744e-01 9.927324650213e-01 9.920192133342e-01 9.912571901474e-01 9.904470848136e-01 9.895868108093e-01 9.886819835134e-01 9.877296614397e-01 9.867331966515e-01 9.856938219244e-01 9.846107460394e-01 9.834895389577e-01 9.823266313419e-01 9.811294040048e-01 9.798962177827e-01 9.786300047754e-01 9.773341657857e-01 9.760089153535e-01 9.746610189235e-01 9.732882240695e-01 9.718968143905e-01 9.704901534551e-01 9.690682074927e-01 9.676395368396e-01 9.662020107549e-01 9.647642099577e-01 9.633284535481e-01 9.618965974593e-01 9.604785578246e-01 9.590726080335e-01 9.576879546604e-01 9.563255544714e-01 9.549915863611e-01 9.536950523857e-01 9.524327864178e-01 9.512196751582e-01 9.500542782605e-01 9.489444161294e-01 9.478967856596e-01 9.469128587432e-01 9.460051024032e-01 9.451716584716e-01 9.444239419449e-01 9.437669585255e-01 9.432013936676e-01 9.427419946690e-01 9.423847708068e-01 9.421435135404e-01 9.420192207113e-01 9.420176630958e-01 9.421475795689e-01 9.424075329382e-01 9.428104113689e-01 9.433549118728e-01 9.440464153962e-01 9.448938795716e-01 9.458942096989e-01 9.470581284017e-01 9.483825226641e-01 9.498748014518e-01 9.515376000603e-01 9.533681967743e-01 9.553760281605e-01 9.575557659411e-01 9.599131429552e-01 9.624456274547e-01 9.651524791476e-01 9.680378250694e-01 9.710949879450e-01 9.743277745362e-01 9.777305840322e-01 9.813025414809e-01 9.850415016378e-01 9.889401709515e-01 9.930011075566e-01 9.972129298229e-01 1.001575282467e+00 1.006082824646e+00 1.010725171181e+00 1.015502443299e+00 1.020401787029e+00 1.025421265241e+00 1.030550510543e+00 1.035780458508e+00 1.041107426293e+00 1.046516843260e+00 1.052005256662e+00 1.057559606345e+00 1.063170540181e+00 1.068832492254e+00 1.074527802210e+00 1.080254856414e+00 1.085996537031e+00 1.091744759253e+00 1.097491964126e+00 1.103219932648e+00 1.108925094294e+00 1.114591897237e+00 1.120211473329e+00 1.125772995156e+00 1.131262528994e+00 1.136673973665e+00 1.141990819343e+00 1.147207068203e+00 1.152309682555e+00 1.157287636906e+00 1.162133961783e+00 1.166833265517e+00 1.171380045335e+00 1.175762263202e+00 1.179970825950e+00 1.183997653011e+00 1.187831075492e+00 1.191466241602e+00 1.194891963374e+00 1.198101068992e+00 1.201088580217e+00 1.203843083677e+00 1.206363218388e+00 1.208638191158e+00 1.210665723091e+00 1.212439081188e+00 1.213953478001e+00 1.215207590315e+00 1.216194221361e+00 1.216913848457e+00 1.217362326142e+00 1.217538242612e+00 1.217443828240e+00 1.217073402012e+00 1.216433365836e+00 1.215521217731e+00 1.214341096368e+00 1.212895277315e+00 1.211184801162e+00 1.209219460959e+00 1.206998246789e+00 1.204531612195e+00 1.201824879817e+00 1.198884294778e+00 1.195721877071e+00 1.192342511435e+00 1.188759676309e+00 1.184984062595e+00 1.181023992212e+00 1.176897038071e+00 1.172611423712e+00 1.168185888111e+00 1.163632041078e+00 1.158966030416e+00 1.154206145789e+00 1.149365949777e+00 1.144464903821e+00 1.139521133136e+00 1.134550235110e+00 1.129575865567e+00 1.124611737780e+00 1.119680969666e+00 1.114801458847e+00 1.109991751807e+00 1.105273787535e+00 1.100663313791e+00 1.096183156946e+00 1.091848302790e+00 1.087677967275e+00 1.083691488977e+00 1.079902131176e+00 1.076328503880e+00 1.072983724022e+00 1.069882685433e+00 1.067035391871e+00 1.064455551838e+00 1.062152060914e+00 1.060131013909e+00 1.058402436938e+00 1.056967438924e+00 1.055831470698e+00 1.054996699419e+00 1.054459196245e+00 1.054221711436e+00 1.054275519251e+00 1.054617008709e+00 1.055241419852e+00 1.056133152535e+00 1.057289033939e+00 1.058693072274e+00 1.060330901188e+00 1.062192116234e+00 1.064254034382e+00 1.066508126635e+00 1.068930343808e+00 1.071502847493e+00 1.074210617567e+00 1.077026768111e+00 1.079938036152e+00 1.082920338450e+00 1.085952237267e+00 1.089017999725e+00 1.092090533506e+00 1.095154449566e+00 1.098188206620e+00 1.101171539278e+00 1.104086615979e+00 1.106913481791e+00 1.109635478601e+00 1.112234730485e+00 1.114693795991e+00 1.116999398621e+00 1.119135103817e+00 1.121087631528e+00 1.122841572816e+00 1.124388239037e+00 1.125715128327e+00 1.126810551185e+00 1.127667928965e+00 1.128275901538e+00 1.128630868408e+00 1.128722314568e+00 1.128547707728e+00 1.128103884487e+00 1.127382929675e+00 1.126387997366e+00 1.125112888409e+00 1.123560318696e+00 1.121731149600e+00 1.119623360486e+00 1.117244665924e+00 1.114594356770e+00 1.111680059228e+00 1.108505842392e+00 1.105077270946e+00 1.101405312753e+00 1.097495442044e+00 1.093359643773e+00 1.089009045334e+00 1.084451102129e+00 1.079705147396e+00 1.074780230506e+00 1.069693681444e+00 1.064461135071e+00 1.059098783046e+00 1.053626648133e+00 1.048060947836e+00 1.042424373189e+00 1.036734482691e+00 1.031016356234e+00 1.025289799010e+00 1.019576709695e+00 1.013903488385e+00 1.008289228534e+00 1.002760948956e+00 9.973394126526e-01 9.920473568721e-01 9.869112787470e-01 9.819467767180e-01 9.771802658891e-01 9.726280944137e-01 9.683090618199e-01 9.642419855940e-01 9.604381531830e-01 9.569138952256e-01 9.536772991011e-01 9.507375720823e-01 9.481016361921e-01 9.457698112542e-01 9.437486238765e-01 9.420312801941e-01 9.406162752566e-01 9.394979029396e-01 9.386671747037e-01 9.381165663253e-01 9.378299861668e-01 9.377995088587e-01 9.380064300140e-01 9.384391837203e-01 9.390813970539e-01 9.399140962832e-01 9.409278786338e-01 9.421005230438e-01 9.434220388727e-01 9.448761496699e-01 9.464473049084e-01 9.481284263319e-01 9.499007817089e-01 9.517598309184e-01 9.536920532002e-01 9.556877583980e-01 9.577435400471e-01 9.598426155288e-01 9.619845548308e-01 9.641559108666e-01 9.663473678805e-01 9.685521124218e-01 9.707534969255e-01 9.729425688569e-01 9.750997398146e-01 9.772086951562e-01 9.792492459706e-01 9.811948383004e-01 9.830229852037e-01 9.846979761653e-01 9.861914666282e-01 9.874654492479e-01 9.884807069023e-01 9.892013351772e-01 9.895776050078e-01 9.895743938752e-01 9.891424679954e-01 9.882411500739e-01 9.868305041336e-01 9.848668141986e-01 9.823205176327e-01 9.791564850833e-01 9.753513768342e-01 9.708893943119e-01 9.657563688269e-01 9.599580809918e-01 9.534988566510e-01 9.464046977454e-01 9.387095150551e-01 9.304565619245e-01 9.217126665061e-01 9.125468151158e-01 9.030528634723e-01 8.933307663641e-01 8.834945903131e-01 8.736736990811e-01 8.639976073561e-01 8.546179263512e-01 8.456711198665e-01 8.373099963307e-01 8.296730788258e-01 8.228879371666e-01 8.170805921679e-01 8.123378405493e-01 8.087423970749e-01 8.063368789553e-01 8.051343216515e-01 8.051274342162e-01 8.062578010508e-01 8.084596801314e-01 8.116228310487e-01 8.156239482522e-01 8.203225150493e-01 8.255579886431e-01 8.311799969284e-01 8.370216664706e-01 8.429386424471e-01 8.487890435473e-01 8.544455789312e-01 8.598160031283e-01 8.648102339632e-01 8.693809509892e-01 8.734968250211e-01 8.771519004229e-01 8.803754146859e-01 8.831975855739e-01 8.856919635120e-01 8.879251142121e-01 8.899818644610e-01 8.919530479957e-01 8.939107869920e-01 8.959389627215e-01 8.980814263238e-01 9.003761232346e-01 9.028314169100e-01 9.054189928757e-01 9.080996859299e-01 9.107829749789e-01 9.133743587604e-01 9.157519038279e-01 9.177783311370e-01 9.193274495087e-01 9.202592452141e-01 9.204683868917e-01 9.198602085021e-01 9.183771938916e-01 9.160081655328e-01 9.127741959063e-01 9.087632777107e-01 9.040959701697e-01 8.989545298133e-01 8.935600303187e-01 8.881591747221e-01 8.830403071197e-01 8.784710805694e-01 8.747310822181e-01 8.720560290375e-01 8.706289113298e-01 8.705858009174e-01 8.719636646378e-01 8.747455674412e-01 8.788226848583e-01 8.840293068961e-01 8.901595484396e-01 8.969632638206e-01 9.042125861534e-01 9.116765357407e-01 9.191790001287e-01 9.265953177426e-01 9.338595759451e-01 9.409932235523e-01 9.480601624665e-01 9.552018920672e-01 9.625864081906e-01 9.703961619306e-01 9.788197046229e-01 9.879844671449e-01 9.979821806123e-01 1.008807513634e+00 1.020367523303e+00 1.032489374983e+00 1.044895585817e+00 1.057271984695e+00 1.069242399944e+00 1.080436187507e+00 1.090507931135e+00 1.099149386450e+00 1.106155395333e+00 1.111390796648e+00 1.114850412303e+00 1.116628970622e+00 1.116915127773e+00 1.116002602547e+00 1.114213435419e+00 1.111920775527e+00 1.109471418143e+00 1.107165412594e+00 1.105246084491e+00 1.101717653743e+00 1.095367314802e+00 1.089930331071e+00 1.088751999505e+00 1.092468580344e+00 1.098520324432e+00 1.102907800001e+00 1.102877431800e+00 1.098693897391e+00 1.093422799160e+00 1.090902238119e+00 1.093157498384e+00 1.099001195224e+00 1.104936647919e+00 1.107640985332e+00 1.106214187258e+00 1.102787445317e+00 1.101147042536e+00 1.104187455558e+00 1.111871645109e+00 1.121263328157e+00 1.128527712866e+00 1.131397958951e+00 1.130504311619e+00 1.128792736503e+00 1.129396615298e+00 1.133367138288e+00 1.138855510666e+00 1.142315769056e+00 1.140816953775e+00 1.133906264565e+00 1.123833751024e+00 1.114061695554e+00 1.106972715476e+00 1.102274499997e+00 1.097266083140e+00 1.088776741811e+00 1.075351033058e+00 1.058261238598e+00 1.040735162957e+00 1.025878643020e+00 1.014599289400e+00 1.005057347218e+00 9.941082697647e-01 9.796297397868e-01 9.621368309174e-01 9.446696577472e-01 9.309511411696e-01 9.229534907671e-01 9.196424300936e-01 9.178936347901e-01 9.148448597875e-01 9.099320034240e-01 9.052442910428e-01 9.039482121243e-01 9.078549534150e-01 9.158915688384e-01 9.246684025622e-01 9.306968101080e-01 9.326263920706e-01 9.320110190138e-01 9.322143946294e-01 9.361169142113e-01 9.441435814103e-01 9.540407233124e-01 9.625889112713e-01 9.678823832315e-01 9.705722306560e-01 9.733335090874e-01 9.788855396217e-01 9.878541589226e-01 9.980377788278e-01 1.005667739077e+00 1.007648877610e+00 1.003302837285e+00 9.946191577398e-01 9.849036644868e-01 9.766249907790e-01 9.699188508482e-01 9.627928341878e-01 9.528673010416e-01 9.393928843791e-01 9.241162184713e-01 9.103366559480e-01 9.006653822290e-01 8.949837279934e-01 8.901622174191e-01 8.818889850348e-01 8.673920498444e-01 8.473835411196e-01 8.262821402510e-01 8.104606666971e-01 8.051535846343e-01 7.655152367182e-01 7.030295599355e-01 6.876507765786e-01 7.387348008502e-01 8.006766204167e-01 8.164486016265e-01 7.772356693267e-01 7.275763305552e-01 7.326215246347e-01 8.019617553166e-01 8.759285672688e-01 8.980547228108e-01 8.592791691969e-01 8.042062947988e-01 8.034042303479e-01 8.772559469733e-01 9.686673047040e-01 1.012770714913e+00 9.870357385371e-01 9.196614906186e-01 8.736193390186e-01 8.936652113900e-01 9.549417948038e-01 9.972576696732e-01 9.869754787235e-01 9.383301080416e-01 9.016450762979e-01 9.186140127219e-01 9.748785593692e-01 1.019185546603e+00 1.016993443521e+00 9.753947765206e-01 9.368226414501e-01 9.431076964337e-01 9.899888359115e-01 1.032894837466e+00 1.034140083200e+00 9.922638223718e-01 9.428938214371e-01 9.320883142984e-01 9.698231156004e-01 1.017908046811e+00 1.030250600898e+00 9.881910695691e-01 9.097221921420e-01 8.407897495512e-01 8.243864422642e-01 8.597183821983e-01 9.074971415584e-01 9.333384522866e-01 9.301222628220e-01 9.137489118456e-01 9.058808446766e-01 9.147754476094e-01 9.303366238364e-01 9.374899015507e-01 9.315508811050e-01 9.226651469064e-01 9.275130057125e-01 9.537074700442e-01 9.907384124801e-01 1.016807698243e+00 1.013367392401e+00 9.759267537319e-01 9.183498807185e-01 8.693359984550e-01 8.563464153078e-01 8.826630250174e-01 9.244537730963e-01 9.533685158561e-01 9.565987412830e-01 9.410570956239e-01 9.244648828278e-01 9.187848942021e-01 9.194735700502e-01 9.129347106581e-01 8.942118575182e-01 8.765404296248e-01 8.812683855687e-01 9.129167019981e-01 9.480163428261e-01 9.539911823909e-01 9.155074861244e-01 8.492846253307e-01 8.012276880338e-01 8.118037229830e-01 8.684946567006e-01 9.189034278738e-01 9.229307550547e-01 8.793938044734e-01 8.263299453629e-01 8.143198027785e-01 8.533725886214e-01 8.990777241195e-01 9.020974767526e-01 8.488074206535e-01 7.723292288835e-01 7.366226756503e-01 7.745868123954e-01 8.431407620512e-01 8.779463142555e-01 8.515281599988e-01 7.876400400436e-01 7.491830096967e-01
 7.444641731762e-01 7.438963465885e-01 7.434399255532e-01 7.434893286162e-01 7.439097590381e-01 7.441529196559e-01 7.438559468823e-01 7.432164655293e-01 7.427583002718e-01 7.427906698486e-01 7.431289345619e-01 7.432919819089e-01 7.429556167045e-01 7.422828144653e-01 7.417917737901e-01 7.418204335196e-01 7.421476260540e-01 7.422256916493e-01 7.417682019162e-01 7.410389636717e-01 7.405509463599e-01 7.405553527827e-01 7.408068663070e-01 7.408067789283e-01 7.402969562748e-01 7.395286516978e-01 7.390178171501e-01 7.390012235889e-01 7.391909595772e-01 7.390873443267e-01 7.384880543979e-01 7.376778049653e-01 7.371400365822e-01 7.370773355211e-01 7.371992104119e-01 7.370024502866e-01 7.362995495716e-01 7.354265848979e-01 7.348864971882e-01 7.348100481626e-01 7.348279372104e-01 7.344752080931e-01 7.336661600218e-01 7.327689671919e-01 7.322281284667e-01 7.321064642117e-01 7.320211848249e-01 7.315427656768e-01 7.306462412451e-01 7.297220415054e-01 7.291616139562e-01 7.289700922862e-01 7.287778237190e-01 7.282082416981e-01 7.272463989470e-01 7.262647271936e-01 7.256598672703e-01 7.254307559309e-01 7.251735400953e-01 7.244968674078e-01 7.234265529657e-01 7.223793202849e-01 7.217488104388e-01 7.214964639592e-01 7.211679195807e-01 7.203603966849e-01 7.191605469540e-01 7.180659149983e-01 7.174511551898e-01 7.171675815526e-01 7.167085107756e-01 7.157375058285e-01 7.144415976128e-01 7.133406218202e-01 7.127383162314e-01 7.123926612955e-01 7.117771709678e-01 7.106508036170e-01 7.092999373418e-01 7.082187344879e-01 7.076011853644e-01 7.071479574852e-01 7.063828502623e-01 7.051516324858e-01 7.037777535574e-01 7.027107825168e-01 7.020542684806e-01 7.014791246639e-01 7.005796752187e-01 6.992774793816e-01 6.978952063937e-01 6.968214729197e-01 6.961057159492e-01 6.954161047273e-01 6.943959408954e-01 6.930290649697e-01 6.916363690617e-01 6.905396010359e-01 6.897389968685e-01 6.889228646521e-01 6.877924487508e-01 6.863687389836e-01 6.849578847123e-01 6.838202625125e-01 6.829147759923e-01 6.819607172068e-01 6.807301817507e-01 6.792669217575e-01 6.778322838489e-01 6.766306916042e-01 6.756127672031e-01 6.745356581728e-01 6.732238977654e-01 6.717273921949e-01 6.702583825179e-01 6.689787170392e-01 6.678471605613e-01 6.666640849758e-01 6.652827263864e-01 6.637477668298e-01 6.622354973042e-01 6.608712702104e-01 6.596187541282e-01 6.583256043308e-01 6.568775521846e-01 6.553072276045e-01 6.537475552108e-01 6.522893413026e-01 6.509088284644e-01 6.495071907957e-01 6.480040375698e-01 6.464057950653e-01 6.447901011049e-01 6.432333453048e-01 6.417393284157e-01 6.402465197569e-01 6.386903175762e-01 6.370489894238e-01 6.353721442895e-01 6.337290268195e-01 6.321402337619e-01 6.305591608384e-01 6.289282136765e-01 6.272286106933e-01 6.254934673805e-01 6.237753003939e-01 6.220921561705e-01 6.204124757785e-01 6.186969267645e-01 6.169353961335e-01 6.151465504905e-01 6.133559927561e-01 6.115785409342e-01 6.098014381833e-01 6.080053104403e-01 6.061830018478e-01 6.043395554000e-01 6.024805736760e-01 6.006152256188e-01 5.987451365667e-01 5.968698471246e-01 5.949843383327e-01 5.930838427273e-01 5.911615652054e-01 5.892163094691e-01 5.872594698010e-01 5.853027745416e-01 5.833479564656e-01 5.813867625118e-01 5.794018781449e-01 5.773867823861e-01 5.753510104168e-01 5.733142269155e-01 5.712857768434e-01 5.692544183470e-01 5.672047823576e-01 5.651252218100e-01 5.630232270584e-01 5.609160087040e-01 5.588112583975e-01 5.567032460879e-01 5.545824581905e-01 5.524437419933e-01 5.502878930772e-01 5.481193983966e-01 5.459429095045e-01 5.437580380573e-01 5.415667944531e-01 5.393676612216e-01 5.371548394143e-01 5.349260321445e-01 5.326833518399e-01 5.304299831454e-01 5.281721240055e-01 5.259083033637e-01 5.236327575482e-01 5.213403309826e-01 5.190355803248e-01 5.167229858684e-01 5.144068672053e-01 5.120819931925e-01 5.097410830718e-01 5.073838831734e-01 5.050192871591e-01 5.026526941271e-01 5.002812872330e-01 4.978940659238e-01 4.954888229536e-01 4.930710709067e-01 4.906510968520e-01 4.882307185572e-01 4.857979106287e-01 4.833462857180e-01 4.808811092110e-01 4.784122307954e-01 4.759430214250e-01 4.734660896732e-01 4.709714248681e-01 4.684620481734e-01 4.659489945006e-01 4.634374366598e-01 4.609204255640e-01 4.583900657083e-01 4.558443368095e-01 4.532935299569e-01 4.507465517492e-01 4.481967490915e-01 4.456357767074e-01 4.430617903869e-01 4.404834720869e-01 4.379080782078e-01 4.353321682587e-01 4.327471115028e-01 4.301513959234e-01 4.275521378835e-01 4.249562027810e-01 4.223587505736e-01 4.197538154767e-01 4.171393056194e-01 4.145228734519e-01 4.119100186722e-01 4.092958219521e-01 4.066725255276e-01 4.040432247764e-01 4.014149021410e-01 3.987890959357e-01 3.961635576493e-01 3.935300786244e-01 3.908923858895e-01 3.882580067722e-01 3.856285425884e-01 3.829989318229e-01 3.803682370869e-01 3.777350391129e-01 3.751060934155e-01 3.724837314232e-01 3.698640980469e-01 3.672463021304e-01 3.646319049747e-01 3.620236332756e-01 3.594197067297e-01 3.568213315991e-01 3.542298128476e-01 3.516446552579e-01 3.490684659092e-01 3.464981146922e-01 3.439341789383e-01 3.413806444398e-01 3.388367888731e-01 3.363040860731e-01 3.337819657470e-01 3.312690088622e-01 3.287681358128e-01 3.262826852608e-01 3.238104335927e-01 3.213517176950e-01 3.189066285495e-01 3.164773919750e-01 3.140672415132e-01 3.116770601880e-01 3.093045153277e-01 3.069496650866e-01 3.046148343644e-01 3.023004267942e-01 3.000106940175e-01 2.977467937415e-01 2.955073032502e-01 2.932924181426e-01 2.911029784331e-01 2.889399537699e-01 2.868071600290e-01 2.847065688436e-01 2.826375839211e-01 2.806013531176e-01 2.785985249403e-01 2.766285098313e-01 2.746942693022e-01 2.727972019014e-01 2.709403341215e-01 2.691251662605e-01 2.673509486602e-01 2.656170686891e-01 2.639246516886e-01 2.622773527712e-01 2.606768840001e-01 2.591265224165e-01 2.576257616438e-01 2.561741833502e-01 2.547710753939e-01 2.534192626692e-01 2.521231464026e-01 2.508856706240e-01 2.497056371473e-01 2.485814046692e-01 2.475150005079e-01 2.465062853453e-01 2.455608826874e-01 2.446812891792e-01 2.438657821156e-01 2.431149370500e-01 2.424272749140e-01 2.418049154953e-01 2.412521183372e-01 2.407695900866e-01 2.403576203456e-01 2.400157645395e-01 2.397415332849e-01 2.395377359960e-01 2.394083092642e-01 2.393526239822e-01 2.393709347864e-01 2.394615671108e-01 2.396225512207e-01 2.398574952614e-01 2.401676626761e-01 2.405528962884e-01 2.410132439018e-01 2.415448785741e-01 2.421477331358e-01 2.428246482769e-01 2.435757210488e-01 2.443999554287e-01 2.452962911887e-01 2.462613216658e-01 2.472964307459e-01 2.484025931999e-01 2.495788067882e-01 2.508250096471e-01 2.521368762508e-01 2.535135492326e-01 2.549572695888e-01 2.564658829394e-01 2.580393482329e-01 2.596752314783e-01 2.613710397230e-01 2.631267379801e-01 2.649429028022e-01 2.668172968619e-01 2.687503677904e-01 2.707376197628e-01 2.727771038209e-01 2.748725676363e-01 2.770194557045e-01 2.792183545993e-01 2.814673948896e-01 2.837617711793e-01 2.861047093484e-01 2.884948237807e-01 2.909294663264e-01 2.934090852606e-01 2.959285318028e-01 2.984889276548e-01 3.010914030226e-01 3.037323796289e-01 3.064114915647e-01 3.091278579965e-01 3.118774939422e-01 3.146624619438e-01 3.174815563109e-01 3.203330375442e-01 3.232167839533e-01 3.261285638561e-01 3.290706620229e-01 3.320417738170e-01 3.350397386457e-01 3.380650690469e-01 3.411150616152e-01 3.441892031688e-01 3.472887100140e-01 3.504094330086e-01 3.535522263496e-01 3.567170882833e-01 3.599013759492e-01 3.631061356851e-01 3.663287016042e-01 3.695691675803e-01 3.728278218022e-01 3.761018674968e-01 3.793914629111e-01 3.826968779515e-01 3.860148248730e-01 3.893466763485e-01 3.926918931508e-01 3.960485021270e-01 3.994183231011e-01 4.027966852486e-01 4.061856641841e-01 4.095845663393e-01 4.129912003090e-01 4.164076473068e-01 4.198309222408e-01 4.232604011402e-01 4.266980156644e-01 4.301399929236e-01 4.335873961655e-01 4.370408241393e-01 4.404975551063e-01 4.439588295843e-01 4.474220547461e-01 4.508883685031e-01 4.543570707354e-01 4.578275764807e-01 4.612992942896e-01 4.647712556585e-01 4.682431715346e-01 4.717153785775e-01 4.751864863942e-01 4.786568031508e-01 4.821255799733e-01 4.855916357488e-01 4.890557533949e-01 4.925161893177e-01 4.959728038432e-01 4.994271155252e-01 5.028764509026e-01 5.063202051325e-01 5.097605693824e-01 5.131936235546e-01 5.166216843004e-01 5.200436852587e-01 5.234579014807e-01 5.268654379695e-01 5.302653955499e-01 5.336575874787e-01 5.370421967677e-01 5.404168663931e-01 5.437845221872e-01 5.471413626501e-01 5.504880278646e-01 5.538261630462e-01 5.571523999704e-01 5.604688693309e-01 5.637741743723e-01 5.670671986685e-01 5.703497832063e-01 5.736194217672e-01 5.768764680387e-01 5.801218754236e-01 5.833527111732e-01 5.865713042027e-01 5.897754429957e-01 5.929657275370e-01 5.961419175044e-01 5.993028991887e-01 6.024490559303e-01 6.055804664313e-01 6.086954277081e-01 6.117953559063e-01 6.148783949485e-01 6.179447087256e-01 6.209958192026e-01 6.240286136101e-01 6.270447661252e-01 6.300429233502e-01 6.330229779611e-01 6.359866211346e-01 6.389297679273e-01 6.418554272399e-01 6.447624302462e-01 6.476489360319e-01 6.505176987435e-01 6.533653022280e-01 6.561936613251e-01 6.590025865320e-01 6.617895257252e-01 6.645577193359e-01 6.673032090735e-01 6.700280665725e-01 6.727328099740e-01 6.754141735250e-01 6.780758037890e-01 6.807135097737e-01 6.833295529655e-01 6.859246568962e-01 6.884944873934e-01 6.910441400379e-01 6.935694822741e-01 6.960711874185e-01 6.985511357447e-01 7.010049545201e-01 7.034375926853e-01 7.058446029280e-01 7.082277741278e-01 7.105880716164e-01 7.129211904476e-01 7.152319306283e-01 7.175166392141e-01 7.197762361473e-01 7.220127181736e-01 7.242211162887e-01 7.264060439151e-01 7.285646322782e-01 7.306969667320e-01 7.328051040746e-01 7.348853114927e-01 7.369413453315e-01 7.389699741083e-01 7.409719198092e-01 7.429489100562e-01 7.448970216470e-01 7.468207869167e-01 7.487171119628e-01 7.505855872151e-01 7.524295268003e-01 7.542429833841e-01 7.560324778692e-01 7.577931458006e-01 7.595264390935e-01 7.612342269246e-01 7.629116492369e-01 7.645643701731e-01 7.661884569699e-01 7.677844042959e-01 7.693550115816e-01 7.708952577329e-01 7.724100677731e-01 7.738958154154e-01 7.753540156563e-01 7.767866132480e-01 7.781884907993e-01 7.795654030479e-01 7.809121352080e-01 7.822323270091e-01 7.835258816964e-01 7.847894815843e-01 7.860286505426e-01 7.872380190534e-01 7.884199002339e-01 7.895756350749e-01 7.907017032602e-01 7.918032873606e-01 7.928752581176e-01 7.939209498925e-01 7.949395727363e-01 7.959301707728e-01 7.968959873475e-01 7.978319759499e-01 7.987432452216e-01 7.996273983844e-01 8.004842720209e-01 8.013168740664e-01 8.021203163696e-01 8.029000168594e-01 8.036528436644e-01 8.043783397615e-01 8.050814729497e-01 8.057557734845e-01 8.064073138750e-01 8.070320564000e-01 8.076318165189e-01 8.082091781220e-01 8.087586167771e-01 8.092867645218e-01 8.097885970663e-01 8.102665915575e-01 8.107229491880e-01 8.111531171102e-01 8.115635934526e-01 8.119478272935e-01 8.123108074079e-01 8.126523831095e-01 8.129694415354e-01 8.132677148520e-01 8.135411529440e-01 8.137962968630e-01 8.140293088356e-01 8.142401562097e-01 8.144338157782e-01 8.146042794948e-01 8.147581961928e-01 8.148911508888e-01 8.150040152633e-01 8.151017081748e-01 8.151774943790e-01 8.152388410238e-01 8.152800444808e-01 8.153052068618e-01 8.153151955646e-01 8.153052601578e-01 8.152835464848e-01 8.152436348882e-01 8.151903266232e-01 8.151223244508e-01 8.150382651369e-01 8.149441607102e-01 8.148326650831e-01 8.147111787945e-01 8.145764769625e-01 8.144284360675e-01 8.142729793853e-01 8.141017646879e-01 8.139241569935e-01 8.137345350138e-01 8.135342749471e-01 8.133290869363e-01 8.131104472963e-01 8.128882766986e-01 8.126549767208e-01 8.124164345484e-01 8.121726005419e-01 8.119191239419e-01 8.116650887138e-01 8.114020376020e-01 8.111372943336e-01 8.108684326196e-01 8.105939772502e-01 8.103208963163e-01 8.100402708287e-01 8.097623640391e-01 8.094817045854e-01 8.091988603637e-01 8.089197201288e-01 8.086362799994e-01 8.083587791964e-01 8.080793652169e-01 8.078026928096e-01 8.075306675058e-01 8.072572240891e-01 8.069930699423e-01 8.067282753106e-01 8.064703274458e-01 8.062192127125e-01 8.059696614363e-01 8.057312010937e-01 8.054944499709e-01 8.052693115162e-01 8.050507437296e-01 8.048375181617e-01 8.046395760941e-01 8.044429085175e-01 8.042623605995e-01 8.040888967330e-01 8.039252813929e-01 8.037775187468e-01 8.036341833253e-01 8.035102006450e-01 8.033932907496e-01 8.032907840629e-01 8.032052568434e-01 8.031263819575e-01 8.030689261215e-01 8.030201161560e-01 8.029892459656e-01 8.029741980224e-01 8.029704101335e-01 8.029893809653e-01 8.030170101399e-01 8.030677996085e-01 8.031317346293e-01 8.032129158584e-01 8.033150569431e-01 8.034285515206e-01 8.035674477991e-01 8.037186006271e-01 8.038903128262e-01 8.040838272460e-01 8.042891372640e-01 8.045216479037e-01 8.047661818123e-01 8.050345076107e-01 8.053223785101e-01 8.056253450111e-01 8.059553919862e-01 8.062978164925e-01 8.066658414721e-01 8.070514246712e-01 8.074552142006e-01 8.078843708148e-01 8.083272471662e-01 8.087959909164e-01 8.092808316140e-01 8.097863662073e-01 8.103153376519e-01 8.108586246031e-01 8.114278982096e-01 8.120121795290e-01 8.126185735275e-01 8.132459139914e-01 8.138871621186e-01 8.145561198303e-01 8.152356710922e-01 8.159405829430e-01 8.166622806191e-01 8.174000232148e-01 8.181629762834e-01 8.189357401761e-01 8.197347306443e-01 8.205456513531e-01 8.213757208064e-01 8.222266327573e-01 8.230875920301e-01 8.239726806716e-01 8.248680209814e-01 8.257835907407e-01 8.267162965725e-01 8.276592494132e-01 8.286247181575e-01 8.295980926377e-01 8.305907194294e-01 8.315970160829e-01 8.326142937825e-01 8.336505878083e-01 8.346936248273e-01 8.357564887872e-01 8.368283829591e-01 8.379117287894e-01 8.390116719138e-01 8.401155828001e-01 8.412394621470e-01 8.423680527699e-01 8.435097386893e-01 8.446632062667e-01 8.458202874611e-01 8.469955507115e-01 8.481715727608e-01 8.493624258373e-01 8.505605748125e-01 8.517623209240e-01 8.529803113347e-01 8.541964148701e-01 8.554274853533e-01 8.566610092693e-01 8.579001697344e-01 8.591502635157e-01 8.603994998416e-01 8.616611756060e-01 8.629219467649e-01 8.641896407075e-01 8.654645846310e-01 8.667381839594e-01 8.680227200830e-01 8.693043038139e-01 8.705931068128e-01 8.718853112719e-01 8.731757082805e-01 8.744756252733e-01 8.757704781416e-01 8.770729890804e-01 8.783750688464e-01 8.796772347564e-01 8.809855016743e-01 8.822871136671e-01 8.835982993188e-01 8.849038780414e-01 8.862113159533e-01 8.875220349685e-01 8.888263235046e-01 8.901384879954e-01 8.914431417058e-01 8.927514594382e-01 8.940591678577e-01 8.953619076385e-01 8.966703855878e-01 8.979704257228e-01 8.992740320842e-01 9.005748493940e-01 9.018721891462e-01 9.031732022274e-01 9.044652894788e-01 9.057610602081e-01 9.070513335234e-01 9.083393617512e-01 9.096285562892e-01 9.109093020219e-01 9.121942366768e-01 9.134708200985e-01 9.147472328590e-01 9.160223539749e-01 9.172891977673e-01 9.185590470638e-01 9.198199497092e-01 9.210807445504e-01 9.223367135508e-01 9.235869530309e-01 9.248378910289e-01 9.260796188849e-01 9.273207600506e-01 9.285547959340e-01 9.297847240842e-01 9.310120875748e-01 9.322302309238e-01 9.334473676445e-01 9.346553094868e-01 9.358587728050e-01 9.370572907462e-01 9.382457984109e-01 9.394323529569e-01 9.406069171921e-01 9.417772214833e-01 9.429403185879e-01 9.440920137522e-01 9.452393321365e-01 9.463732864320e-01 9.475018183134e-01 9.486188244636e-01 9.497244671543e-01 9.508219642646e-01 9.519048762604e-01 9.529798873692e-01 9.540391054838e-01 9.550874693032e-01 9.561227545641e-01 9.571413729294e-01 9.581495160928e-01 9.591382344618e-01 9.601136127310e-01 9.610719072362e-01 9.620114258660e-01 9.629354876964e-01 9.638382854431e-01 9.647228851935e-01 9.655880317400e-01 9.664301875194e-01 9.672534679444e-01 9.680517662477e-01 9.688283916257e-01 9.695795614076e-01 9.703063055382e-01 9.710082307527e-01 9.716814858641e-01 9.723290999327e-01 9.729469015029e-01 9.735365187175e-01 9.740970710607e-01 9.746247889782e-01 9.751224742212e-01 9.755874504954e-01 9.760183213090e-01 9.764158049050e-01 9.767769318654e-01 9.771027321885e-01 9.773925369417e-01 9.776443519371e-01 9.778572200218e-01 9.780324533575e-01 9.781680646245e-01 9.782626800714e-01 9.783164856463e-01 9.783291134190e-01 9.782996429878e-01 9.782267401024e-01 9.781100362140e-01 9.779505820964e-01 9.777470717675e-01 9.774989869567e-01 9.772055372346e-01 9.768681245618e-01 9.764847489746e-01 9.760573343438e-01 9.755845949825e-01 9.750660181067e-01 9.745032961921e-01 9.738943848877e-01 9.732428676994e-01 9.725459288245e-01 9.718061931248e-01 9.710245502201e-01 9.701992046159e-01 9.693343843387e-01 9.684280427471e-01 9.674837602830e-01 9.665019942504e-01 9.654821573216e-01 9.644290476092e-01 9.633407424515e-01 9.622222591005e-01 9.610736532970e-01 9.598960743895e-01 9.586949457568e-01 9.574691390661e-01 9.562245164825e-01 9.549603591350e-01 9.536814089511e-01 9.523917499150e-01 9.510897795600e-01 9.497848623438e-01 9.484754840601e-01 9.471682424319e-01 9.458655642514e-01 9.445695928523e-01 9.432899586816e-01 9.420246796920e-01 9.407820052989e-01 9.395643434400e-01 9.383764236816e-01 9.372261077231e-01 9.361109027240e-01 9.350451680339e-01 9.340268411951e-01 9.330630045954e-01 9.321617864434e-01 9.313225744231e-01 9.305580515261e-01 9.298669480609e-01 9.292585293408e-01 9.287389285889e-01 9.283088790631e-01 9.279809489883e-01 9.277524553851e-01 9.276353250642e-01 9.276331205585e-01 9.277470548635e-01 9.279896679431e-01 9.283574655695e-01 9.288623762824e-01 9.295050531170e-01 9.302899221039e-01 9.312251850475e-01 9.323076876091e-01 9.335480279581e-01 9.349454521128e-01 9.365035242740e-01 9.382266923045e-01 9.401121544856e-01 9.421707561322e-01 9.443953234759e-01 9.467917496143e-01 9.493605770909e-01 9.520987258587e-01 9.550116518874e-01 9.580912836954e-01 9.613439878243e-01 9.647638259667e-01 9.683486711333e-01 9.720997540165e-01 9.760077147284e-01 9.800765118366e-01 9.842966456703e-01 9.886659105000e-01 9.931811409595e-01 9.978319338730e-01 1.002619665058e+00 1.007532161214e+00 1.012566167258e+00 1.017714049770e+00 1.022965816780e+00 1.028320642786e+00 1.033762236903e+00 1.039288308337e+00 1.044887981373e+00 1.050551534720e+00 1.056274517827e+00 1.062038291751e+00 1.067843912381e+00 1.073673845733e+00 1.079520611514e+00 1.085376474347e+00 1.091225435450e+00 1.097064218759e+00 1.102876194940e+00 1.108653055657e+00 1.114386994942e+00 1.120061601292e+00 1.125672755380e+00 1.131204940400e+00 1.136649440971e+00 1.141997134092e+00 1.147233790353e+00 1.152355557087e+00 1.157345192597e+00 1.162198871686e+00 1.166903392074e+00 1.171449218579e+00 1.175829741502e+00 1.180032430655e+00 1.184052893573e+00 1.187878733599e+00 1.191504211080e+00 1.194922907379e+00 1.198121951412e+00 1.201101328942e+00 1.203849601900e+00 1.206363149631e+00 1.208636021873e+00 1.210660976025e+00 1.212438286228e+00 1.213957925458e+00 1.215221649113e+00 1.216223331485e+00 1.216961049100e+00 1.217434999404e+00 1.217640079925e+00 1.217581362199e+00 1.217253699761e+00 1.216661069460e+00 1.215805220586e+00 1.214685981252e+00 1.213310709686e+00 1.211678617206e+00 1.209797172905e+00 1.207671465323e+00 1.205305205356e+00 1.202709882067e+00 1.199888206091e+00 1.196852278397e+00 1.193611680829e+00 1.190172365445e+00 1.186550649530e+00 1.182752681850e+00 1.178797149117e+00 1.174692900805e+00 1.170454103573e+00 1.166099648177e+00 1.161638410994e+00 1.157091608265e+00 1.152473889216e+00 1.147801106859e+00 1.143094496732e+00 1.138367115296e+00 1.133642213960e+00 1.128935575101e+00 1.124265653220e+00 1.119654562477e+00 1.115117325243e+00 1.110676167914e+00 1.106347013431e+00 1.102149504524e+00 1.098102475855e+00 1.094221611016e+00 1.090525241914e+00 1.087027478993e+00 1.083745185105e+00 1.080691270218e+00 1.077879029500e+00 1.075320915484e+00 1.073025049117e+00 1.071002915127e+00 1.069260452425e+00 1.067803795360e+00 1.066638159238e+00 1.065762703761e+00 1.065183274702e+00 1.064893425309e+00 1.064894574170e+00 1.065181794043e+00 1.065745112768e+00 1.066583202329e+00 1.067680574119e+00 1.069028777395e+00 1.070617258858e+00 1.072426744896e+00 1.074449639730e+00 1.076664345261e+00 1.079053758995e+00 1.081605187140e+00 1.084291311853e+00 1.087101259766e+00 1.090010632369e+00 1.092997922639e+00 1.096047216435e+00 1.099132101750e+00 1.102237342702e+00 1.105338383920e+00 1.108414755700e+00 1.111450474085e+00 1.114420770653e+00 1.117310496602e+00 1.120098382323e+00 1.122766895189e+00 1.125301637370e+00 1.127682541888e+00 1.129894470203e+00 1.131924105553e+00 1.133757375279e+00 1.135380740205e+00 1.136780695362e+00 1.137949523703e+00 1.138874624251e+00 1.139548874658e+00 1.139961754965e+00 1.140108835087e+00 1.139983924245e+00 1.139579507916e+00 1.138895759905e+00 1.137926708401e+00 1.136671163168e+00 1.135130117645e+00 1.133299905564e+00 1.131187469412e+00 1.128789659919e+00 1.126112833019e+00 1.123161602294e+00 1.119937797009e+00 1.116453211892e+00 1.112709328873e+00 1.108719311526e+00 1.104491443454e+00 1.100032291268e+00 1.095359499793e+00 1.090480353349e+00 1.085410940808e+00 1.080165868889e+00 1.074758468349e+00 1.069209727070e+00 1.063532525557e+00 1.057748381222e+00 1.051875010036e+00 1.045933841589e+00 1.039946026616e+00 1.033932942600e+00 1.027918836891e+00 1.021923873866e+00 1.015974672527e+00 1.010093620581e+00 1.004305243126e+00 9.986350194320e-01 9.931044683906e-01 9.877399282379e-01 9.825629139640e-01 9.775957407510e-01 9.728611056844e-01 9.683758628330e-01 9.641614951310e-01 9.602328549047e-01 9.566045646478e-01 9.532911457010e-01 9.502991443970e-01 9.476409417264e-01 9.453172375732e-01 9.433330697150e-01 9.416886235817e-01 9.403790917898e-01 9.394019636560e-01 9.387449568821e-01 9.384022731209e-01 9.383603865122e-01 9.386036767521e-01 9.391190590905e-01 9.398858862364e-01 9.408911153028e-01 9.421112461703e-01 9.435290904410e-01 9.451259344327e-01 9.468798687152e-01 9.487761142152e-01 9.507917809181e-01 9.529124910972e-01 9.551201566684e-01 9.573977962093e-01 9.597349369480e-01 9.621111814441e-01 9.645202184900e-01 9.669461525577e-01 9.693766431764e-01 9.718054736228e-01 9.742143438349e-01 9.765977653693e-01 9.789414009465e-01 9.812327154985e-01 9.834601215206e-01 9.856046371511e-01 9.876538491186e-01 9.895842008212e-01 9.913786403121e-01 9.930116254972e-01 9.944553464569e-01 9.956867761716e-01 9.966683552419e-01 9.973722838585e-01 9.977614853783e-01 9.977985314281e-01 9.974497802829e-01 9.966721718193e-01 9.954344487842e-01 9.936961341115e-01 9.914236374438e-01 9.885885009718e-01 9.851580103577e-01 9.811172558654e-01 9.764423166496e-01 9.711296214472e-01 9.651774448209e-01 9.585908494235e-01 9.513955787707e-01 9.436147089453e-01 9.352949219329e-01 9.264894533267e-01 9.172647413067e-01 9.077042487163e-01 8.978973114421e-01 8.879539868232e-01 8.779852268805e-01 8.681210786469e-01 8.584936538753e-01 8.492380730758e-01 8.404990583787e-01 8.324044457360e-01 8.250894672516e-01 8.186694126236e-01 8.132416367656e-01 8.088940555336e-01 8.056716005838e-01 8.036113098425e-01 8.027072079010e-01 8.029279755727e-01 8.042171301848e-01 8.064799014376e-01 8.096154399329e-01 8.134871288888e-01 8.179556258879e-01 8.228733225074e-01 8.280807814010e-01 8.334391093720e-01 8.387992913211e-01 8.440416594512e-01 8.490568598376e-01 8.537523262728e-01 8.580720279730e-01 8.619644955973e-01 8.654237462238e-01 8.684521064160e-01 8.710784511592e-01 8.733599894197e-01 8.753489696594e-01 8.771330087086e-01 8.787850173007e-01 8.803855045669e-01 8.820136195764e-01 8.837191822040e-01 8.855549741783e-01 8.875297200046e-01 8.896427277277e-01 8.918571434878e-01 8.941047492938e-01 8.963096694442e-01 8.983519849374e-01 9.001171633246e-01 9.014744630699e-01 9.022932976832e-01 9.024653925048e-01 9.018833082183e-01 9.004896453410e-01 8.982473513926e-01 8.951711288512e-01 8.913219697424e-01 8.868034389693e-01 8.817858571830e-01 8.764648465843e-01 8.710903078925e-01 8.659349597100e-01 8.612778339958e-01 8.574121350384e-01 8.545832314669e-01 8.530161415706e-01 8.528633383754e-01 8.542036173266e-01 8.570461524523e-01 8.612989375422e-01 8.668197989422e-01 8.733869656966e-01 8.807487101118e-01 8.886385175315e-01 8.967845102998e-01 9.049623960487e-01 9.129748204304e-01 9.207045204340e-01 9.280965356824e-01 9.351651928554e-01 9.420084525605e-01 9.487588900070e-01 9.556101688381e-01 9.627590578017e-01 9.703901442894e-01 9.786699439298e-01 9.876762541397e-01 9.974387805154e-01 1.007874659532e+00 1.018823166672e+00 1.030047590022e+00 1.041232017542e+00 1.052049976051e+00 1.062147016325e+00 1.071206481483e+00 1.078962939775e+00 1.085219174151e+00 1.089894213057e+00 1.092985049020e+00 1.094617777809e+00 1.095001942362e+00 1.094417704001e+00 1.093214444186e+00 1.091728646561e+00 1.090300887506e+00 1.089204800564e+00 1.088629793208e+00 1.088686082075e+00 1.086789998252e+00 1.082124942433e+00 1.078351021759e+00 1.078721698164e+00 1.083792069808e+00 1.090980850965e+00 1.096333673943e+00 1.097183677514e+00 1.093874599354e+00 1.089510810075e+00 1.087927028463e+00 1.091115427722e+00 1.097870934154e+00 1.104721675875e+00 1.108406085833e+00 1.108079966962e+00 1.105882424028e+00 1.105545411664e+00 1.109848287801e+00 1.118652834580e+00 1.128972917061e+00 1.136986305491e+00 1.140471687047e+00 1.140097314209e+00 1.138815407088e+00 1.139742921406e+00 1.143917708870e+00 1.149507948712e+00 1.153009741705e+00 1.151546655719e+00 1.144697559144e+00 1.134706825815e+00 1.124999684518e+00 1.117902749367e+00 1.113080855660e+00 1.107807764955e+00 1.098897273541e+00 1.084879342576e+00 1.066997373703e+00 1.048465791217e+00 1.032422971347e+00 1.019858577961e+00 1.009062036668e+00 9.970207636948e-01 9.817274867756e-01 9.637841656873e-01 9.462958688709e-01 9.330197184655e-01 9.259236425378e-01 9.239343008933e-01 9.238696998904e-01 9.227957758446e-01 9.200595456139e-01 9.176208009219e-01 9.184908703023e-01 9.243454252094e-01 9.340678745819e-01 9.443358290707e-01 9.517858435125e-01 9.551785492972e-01 9.561095094657e-01 9.578994104337e-01 9.633434617938e-01 9.727846187063e-01 9.839237537060e-01 9.935000550515e-01 9.995143533763e-01 1.002447033497e+00 1.004763027486e+00 1.009027310496e+00 1.015850166358e+00 1.023172969595e+00 1.027431146557e+00 1.025708961375e+00 1.017451530977e+00 1.004767868207e+00 9.911250619499e-01 9.792191207349e-01 9.694149267279e-01 9.598617384343e-01 9.481783163676e-01 9.334823797788e-01 9.173139770680e-01 9.027656313777e-01 8.923233522306e-01 8.859002883118e-01 8.805990987084e-01 8.725298743774e-01 8.594814612815e-01 8.426961018539e-01 8.267211361682e-01 8.171929611618e-01 8.177048004617e-01 7.758298524631e-01 7.014901851678e-01 6.675608989430e-01 7.109495197246e-01 7.828747239331e-01 8.177880365267e-01 7.950883243859e-01 7.479499991672e-01 7.388063461175e-01 7.926602775996e-01 8.637812455981e-01 8.941598131482e-01 8.658050975051e-01 8.130789149571e-01 8.023219421778e-01 8.639131139687e-01 9.513218236293e-01 9.983461515822e-01 9.750895627882e-01 9.027044246553e-01 8.443271696215e-01 8.568790255645e-01 9.248506554364e-01 9.823042626395e-01 9.837005478134e-01 9.328455687912e-01 8.784883966799e-01 8.780586367820e-01 9.363465899877e-01 1.001435038987e+00 1.024107523924e+00 9.946166429904e-01 9.444828570468e-01 9.228171153486e-01 9.500248088919e-01 9.961808179351e-01 1.017091642784e+00 9.947448125816e-01 9.487173341404e-01 9.212636699282e-01 9.383776596856e-01 9.800050458857e-01 1.001352441914e+00 9.727697117202e-01 8.994234732382e-01 8.224263248135e-01 7.974082643440e-01 8.428565052033e-01 9.189887352285e-01 9.741813576061e-01 9.830981729460e-01 9.524145243789e-01 9.120165596134e-01 8.950583688044e-01 9.120450108455e-01 9.444317300044e-01 9.664343968734e-01 9.674548536141e-01 9.574975371968e-01 9.564011949893e-01 9.736793352878e-01 9.965292263665e-01 9.999522549660e-01 9.675504303074e-01 9.065471203773e-01 8.504948242961e-01 8.404892831368e-01 8.854772857971e-01 9.502926355254e-01 9.914792991267e-01 9.888360168485e-01 9.528638659501e-01 9.153661249698e-01 9.045552185727e-01 9.194028325780e-01 9.345751003329e-01 9.303615513063e-01 9.123236011253e-01 9.054036840158e-01 9.258967472326e-01 9.583246154076e-01 9.681330780217e-01 9.335664604412e-01 8.670063697819e-01 8.159154318268e-01 8.276546480596e-01 8.926703545178e-01 9.530619470796e-01 9.611710845670e-01 9.107843338463e-01 8.404472912188e-01 8.108538011042e-01 8.449733531099e-01 8.977037772736e-01 9.095088007917e-01 8.580120468151e-01 7.728901944046e-01 7.243094414317e-01 7.590688095868e-01 8.361436066159e-01 8.812526933073e-01 8.576086693382e-01 7.840173367299e-01 7.276853553524e-01
 7.283517037059e-01 7.276951632739e-01 7.271463172824e-01 7.270959143350e-01 7.274152008002e-01 7.275623939485e-01 7.271737339794e-01 7.264430361245e-01 7.258898987707e-01 7.258232889229e-01 7.260609870238e-01 7.261272847881e-01 7.256988567584e-01 7.249357622109e-01 7.243496060774e-01 7.242764471663e-01 7.245024211820e-01 7.244854561130e-01 7.239371821449e-01 7.231158106466e-01 7.225307727625e-01 7.224340095393e-01 7.225839952567e-01 7.224887480663e-01 7.218877105185e-01 7.210284578094e-01 7.204189976328e-01 7.202989960849e-01 7.203879689116e-01 7.201894017006e-01 7.194985421232e-01 7.185963433627e-01 7.179592900185e-01 7.177933732069e-01 7.178129859521e-01 7.175214848048e-01 7.167266856368e-01 7.157595434961e-01 7.151193400628e-01 7.149389672773e-01 7.148555419149e-01 7.144066266094e-01 7.135038968329e-01 7.125116283996e-01 7.118700291207e-01 7.116434676452e-01 7.114554747636e-01 7.108810421050e-01 7.098906739026e-01 7.088691143287e-01 7.082060730090e-01 7.079090139459e-01 7.076144373553e-01 7.069476059987e-01 7.058907287425e-01 7.048101991190e-01 7.041000008357e-01 7.037649774219e-01 7.034060093309e-01 7.026327236807e-01 7.014647105499e-01 7.003164376019e-01 6.995801852169e-01 6.992215414256e-01 6.987912238134e-01 6.978858261246e-01 6.965880342378e-01 6.953910397295e-01 6.946700016145e-01 6.942804852614e-01 6.937191458777e-01 6.926505264422e-01 6.912557197276e-01 6.900521855542e-01 6.893436971125e-01 6.888914689296e-01 6.881747097547e-01 6.869508836727e-01 6.855024012137e-01 6.843192716501e-01 6.835941882943e-01 6.830340451352e-01 6.821683056981e-01 6.808413432217e-01 6.793699176330e-01 6.781986965496e-01 6.774346177036e-01 6.767535189356e-01 6.757540469725e-01 6.743568117730e-01 6.728770148487e-01 6.716972219243e-01 6.708716652940e-01 6.700761895555e-01 6.689580733155e-01 6.674962145257e-01 6.660031532716e-01 6.647988668866e-01 6.638879679450e-01 6.629660033885e-01 6.617391416892e-01 6.602202897933e-01 6.587071769130e-01 6.574603703915e-01 6.564442182278e-01 6.553879590301e-01 6.540613179386e-01 6.525027835997e-01 6.509638505352e-01 6.496528736016e-01 6.485250110089e-01 6.473479432580e-01 6.459411063657e-01 6.443474837208e-01 6.427729499975e-01 6.413839512817e-01 6.401449363907e-01 6.388627138520e-01 6.373860815555e-01 6.357522171678e-01 6.341338441142e-01 6.326615342189e-01 6.313028981643e-01 6.299106175857e-01 6.283663317821e-01 6.266963587957e-01 6.250321777163e-01 6.234669341837e-01 6.219810130117e-01 6.204793383743e-01 6.188785838099e-01 6.171807986676e-01 6.154630179778e-01 6.138012035184e-01 6.122019842815e-01 6.106084765669e-01 6.089531044578e-01 6.072148570029e-01 6.054368641506e-01 6.036894061225e-01 6.019961128460e-01 6.003145769384e-01 5.985845634937e-01 5.967865909475e-01 5.949519212734e-01 5.931306676742e-01 5.913444120680e-01 5.895642087465e-01 5.877498239002e-01 5.858898488503e-01 5.840007936040e-01 5.821099284896e-01 5.802307967309e-01 5.783537315717e-01 5.764584209514e-01 5.745371983251e-01 5.725948887276e-01 5.706375058477e-01 5.686728120841e-01 5.667036177973e-01 5.647285729511e-01 5.627447580748e-01 5.607465333290e-01 5.587268800867e-01 5.566843628037e-01 5.546294580742e-01 5.525746143033e-01 5.505223001989e-01 5.484639427196e-01 5.463838808678e-01 5.442727064010e-01 5.421413650288e-01 5.400076784785e-01 5.378820198139e-01 5.357553190764e-01 5.336109758437e-01 5.314376739589e-01 5.292412142965e-01 5.270398737518e-01 5.248404853741e-01 5.226381573343e-01 5.204244167897e-01 5.181933882383e-01 5.159451248849e-01 5.136845100282e-01 5.114151210039e-01 5.091382538348e-01 5.068555575686e-01 5.045653333774e-01 5.022624801909e-01 4.999441280723e-01 4.976110611818e-01 4.952690862302e-01 4.929214754320e-01 4.905686402180e-01 4.882050787295e-01 4.858251494785e-01 4.834328997033e-01 4.810339992088e-01 4.786300419241e-01 4.762201264048e-01 4.737943618937e-01 4.713518019872e-01 4.689023828106e-01 4.664513478517e-01 4.639964163087e-01 4.615272077004e-01 4.590398684259e-01 4.565403587145e-01 4.540391942243e-01 4.515373404141e-01 4.490256754431e-01 4.464962617908e-01 4.439516256352e-01 4.414047408703e-01 4.388579624597e-01 4.363046760835e-01 4.337360460711e-01 4.311517754061e-01 4.285643857861e-01 4.259790307163e-01 4.233894810687e-01 4.207889809508e-01 4.181726361577e-01 4.155516883478e-01 4.129356742229e-01 4.103180296720e-01 4.076910180838e-01 4.050520354985e-01 4.024091706919e-01 3.997689638263e-01 3.971311031783e-01 3.944857616041e-01 3.918297602704e-01 3.891724600838e-01 3.865184541505e-01 3.838652034428e-01 3.812058880834e-01 3.785387468841e-01 3.758707199565e-01 3.732079219673e-01 3.705448052916e-01 3.678754106233e-01 3.652020271117e-01 3.625296328311e-01 3.598625795716e-01 3.571966011717e-01 3.545277320498e-01 3.518544171616e-01 3.491866773950e-01 3.465259271281e-01 3.438683395899e-01 3.412107133269e-01 3.385549234958e-01 3.359045078770e-01 3.332631672131e-01 3.306285507272e-01 3.279976359906e-01 3.253735623074e-01 3.227580576660e-01 3.201507369002e-01 3.175532812297e-01 3.149645053546e-01 3.123856667258e-01 3.098202358923e-01 3.072649287367e-01 3.047195228511e-01 3.021882985536e-01 2.996724214986e-01 2.971704755714e-01 2.946850692509e-01 2.922130690593e-01 2.897590308993e-01 2.873249067881e-01 2.849103090249e-01 2.825134335693e-01 2.801376364774e-01 2.777839250592e-01 2.754542236786e-01 2.731517151773e-01 2.708726307432e-01 2.686198945952e-01 2.663939246720e-01 2.641959496800e-01 2.620300299954e-01 2.598977249148e-01 2.577993751626e-01 2.557335733077e-01 2.537021912200e-01 2.517066436309e-01 2.497502561377e-01 2.478353352502e-01 2.459630946821e-01 2.441336183674e-01 2.423480059298e-01 2.406059722422e-01 2.389106958281e-01 2.372640572762e-01 2.356692150993e-01 2.341279538567e-01 2.326398386303e-01 2.312040105140e-01 2.298229416128e-01 2.284981355583e-01 2.272338649795e-01 2.260337028848e-01 2.248951120236e-01 2.238182465063e-01 2.228041152533e-01 2.218537073480e-01 2.209724259476e-01 2.201637110767e-01 2.194239355862e-01 2.187548832839e-01 2.181555792058e-01 2.176275878875e-01 2.171740978409e-01 2.167995407022e-01 2.165004109118e-01 2.162773264884e-01 2.161286157269e-01 2.160555098411e-01 2.160624085697e-01 2.161505029544e-01 2.163175130463e-01 2.165626353498e-01 2.168835602042e-01 2.172822180532e-01 2.177619759492e-01 2.183214801465e-01 2.189610327206e-01 2.196762296998e-01 2.204659463375e-01 2.213324617705e-01 2.222766620514e-01 2.232978255861e-01 2.243951054707e-01 2.255628850327e-01 2.268008961295e-01 2.281131053112e-01 2.294959322295e-01 2.309504968976e-01 2.324740959143e-01 2.340611501508e-01 2.357139396917e-01 2.374323663716e-01 2.392156304254e-01 2.410628632674e-01 2.429684540488e-01 2.449319157405e-01 2.469542664560e-01 2.490343008711e-01 2.511711206239e-01 2.533619586488e-01 2.556023114969e-01 2.578939126039e-01 2.602371542171e-01 2.626286178361e-01 2.650688996598e-01 2.675531325452e-01 2.700795159494e-01 2.726514031833e-01 2.752659364871e-01 2.779211102726e-01 2.806158310629e-01 2.833459262028e-01 2.861136773033e-01 2.889181172296e-01 2.917574052033e-01 2.946310403193e-01 2.975344925407e-01 3.004686753464e-01 3.034338207453e-01 3.064287449656e-01 3.094520878674e-01 3.125010607059e-01 3.155746128091e-01 3.186743523134e-01 3.217992286614e-01 3.249460641274e-01 3.281159650499e-01 3.313053556119e-01 3.345151508171e-01 3.377460685375e-01 3.409946283874e-01 3.442621074517e-01 3.475459464869e-01 3.508450519421e-01 3.541614465586e-01 3.574924980528e-01 3.608373088495e-01 3.641956139816e-01 3.675662896596e-01 3.709494066869e-01 3.743446068769e-01 3.777484056983e-01 3.811644842252e-01 3.845886526377e-01 3.880222560312e-01 3.914646726812e-01 3.949133698579e-01 3.983703075598e-01 4.018328892419e-01 4.053014623373e-01 4.087759982855e-01 4.122543088395e-01 4.157369861715e-01 4.192240632485e-01 4.227133002163e-01 4.262067083446e-01 4.297021906711e-01 4.331976634111e-01 4.366959293676e-01 4.401940445240e-01 4.436925911705e-01 4.471912496515e-01 4.506889150683e-01 4.541869611335e-01 4.576821443831e-01 4.611752184454e-01 4.646666432027e-01 4.681546507148e-01 4.716401736026e-01 4.751227103453e-01 4.785997622300e-01 4.820725625389e-01 4.855408189902e-01 4.890040854900e-01 4.924620433190e-01 4.959132221537e-01 4.993583467415e-01 5.027973157032e-01 5.062285742163e-01 5.096525074042e-01 5.130686994103e-01 5.164763849089e-01 5.198754388134e-01 5.232656393364e-01 5.266473146916e-01 5.300184450277e-01 5.333795327128e-01 5.367315473673e-01 5.400715351605e-01 5.434015025259e-01 5.467204463893e-01 5.500260423405e-01 5.533209040962e-01 5.566037918622e-01 5.598737865071e-01 5.631316250286e-01 5.663749952581e-01 5.696056621304e-01 5.728229800046e-01 5.760252222995e-01 5.792141875012e-01 5.823879052509e-01 5.855465760101e-01 5.886904358266e-01 5.918179102483e-01 5.949310925608e-01 5.980272195749e-01 6.011068092318e-01 6.041703734157e-01 6.072164727055e-01 6.102455788027e-01 6.132577782894e-01 6.162516040416e-01 6.192275607298e-01 6.221851463886e-01 6.251243837358e-01 6.280454975463e-01 6.309466951743e-01 6.338294458810e-01 6.366928043849e-01 6.395356752487e-01 6.423594892074e-01 6.451628343176e-01 6.479455925519e-01 6.507082575697e-01 6.534490998714e-01 6.561704333907e-01 6.588688047573e-01 6.615465664972e-01 6.642033226797e-01 6.668361748323e-01 6.694489097182e-01 6.720383055075e-01 6.746046516982e-01 6.771500991595e-01 6.796705729370e-01 6.821698040402e-01 6.846444598371e-01 6.870955909573e-01 6.895243601482e-01 6.919270874342e-01 6.943085543033e-01 6.966644414738e-01 6.989955894639e-01 7.013041652543e-01 7.035851341514e-01 7.058439926536e-01 7.080769831445e-01 7.102839413598e-01 7.124672594450e-01 7.146236039130e-01 7.167561200635e-01 7.188621224949e-01 7.209417917253e-01 7.229968960395e-01 7.250249941676e-01 7.270282511182e-01 7.290040493931e-01 7.309535497591e-01 7.328784225381e-01 7.347741314058e-01 7.366447948407e-01 7.384884397678e-01 7.403047021431e-01 7.420966348501e-01 7.438581366470e-01 7.455950599136e-01 7.473047256818e-01 7.489863885936e-01 7.506424219095e-01 7.522687684165e-01 7.538709494057e-01 7.554435996967e-01 7.569890658234e-01 7.585087539939e-01 7.599989067359e-01 7.614641495750e-01 7.628997690309e-01 7.643088279546e-01 7.656922447872e-01 7.670453393379e-01 7.683733755976e-01 7.696730756199e-01 7.709445527862e-01 7.721906510404e-01 7.734070258221e-01 7.745992998184e-01 7.757620306191e-01 7.768983054664e-01 7.780081532318e-01 7.790890431695e-01 7.801462704366e-01 7.811731700655e-01 7.821752132688e-01 7.831511925819e-01 7.840980340720e-01 7.850213900045e-01 7.859156641490e-01 7.867851923907e-01 7.876286291769e-01 7.884443465924e-01 7.892377305862e-01 7.900020543813e-01 7.907419358736e-01 7.914571115635e-01 7.921449420625e-01 7.928106521104e-01 7.934478567410e-01 7.940637642028e-01 7.946532140751e-01 7.952178594568e-01 7.957609287806e-01 7.962771379533e-01 7.967718581230e-01 7.972419792598e-01 7.976883771040e-01 7.981135926091e-01 7.985141089112e-01 7.988941351940e-01 7.992505162184e-01 7.995846260019e-01 7.998990188374e-01 8.001891413274e-01 8.004615158279e-01 8.007103392249e-01 8.009402636188e-01 8.011500941440e-01 8.013382827136e-01 8.015102225650e-01 8.016594856882e-01 8.017922840531e-01 8.019058246930e-01 8.020004398689e-01 8.020798055335e-01 8.021376918602e-01 8.021822308461e-01 8.022095146448e-01 8.022186771431e-01 8.022150866099e-01 8.021924923082e-01 8.021579784230e-01 8.021076636735e-01 8.020425839367e-01 8.019658963745e-01 8.018725404869e-01 8.017707479053e-01 8.016527263040e-01 8.015245479395e-01 8.013859345298e-01 8.012335371822e-01 8.010738995503e-01 8.009011704045e-01 8.007215050482e-01 8.005324433398e-01 8.003324722387e-01 8.001287115893e-01 7.999124899189e-01 7.996925018352e-01 7.994652468494e-01 7.992306402796e-01 7.989935852611e-01 7.987470665072e-01 7.985013072278e-01 7.982483483360e-01 7.979927686584e-01 7.977352926719e-01 7.974722506319e-01 7.972123841189e-01 7.969465897263e-01 7.966824348764e-01 7.964185802292e-01 7.961520780633e-01 7.958915699510e-01 7.956273983717e-01 7.953685168319e-01 7.951110135776e-01 7.948551304161e-01 7.946069502642e-01 7.943571077059e-01 7.941169693659e-01 7.938793047529e-01 7.936461408579e-01 7.934239166531e-01 7.932025883637e-01 7.929940260255e-01 7.927886301166e-01 7.925937023181e-01 7.924087906838e-01 7.922284567954e-01 7.920644071622e-01 7.919044977267e-01 7.917589624001e-01 7.916240440593e-01 7.914974659823e-01 7.913881643080e-01 7.912861197272e-01 7.912017845642e-01 7.911276650732e-01 7.910667106200e-01 7.910241663230e-01 7.909896260015e-01 7.909769451023e-01 7.909749612054e-01 7.909890112971e-01 7.910225017230e-01 7.910665282920e-01 7.911345776045e-01 7.912124480982e-01 7.913117613462e-01 7.914293150024e-01 7.915601213422e-01 7.917164232880e-01 7.918825466877e-01 7.920744284763e-01 7.922822750345e-01 7.925070230915e-01 7.927571263254e-01 7.930191672390e-01 7.933076187107e-01 7.936108714927e-01 7.939354589392e-01 7.942824297471e-01 7.946445177256e-01 7.950330641129e-01 7.954362893169e-01 7.958634196800e-01 7.963110818771e-01 7.967747326799e-01 7.972652034125e-01 7.977695270143e-01 7.982997721914e-01 7.988475879486e-01 7.994141255485e-01 8.000065205984e-01 8.006117908194e-01 8.012434559365e-01 8.018920304281e-01 8.025597232557e-01 8.032511986440e-01 8.039548658578e-01 8.046860547354e-01 8.054297028707e-01 8.061962175668e-01 8.069826661140e-01 8.077815019413e-01 8.086067011312e-01 8.094421600950e-01 8.103016103237e-01 8.111768821389e-01 8.120657292944e-01 8.129787668392e-01 8.138999564806e-01 8.148454676793e-01 8.158021761358e-01 8.167744943599e-01 8.177665467820e-01 8.187667597031e-01 8.197895885998e-01 8.208202686600e-01 8.218679398472e-01 8.229302492465e-01 8.240008545799e-01 8.250917105465e-01 8.261881272961e-01 8.273002875824e-01 8.284249648025e-01 8.295570535781e-01 8.307062412962e-01 8.318589345893e-01 8.330272263543e-01 8.342023386810e-01 8.353865542146e-01 8.365836125283e-01 8.377829430584e-01 8.389968855762e-01 8.402138967487e-01 8.414396962991e-01 8.426753019553e-01 8.439106659322e-01 8.451612217608e-01 8.464088207098e-01 8.476675628958e-01 8.489305578375e-01 8.501942934635e-01 8.514698993496e-01 8.527411307354e-01 8.540225488696e-01 8.553035086734e-01 8.565867335747e-01 8.578770274285e-01 8.591628756259e-01 8.604567321386e-01 8.617487331334e-01 8.630420783490e-01 8.643385182338e-01 8.656312279046e-01 8.669306722924e-01 8.682233922861e-01 8.695200749209e-01 8.708159688352e-01 8.721073507540e-01 8.734036647639e-01 8.746916573417e-01 8.759825554165e-01 8.772702345810e-01 8.785539264103e-01 8.798408862455e-01 8.811172717595e-01 8.823985014698e-01 8.836721928975e-01 8.849429451738e-01 8.862135242362e-01 8.874739591531e-01 8.887385844399e-01 8.899922743654e-01 8.912454128423e-01 8.924947221725e-01 8.937355884600e-01 8.949779621716e-01 8.962100933816e-01 8.974405314081e-01 8.986658313427e-01 8.998827175014e-01 9.010992329850e-01 9.023043712529e-01 9.035091991207e-01 9.047053595656e-01 9.058957540600e-01 9.070834467505e-01 9.082601026965e-01 9.094354399975e-01 9.106010819951e-01 9.117615528635e-01 9.129166445911e-01 9.140622671608e-01 9.152055099859e-01 9.163362282768e-01 9.174641402509e-01 9.185838776845e-01 9.196940907044e-01 9.208006320236e-01 9.218952865476e-01 9.229861833317e-01 9.240671337065e-01 9.251384258764e-01 9.262050642467e-01 9.272577498378e-01 9.283069430814e-01 9.293433286614e-01 9.303711657464e-01 9.313907269283e-01 9.323970670336e-01 9.333974583184e-01 9.343830490397e-01 9.353614481531e-01 9.363270371710e-01 9.372800847583e-01 9.382245994057e-01 9.391513283540e-01 9.400697171750e-01 9.409729157779e-01 9.418617107355e-01 9.427393677823e-01 9.435982371618e-01 9.444463334193e-01 9.452761782487e-01 9.460899826487e-01 9.468890713395e-01 9.476685702920e-01 9.484326643678e-01 9.491764568789e-01 9.499017806863e-01 9.506081440691e-01 9.512930042110e-01 9.519581839215e-01 9.526009474324e-01 9.532230071562e-01 9.538216961575e-01 9.543960320617e-01 9.549478352914e-01 9.554730074408e-01 9.559746527847e-01 9.564490907065e-01 9.568957488497e-01 9.573164237056e-01 9.577071572161e-01 9.580697447205e-01 9.584026310159e-01 9.587049691205e-01 9.589767813102e-01 9.592154599847e-01 9.594233828284e-01 9.595967480961e-01 9.597374847488e-01 9.598429124647e-01 9.599135423507e-01 9.599493258982e-01 9.599477857551e-01 9.599098879947e-01 9.598353447636e-01 9.597234710650e-01 9.595724068063e-01 9.593840927779e-01 9.591561220766e-01 9.588896836227e-01 9.585834984981e-01 9.582373497155e-01 9.578520512609e-01 9.574253306980e-01 9.569608230614e-01 9.564558754275e-01 9.559108235177e-01 9.553267351545e-01 9.547029446519e-01 9.540410215826e-01 9.533404384669e-01 9.526012380268e-01 9.518263634147e-01 9.510134357993e-01 9.501661885058e-01 9.492824665707e-01 9.483657670892e-01 9.474175290523e-01 9.464364299348e-01 9.454280682229e-01 9.443885264261e-01 9.433247871210e-01 9.422357637681e-01 9.411221241829e-01 9.399906862765e-01 9.388382075361e-01 9.376712602733e-01 9.364895271763e-01 9.352962772164e-01 9.340963026121e-01 9.328887676499e-01 9.316807050008e-01 9.304732753484e-01 9.292694811027e-01 9.280744367983e-01 9.268891759627e-01 9.257223766432e-01 9.245709959411e-01 9.234444730644e-01 9.223455772232e-01 9.212771350895e-01 9.202469028211e-01 9.192539006639e-01 9.183096324223e-01 9.174139498869e-01 9.165723424070e-01 9.157936164100e-01 9.150759403969e-01 9.144317331939e-01 9.138594559475e-01 9.133678989292e-01 9.129638856154e-01 9.126464038648e-01 9.124284505524e-01 9.123085124608e-01 9.122965157266e-01 9.123950021447e-01 9.126068800192e-01 9.129440458790e-01 9.134020506232e-01 9.139930136843e-01 9.147167774114e-01 9.155772122247e-01 9.165845509345e-01 9.177335172700e-01 9.190367448693e-01 9.204913626660e-01 9.221011424205e-01 9.238727896963e-01 9.258013389132e-01 9.278969598073e-01 9.301550135493e-01 9.325799734828e-01 9.351727415267e-01 9.379306495421e-01 9.408588022612e-01 9.439513598547e-01 9.472119920168e-01 9.506383611974e-01 9.542251662261e-01 9.579773908905e-01 9.618846231744e-01 9.659515223076e-01 9.701676997933e-01 9.745321778175e-01 9.790433505177e-01 9.836901257784e-01 9.884752793853e-01 9.933867407059e-01 9.984209791979e-01 1.003573712687e+00 1.008832552841e+00 1.014198506100e+00 1.019656458857e+00 1.025203758798e+00 1.030830129127e+00 1.036527393138e+00 1.042289792162e+00 1.048102301865e+00 1.053963646212e+00 1.059858897912e+00 1.065780113459e+00 1.071721181937e+00 1.077664922202e+00 1.083610659522e+00 1.089539873148e+00 1.095447511544e+00 1.101324208278e+00 1.107153235522e+00 1.112933776031e+00 1.118647785781e+00 1.124289137088e+00 1.129847571797e+00 1.135310900611e+00 1.140672771388e+00 1.145918105771e+00 1.151042592381e+00 1.156034505944e+00 1.160881589714e+00 1.165580505144e+00 1.170116587269e+00 1.174485338553e+00 1.178675370788e+00 1.182679718812e+00 1.186492249348e+00 1.190101329650e+00 1.193505311491e+00 1.196691349748e+00 1.199656649104e+00 1.202395948737e+00 1.204899033270e+00 1.207167194330e+00 1.209189752861e+00 1.210967536573e+00 1.212493617355e+00 1.213765240372e+00 1.214782729533e+00 1.215540032137e+00 1.216039367510e+00 1.216277445564e+00 1.216255586111e+00 1.215975483814e+00 1.215433673542e+00 1.214637710352e+00 1.213586416449e+00 1.212284793506e+00 1.210738638303e+00 1.208947373833e+00 1.206922679438e+00 1.204666369347e+00 1.202188201038e+00 1.199496089734e+00 1.196595378928e+00 1.193501451670e+00 1.190217965850e+00 1.186760718797e+00 1.183138214622e+00 1.179363636662e+00 1.175454584103e+00 1.171416125527e+00 1.167272753785e+00 1.163032311255e+00 1.158712626422e+00 1.154332308012e+00 1.149904072293e+00 1.145450204137e+00 1.140984473062e+00 1.136525232332e+00 1.132093767882e+00 1.127703560961e+00 1.123379140309e+00 1.119133623606e+00 1.114987264394e+00 1.110960390565e+00 1.107066699668e+00 1.103327490448e+00 1.099755923489e+00 1.096370913116e+00 1.093186289190e+00 1.090216437481e+00 1.087475631891e+00 1.084974047868e+00 1.082724994988e+00 1.080736925235e+00 1.079018490359e+00 1.077577228592e+00 1.076414867538e+00 1.075539483851e+00 1.074948805463e+00 1.074645060286e+00 1.074628513058e+00 1.074890461570e+00 1.075432791753e+00 1.076243216948e+00 1.077315673508e+00 1.078641679708e+00 1.080206474934e+00 1.082002055803e+00 1.084009745855e+00 1.086215591370e+00 1.088606656235e+00 1.091159007526e+00 1.093861010428e+00 1.096689713882e+00 1.099626055411e+00 1.102652972513e+00 1.105744598008e+00 1.108884975615e+00 1.112052331561e+00 1.115222359338e+00 1.118379721626e+00 1.121499636967e+00 1.124564258485e+00 1.127553925890e+00 1.130447813670e+00 1.133228215296e+00 1.135876712042e+00 1.138376488975e+00 1.140711498909e+00 1.142864375800e+00 1.144821361060e+00 1.146569061751e+00 1.148094017027e+00 1.149383994674e+00 1.150428823907e+00 1.151216822174e+00 1.151742148220e+00 1.151994423260e+00 1.151967159246e+00 1.151657016947e+00 1.151056669053e+00 1.150163315961e+00 1.148975541782e+00 1.147490006474e+00 1.145708824669e+00 1.143629842323e+00 1.141257093455e+00 1.138593121509e+00 1.135640489660e+00 1.132405303835e+00 1.128892645909e+00 1.125110787169e+00 1.121065505266e+00 1.116766740728e+00 1.112226288036e+00 1.107452391305e+00 1.102458452876e+00 1.097258011630e+00 1.091862733122e+00 1.086292428970e+00 1.080558030489e+00 1.074679915186e+00 1.068675530032e+00 1.062562208414e+00 1.056362871208e+00 1.050096165966e+00 1.043784418532e+00 1.037449906979e+00 1.031116704284e+00 1.024807832078e+00 1.018546932159e+00 1.012361213033e+00 1.006271882654e+00 1.000307671459e+00 9.944924766547e-01 9.888496833274e-01 9.834063185137e-01 9.781825770011e-01 9.732047094049e-01 9.684912124311e-01 9.640635042536e-01 9.599411844091e-01 9.561388077552e-01 9.526726602757e-01 9.495540898129e-01 9.467924971065e-01 9.443964655115e-01 9.423679037888e-01 9.407122737009e-01 9.394235033962e-01 9.385006360602e-01 9.379366784601e-01 9.377205253548e-01 9.378419000432e-01 9.382843614947e-01 9.390344674781e-01 9.400706281885e-01 9.413760013906e-01 9.429290761281e-01 9.447045934720e-01 9.466862884604e-01 9.488452321789e-01 9.511624623679e-01 9.536147476078e-01 9.561777744839e-01 9.588345462830e-01 9.615583213459e-01 9.643365460825e-01 9.671453172161e-01 9.699681009317e-01 9.727926345400e-01 9.755965634236e-01 9.783719365085e-01 9.811006173128e-01 9.837692912485e-01 9.863686390447e-01 9.888790942285e-01 9.912933805710e-01 9.935933742478e-01 9.957650690137e-01 9.977938260293e-01 9.996597001318e-01 1.001347685210e+00 1.002831875473e+00 1.004094405233e+00 1.005109176194e+00 1.005847843004e+00 1.006286964852e+00 1.006390822627e+00 1.006134013878e+00 1.005482405745e+00 1.004403781371e+00 1.002869357272e+00 1.000842780572e+00 9.983009051272e-01 9.952131767966e-01 9.915581183416e-01 9.873171429726e-01 9.824734540625e-01 9.770248391471e-01 9.709661735690e-01 9.643086662332e-01 9.570699570989e-01 9.492740001268e-01 9.409654306921e-01 9.321864271082e-01 9.230049095043e-01 9.134910982786e-01 9.037311667239e-01 8.938228183101e-01 8.838682627184e-01 8.739916099276e-01 8.643088032267e-01 8.549517406591e-01 8.460502229904e-01 8.377299507059e-01 8.301193733681e-01 8.233251247837e-01 8.174537013840e-01 8.125809816628e-01 8.087680610343e-01 8.060540973581e-01 8.044385024335e-01 8.039094586456e-01 8.044124829563e-01 8.058762760018e-01 8.082076314308e-01 8.112811092399e-01 8.149765256306e-01 8.191448135221e-01 8.236448551947e-01 8.283352302714e-01 8.330707972148e-01 8.377376144369e-01 8.422117476187e-01 8.464089766463e-01 8.502569425233e-01 8.537017581609e-01 8.567278415132e-01 8.593231410101e-01 8.615183947952e-01 8.633486646459e-01 8.648716010606e-01 8.661647430564e-01 8.672949842685e-01 8.683544866201e-01 8.694129656738e-01 8.705377019463e-01 8.717853681146e-01 8.731778409583e-01 8.747330115344e-01 8.764214695869e-01 8.782000583656e-01 8.799974817725e-01 8.817114245712e-01 8.832385865824e-01 8.844453751346e-01 8.852118754722e-01 8.854148110957e-01 8.849459597451e-01 8.837318616201e-01 8.817133334563e-01 8.788912955736e-01 8.752948919773e-01 8.710129442067e-01 8.661848796215e-01 8.609876245818e-01 8.556617569222e-01 8.504572428286e-01 8.456679104520e-01 8.415828081842e-01 8.384722297450e-01 8.365916580959e-01 8.361198151652e-01 8.371880618301e-01 8.398313797843e-01 8.440049865207e-01 8.495889615391e-01 8.563737568935e-01 8.641185214114e-01 8.725278097703e-01 8.813120266472e-01 8.901928711175e-01 8.989182620421e-01 9.073103590601e-01 9.152345393927e-01 9.226495184018e-01 9.295799801745e-01 9.361152096689e-01 9.424186918294e-01 9.486666288529e-01 9.550771827380e-01 9.618424577461e-01 9.691230056587e-01 9.770317325990e-01 9.855834205856e-01 9.947364200378e-01 1.004339388390e+00 1.014175604779e+00 1.023976490857e+00 1.033424095138e+00 1.042220077199e+00 1.050066862743e+00 1.056740908992e+00 1.062088559687e+00 1.066039668399e+00 1.068649287388e+00 1.070039935320e+00 1.070452390765e+00 1.070179494717e+00 1.069546874836e+00 1.068909393778e+00 1.068559872010e+00 1.068753063461e+00 1.069640898840e+00 1.071271221351e+00 1.073607702471e+00 1.073470371544e+00 1.070532809901e+00 1.068394050597e+00 1.070229248453e+00 1.076537942770e+00 1.084744369742e+00 1.090963624674e+00 1.092629414898e+00 1.090165925774e+00 1.086706697944e+00 1.086062107430e+00 1.090172607292e+00 1.097807063222e+00 1.105509214456e+00 1.110063449151e+00 1.110659018266e+00 1.109422425303e+00 1.110006899649e+00 1.115086814303e+00 1.124436736029e+00 1.135054640124e+00 1.143160138698e+00 1.146602116053e+00 1.146102571949e+00 1.144639271721e+00 1.145328342683e+00 1.149213511801e+00 1.154489210085e+00 1.157698454082e+00 1.156010565617e+00 1.149034232831e+00 1.139008765385e+00 1.129317358916e+00 1.122224908581e+00 1.117338576209e+00 1.111896187429e+00 1.102704184052e+00 1.088297955913e+00 1.069934671163e+00 1.050849825335e+00 1.034218923259e+00 1.021101619096e+00 1.009877985509e+00 9.976433520108e-01 9.824897716793e-01 9.651032173618e-01 9.486308865289e-01 9.368092288146e-01 9.315212509908e-01 9.315805438139e-01 9.337065152675e-01 9.348988994712e-01 9.344429236126e-01 9.342118407820e-01 9.370994717415e-01 9.446974655224e-01 9.558913354033e-01 9.674525737687e-01 9.761537274237e-01 9.808551770542e-01 9.831700302651e-01 9.863463750646e-01 9.930629302768e-01 1.003557665866e+00 1.015473147149e+00 1.025506533070e+00 1.031579215358e+00 1.034036498123e+00 1.035192795434e+00 1.037530441879e+00 1.041717392202e+00 1.045880163959e+00 1.046688887972e+00 1.041419377018e+00 1.029652740946e+00 1.013601038709e+00 9.968497911272e-01 9.822359849139e-01 9.702473237379e-01 9.590736928507e-01 9.462606005513e-01 9.307630215747e-01 9.139259422831e-01 8.986950520216e-01 8.875365957155e-01 8.805336725140e-01 8.751347137152e-01 8.679213240999e-01 8.571316912790e-01 8.442037921822e-01 8.332447520148e-01 8.286043106429e-01 8.325536263765e-01 7.904538229790e-01 7.068619794157e-01 6.555704760825e-01 6.903665534312e-01 7.714916342399e-01 8.249260422264e-01 8.179552272355e-01 7.726569759347e-01 7.481465218218e-01 7.839996706294e-01 8.505877309632e-01 8.892569635863e-01 8.720215521873e-01 8.216000575414e-01 7.986784473914e-01 8.440041978199e-01 9.248823973224e-01 9.754738999018e-01 9.581689219180e-01 8.856126568630e-01 8.179543243076e-01 8.218662577545e-01 8.936138229028e-01 9.644793300877e-01 9.783979973003e-01 9.289983541799e-01 8.610834296720e-01 8.437100083530e-01 9.014660686541e-01 9.842310164139e-01 1.029067283253e+00 1.010757626336e+00 9.504593173515e-01 9.015933996673e-01 9.075895350189e-01 9.562259776172e-01 9.973925537157e-01 9.954829463661e-01 9.537604657724e-01 9.093376578549e-01 9.027062004657e-01 9.351246156160e-01 9.663148813455e-01 9.557853222465e-01 8.950145800526e-01 8.175930260183e-01 7.863002455461e-01 8.371334553203e-01 9.332240831529e-01 1.009576248681e+00 1.026340426724e+00 9.824453510279e-01 9.127517277837e-01 8.714159295072e-01 8.904834774389e-01 9.477196583342e-01 9.951265629007e-01 1.003323344670e+00 9.767555068608e-01 9.457315203159e-01 9.403853994210e-01 9.602272489119e-01 9.745020620112e-01 9.536098919386e-01 8.965282925153e-01 8.391306009764e-01 8.335736723112e-01 8.940663663769e-01 9.763075883635e-01 1.025139890719e+00 1.014953567351e+00 9.594820967213e-01 9.035459788707e-01 8.917070612086e-01 9.251697782958e-01 9.640382249127e-01 9.733135674472e-01 9.518731257314e-01 9.290381332351e-01 9.346394818749e-01 9.638344989081e-01 9.806192132197e-01 9.552763119479e-01 8.934802306716e-01 8.411307115027e-01 8.507230513628e-01 9.185903224885e-01 9.851663356809e-01 9.965552646736e-01 9.410015482660e-01 8.555876230630e-01 8.084795654753e-01 8.361696192994e-01 8.954193206251e-01 9.173948240431e-01 8.708713304001e-01 7.807405755958e-01 7.200397084813e-01 7.483160453995e-01 8.302224141197e-01 8.840297212607e-01 8.643614065352e-01 7.845503369876e-01 7.132393402338e-01
 7.119654717762e-01 7.112223926770e-01 7.105825205199e-01 7.104335225565e-01 7.106527718412e-01 7.107056864432e-01 7.102274345890e-01 7.094076782742e-01 7.087611137729e-01 7.085966125378e-01 7.087347461732e-01 7.087057276587e-01 7.081882642368e-01 7.073376979517e-01 7.066565651561e-01 7.064836185511e-01 7.066105459393e-01 7.064992837969e-01 7.058629791168e-01 7.049516659303e-01 7.042709754213e-01 7.040736027835e-01 7.041241892350e-01 7.039353104735e-01 7.032469821738e-01 7.022974922714e-01 7.015917078597e-01 7.013694148300e-01 7.013594137955e-01 7.010681400828e-01 7.002885918510e-01 6.992959340624e-01 6.985628357401e-01 6.982950122859e-01 6.982148338706e-01 6.978292949822e-01 6.969459572999e-01 6.958871210111e-01 6.951490181345e-01 6.948671014915e-01 6.946839393556e-01 6.941405957668e-01 6.931473125679e-01 6.920624910297e-01 6.913217405000e-01 6.909932151977e-01 6.907045150753e-01 6.900354203503e-01 6.889540096505e-01 6.878377250351e-01 6.870737855834e-01 6.866740148720e-01 6.862793227237e-01 6.855182479265e-01 6.843688631130e-01 6.831926948389e-01 6.823792724283e-01 6.819401649575e-01 6.814818111936e-01 6.806144601508e-01 6.793530391344e-01 6.781067580530e-01 6.772667297780e-01 6.768034318380e-01 6.762739450011e-01 6.752742847091e-01 6.738819957665e-01 6.725852182442e-01 6.717595634390e-01 6.712664965279e-01 6.706057240838e-01 6.694424867217e-01 6.679535374352e-01 6.666504509385e-01 6.658375014380e-01 6.652810371332e-01 6.644660943788e-01 6.631486945274e-01 6.616052834510e-01 6.603223928137e-01 6.594933222055e-01 6.588302486080e-01 6.578671790720e-01 6.564475142094e-01 6.548820331540e-01 6.536101449218e-01 6.527402889366e-01 6.519568651960e-01 6.508610639249e-01 6.493723078254e-01 6.477981409211e-01 6.465153116100e-01 6.455828239599e-01 6.446849807676e-01 6.434726155831e-01 6.419191814150e-01 6.403298211028e-01 6.390204951030e-01 6.380019664338e-01 6.369791771059e-01 6.356584946085e-01 6.340485117726e-01 6.324373978058e-01 6.310839298668e-01 6.299612986165e-01 6.288050677388e-01 6.273870217911e-01 6.257363640917e-01 6.240974878636e-01 6.226798348745e-01 6.214473550707e-01 6.201725492072e-01 6.186747804775e-01 6.169884569410e-01 6.153127167366e-01 6.138175557636e-01 6.124752080829e-01 6.110968876518e-01 6.095283842111e-01 6.078008072533e-01 6.060810843620e-01 6.045034085032e-01 6.030429786789e-01 6.015542508900e-01 5.999175798646e-01 5.981524766185e-01 5.963879800882e-01 5.947198082618e-01 5.931335736823e-01 5.915344379216e-01 5.898404167578e-01 5.880483555016e-01 5.862327022229e-01 5.844690229457e-01 5.827698227457e-01 5.810791813517e-01 5.793296113817e-01 5.774975923325e-01 5.756227653968e-01 5.737763134221e-01 5.719824063261e-01 5.702032003160e-01 5.683801738788e-01 5.664889153824e-01 5.645577084061e-01 5.626379924282e-01 5.607530585366e-01 5.588767481153e-01 5.569679191057e-01 5.550144119564e-01 5.530300133430e-01 5.510432672831e-01 5.490675199492e-01 5.470946814559e-01 5.451047826716e-01 5.430894277998e-01 5.410529933502e-01 5.390016450575e-01 5.369423730667e-01 5.348783701190e-01 5.328085808842e-01 5.307307761872e-01 5.286396183368e-01 5.265279060672e-01 5.243926318836e-01 5.222449611982e-01 5.200966873267e-01 5.179506881777e-01 5.157999387886e-01 5.136293337987e-01 5.114276772883e-01 5.092055600992e-01 5.069802687994e-01 5.047620093269e-01 5.025445484396e-01 5.003107827390e-01 4.980489373944e-01 4.957641137522e-01 4.934721882708e-01 4.911831160002e-01 4.888917083419e-01 4.865897324512e-01 4.842711015669e-01 4.819356219204e-01 4.795886951310e-01 4.772325827516e-01 4.748685062557e-01 4.724991911315e-01 4.701234287859e-01 4.677354062961e-01 4.653324036371e-01 4.629146785949e-01 4.604878290016e-01 4.580564129352e-01 4.556203896497e-01 4.531747659037e-01 4.507124031358e-01 4.482377514853e-01 4.457563645180e-01 4.432721008613e-01 4.407813374537e-01 4.382761290485e-01 4.357551221794e-01 4.332251962306e-01 4.306952098284e-01 4.281622943646e-01 4.256173724594e-01 4.230537403848e-01 4.204776848908e-01 4.179009735082e-01 4.153240711631e-01 4.127384770672e-01 4.101364590355e-01 4.075195864060e-01 4.048997426789e-01 4.022818460435e-01 3.996584277598e-01 3.970210735318e-01 3.943683308663e-01 3.917125729236e-01 3.890594073936e-01 3.864047524821e-01 3.837391204431e-01 3.810597402129e-01 3.783757432219e-01 3.756961835844e-01 3.730181468956e-01 3.703321140646e-01 3.676345842952e-01 3.649339417563e-01 3.622376508298e-01 3.595444646449e-01 3.568459281139e-01 3.541379796383e-01 3.514295809289e-01 3.487261945261e-01 3.460249180911e-01 3.433201847920e-01 3.406086349996e-01 3.378977204689e-01 3.351930433210e-01 3.324919611584e-01 3.297857801424e-01 3.270766002894e-01 3.243718783401e-01 3.216732421071e-01 3.189787668722e-01 3.162842021669e-01 3.135876940287e-01 3.108987630273e-01 3.082197448213e-01 3.055463663572e-01 3.028763954758e-01 3.002113660422e-01 2.975538098290e-01 2.949099241042e-01 2.922751001614e-01 2.896481709843e-01 2.870314439588e-01 2.844270179951e-01 2.818353219655e-01 2.792565049935e-01 2.766919171440e-01 2.741422136468e-01 2.716095194877e-01 2.690924650396e-01 2.665905586489e-01 2.641083896062e-01 2.616468620673e-01 2.592058434511e-01 2.567863659957e-01 2.543882908618e-01 2.520129140380e-01 2.496655783560e-01 2.473444056039e-01 2.450491936761e-01 2.427821701630e-01 2.405445814683e-01 2.383413198236e-01 2.361727381087e-01 2.340373206122e-01 2.319368881796e-01 2.298729023083e-01 2.278479753714e-01 2.258651695237e-01 2.239266239728e-01 2.220324105902e-01 2.201834325703e-01 2.183801074137e-01 2.166245738221e-01 2.149214769875e-01 2.132729135038e-01 2.116791509077e-01 2.101426391837e-01 2.086630673870e-01 2.072415504226e-01 2.058807449023e-01 2.045831222812e-01 2.033522171661e-01 2.021899074449e-01 2.010951120101e-01 2.000675856216e-01 1.991105364542e-01 1.982250441967e-01 1.974153457770e-01 1.966836360648e-01 1.960292960433e-01 1.954508553785e-01 1.949496430682e-01 1.945277436159e-01 1.941880603302e-01 1.939337335327e-01 1.937632529877e-01 1.936733366555e-01 1.936656104579e-01 1.937415515943e-01 1.939024522952e-01 1.941516506362e-01 1.944858268803e-01 1.949038522931e-01 1.954043650865e-01 1.959862384730e-01 1.966555431810e-01 1.974093213900e-01 1.982460927767e-01 1.991647908309e-01 2.001603237599e-01 2.012362131011e-01 2.023930324346e-01 2.036285771199e-01 2.049424921131e-01 2.063297920673e-01 2.077880423450e-01 2.093204665981e-01 2.109251725391e-01 2.126007243035e-01 2.143456190810e-01 2.161550553345e-01 2.180282708710e-01 2.199663677111e-01 2.219670344719e-01 2.240310252774e-01 2.261523970868e-01 2.283282802278e-01 2.305609807645e-01 2.328478605824e-01 2.351898717798e-01 2.375833894709e-01 2.400242639616e-01 2.425115973590e-01 2.450473110497e-01 2.476284580566e-01 2.502540314361e-01 2.529224273071e-01 2.556286710070e-01 2.583745346348e-01 2.611597624564e-01 2.639820163509e-01 2.668413498595e-01 2.697329071873e-01 2.726565003477e-01 2.756126994084e-01 2.786005808592e-01 2.816188605390e-01 2.846649534463e-01 2.877356928464e-01 2.908341999651e-01 2.939591015549e-01 2.971077545553e-01 3.002803711005e-01 3.034733710061e-01 3.066867090772e-01 3.099226491708e-01 3.131779348264e-01 3.164529906569e-01 3.197446485888e-01 3.230509699210e-01 3.263753108194e-01 3.297153750192e-01 3.330704670703e-01 3.364392441649e-01 3.398198763834e-01 3.432133807541e-01 3.466204116217e-01 3.500368262903e-01 3.534645943162e-01 3.569017157579e-01 3.603480985648e-01 3.638033180378e-01 3.672660951451e-01 3.707369742352e-01 3.742145108744e-01 3.776980541978e-01 3.811879484373e-01 3.846830237465e-01 3.881820522141e-01 3.916861661505e-01 3.951932560261e-01 3.987038093989e-01 4.022172952978e-01 4.057321728647e-01 4.092489381927e-01 4.127674288332e-01 4.162860772178e-01 4.198062061454e-01 4.233254542548e-01 4.268432975616e-01 4.303614359516e-01 4.338768455703e-01 4.373919220546e-01 4.409037292805e-01 4.444127080185e-01 4.479194856458e-01 4.514220958266e-01 4.549208263693e-01 4.584157284438e-01 4.619054802711e-01 4.653908561062e-01 4.688703998132e-01 4.723435806370e-01 4.758124732981e-01 4.792733569003e-01 4.827285506780e-01 4.861763156720e-01 4.896156637993e-01 4.930479918780e-01 4.964718184839e-01 4.998875923635e-01 5.032950003662e-01 5.066927644047e-01 5.100799420127e-01 5.134582022745e-01 5.168256955287e-01 5.201838521072e-01 5.235307068829e-01 5.268660092840e-01 5.301903878563e-01 5.335025771550e-01 5.368036055569e-01 5.400923250763e-01 5.433669985279e-01 5.466296697254e-01 5.498787437795e-01 5.531146081333e-01 5.563373564636e-01 5.595448989827e-01 5.627388655738e-01 5.659175759913e-01 5.690816179541e-01 5.722312941463e-01 5.753643336360e-01 5.784819057969e-01 5.815841962876e-01 5.846694284671e-01 5.877393785482e-01 5.907911403485e-01 5.938263986699e-01 5.968453172126e-01 5.998457420284e-01 6.028287467480e-01 6.057936187488e-01 6.087397783738e-01 6.116685164604e-01 6.145771685486e-01 6.174681173036e-01 6.203390731314e-01 6.231908941300e-01 6.260233947108e-01 6.288350987459e-01 6.316269841186e-01 6.343990588893e-01 6.371498105758e-01 6.398804309284e-01 6.425896580141e-01 6.452774609444e-01 6.479454595500e-01 6.505903442867e-01 6.532134818818e-01 6.558157340450e-01 6.583942399812e-01 6.609519137397e-01 6.634860617114e-01 6.659977505498e-01 6.684871013132e-01 6.709519549734e-01 6.733953630708e-01 6.758134478100e-01 6.782084314579e-01 6.805811715426e-01 6.829271426551e-01 6.852518572274e-01 6.875507302503e-01 6.898252150100e-01 6.920761978906e-01 6.943006506143e-01 6.965025788185e-01 6.986782392281e-01 7.008282660949e-01 7.029546896708e-01 7.050539290880e-01 7.071292267433e-01 7.091784290473e-01 7.112012796994e-01 7.131996502698e-01 7.151701342514e-01 7.171163763552e-01 7.190362451171e-01 7.209291320087e-01 7.227970400500e-01 7.246359275978e-01 7.264511480631e-01 7.282386355744e-01 7.299992779859e-01 7.317346839898e-01 7.334411954576e-01 7.351232315323e-01 7.367771235244e-01 7.384032070917e-01 7.400051355484e-01 7.415767217624e-01 7.431244167239e-01 7.446428958973e-01 7.461350871491e-01 7.476013606830e-01 7.490384277659e-01 7.504503446146e-01 7.518343674322e-01 7.531911930551e-01 7.545218580801e-01 7.558234521546e-01 7.571006997008e-01 7.583493555500e-01 7.595710383174e-01 7.607668648954e-01 7.619343464085e-01 7.630769779604e-01 7.641905776257e-01 7.652790817404e-01 7.663415997855e-01 7.673753767874e-01 7.683847312175e-01 7.693658390287e-01 7.703210641153e-01 7.712523999749e-01 7.721542675526e-01 7.730334898993e-01 7.738847057235e-01 7.747106243254e-01 7.755115104503e-01 7.762852026373e-01 7.770372662072e-01 7.777599900658e-01 7.784600831501e-01 7.791354044958e-01 7.797840929558e-01 7.804110682095e-01 7.810108405197e-01 7.815894667569e-01 7.821428679264e-01 7.826712830043e-01 7.831790039994e-01 7.836612083829e-01 7.841218637634e-01 7.845593278534e-01 7.849727552028e-01 7.853666475977e-01 7.857359921416e-01 7.860859717851e-01 7.864131016525e-01 7.867182070721e-01 7.870050717982e-01 7.872682389252e-01 7.875141770509e-01 7.877376350305e-01 7.879419433711e-01 7.881290587164e-01 7.882938761067e-01 7.884426261469e-01 7.885717161735e-01 7.886826207973e-01 7.887779894071e-01 7.888528588152e-01 7.889146666684e-01 7.889565008767e-01 7.889838467613e-01 7.889960470666e-01 7.889908911403e-01 7.889738152156e-01 7.889394335817e-01 7.888928860044e-01 7.888318273838e-01 7.887568064680e-01 7.886717429517e-01 7.885708120692e-01 7.884612640385e-01 7.883380905971e-01 7.882044827984e-01 7.880624539774e-01 7.879058457657e-01 7.877446251307e-01 7.875712695587e-01 7.873910877688e-01 7.872029925110e-01 7.870046341542e-01 7.868041304148e-01 7.865919135518e-01 7.863767498923e-01 7.861560092465e-01 7.859275251822e-01 7.856990044837e-01 7.854621431279e-01 7.852252535373e-01 7.849839175172e-01 7.847394323062e-01 7.844961732021e-01 7.842475322428e-01 7.840016147874e-01 7.837534387676e-01 7.835059737463e-01 7.832606891063e-01 7.830129607288e-01 7.827725652805e-01 7.825303607461e-01 7.822932316054e-01 7.820608628020e-01 7.818278382768e-01 7.816053023969e-01 7.813828352469e-01 7.811696484086e-01 7.809616486490e-01 7.807577857340e-01 7.805659468885e-01 7.803767591148e-01 7.801996713629e-01 7.800297911714e-01 7.798686419275e-01 7.797195628501e-01 7.795763043230e-01 7.794487867716e-01 7.793287093857e-01 7.792212076005e-01 7.791276007199e-01 7.790420259491e-01 7.789754776441e-01 7.789166332429e-01 7.788751726111e-01 7.788485998140e-01 7.788319823743e-01 7.788370780553e-01 7.788503044079e-01 7.788851443105e-01 7.789336313881e-01 7.789973297584e-01 7.790826176078e-01 7.791782403204e-01 7.792979898169e-01 7.794311855293e-01 7.795831912132e-01 7.797565400867e-01 7.799419979744e-01 7.801542640631e-01 7.803789257853e-01 7.806272361718e-01 7.808935317843e-01 7.811768358686e-01 7.814864184367e-01 7.818089481040e-01 7.821568390743e-01 7.825226718732e-01 7.829072418348e-01 7.833182503020e-01 7.837415578427e-01 7.841932322895e-01 7.846606997842e-01 7.851502157550e-01 7.856626818448e-01 7.861906318234e-01 7.867459675357e-01 7.873159236104e-01 7.879103261063e-01 7.885246730152e-01 7.891564533438e-01 7.898148263959e-01 7.904868567491e-01 7.911839144134e-01 7.918992198599e-01 7.926326174168e-01 7.933902495361e-01 7.941615198800e-01 7.949577766245e-01 7.957687858269e-01 7.965998417481e-01 7.974534570377e-01 7.983183998291e-01 7.992088505928e-01 8.001114638311e-01 8.010334481991e-01 8.019747920028e-01 8.029273479538e-01 8.039047021400e-01 8.048905003163e-01 8.058971573224e-01 8.069187394161e-01 8.079518906667e-01 8.090069605144e-01 8.100677037692e-01 8.111503316021e-01 8.122421091423e-01 8.133473405818e-01 8.144698103856e-01 8.155968827538e-01 8.167440021482e-01 8.178963522341e-01 8.190637639491e-01 8.202429765955e-01 8.214276165996e-01 8.226284168517e-01 8.238323930645e-01 8.250502866510e-01 8.262746985093e-01 8.275052653531e-01 8.287490021024e-01 8.299925626426e-01 8.312495916617e-01 8.325101082046e-01 8.337751045700e-01 8.350511488847e-01 8.363247797424e-01 8.376102223860e-01 8.388947846544e-01 8.401848486837e-01 8.414808151495e-01 8.427728700648e-01 8.440765952482e-01 8.453746873759e-01 8.466789167666e-01 8.479844808436e-01 8.492867402031e-01 8.505970589860e-01 8.518992711597e-01 8.532081798058e-01 8.545130635362e-01 8.558164804846e-01 8.571229310002e-01 8.584216610405e-01 8.597243877596e-01 8.610200046403e-01 8.623146707119e-01 8.636094306182e-01 8.648949584855e-01 8.661842875269e-01 8.674634611289e-01 8.687414575499e-01 8.700157611069e-01 8.712816971119e-01 8.725488048848e-01 8.738042724588e-01 8.750594261613e-01 8.763067903475e-01 8.775460572469e-01 8.787853034600e-01 8.800108427973e-01 8.812362777083e-01 8.824515466267e-01 8.836593228971e-01 8.848637771951e-01 8.860553027332e-01 8.872456525294e-01 8.884235176585e-01 8.895956458396e-01 8.907610098953e-01 8.919140607946e-01 8.930648653315e-01 8.942021077212e-01 8.953338922321e-01 8.964567316109e-01 8.975690743098e-01 8.986768600525e-01 8.997701889777e-01 9.008584796346e-01 9.019361528622e-01 9.030035041780e-01 9.040653251315e-01 9.051118716060e-01 9.061545561946e-01 9.071843947304e-01 9.082051762181e-01 9.092174996560e-01 9.102155627976e-01 9.112096392444e-01 9.121878240488e-01 9.131586871423e-01 9.141188623487e-01 9.150659874752e-01 9.160067466843e-01 9.169318373614e-01 9.178488671974e-01 9.187536329248e-01 9.196458065940e-01 9.205296366665e-01 9.213966669022e-01 9.222562614332e-01 9.231003991879e-01 9.239320245018e-01 9.247533595157e-01 9.255575932457e-01 9.263522115890e-01 9.271303708267e-01 9.278957940336e-01 9.286476964207e-01 9.293826203755e-01 9.301055101001e-01 9.308097427801e-01 9.315008465339e-01 9.321741195179e-01 9.328306039229e-01 9.334721226466e-01 9.340930839416e-01 9.346989333009e-01 9.352858192185e-01 9.358522809935e-01 9.364022830835e-01 9.369297349909e-01 9.374386824420e-01 9.379264192678e-01 9.383918647050e-01 9.388371672372e-01 9.392578260256e-01 9.396580591517e-01 9.400325613314e-01 9.403843391076e-01 9.407117746242e-01 9.410128959873e-01 9.412899231022e-01 9.415394996175e-01 9.417629443015e-01 9.419587247386e-01 9.421261642928e-01 9.422660452651e-01 9.423754678666e-01 9.424558298513e-01 9.425070533007e-01 9.425267088092e-01 9.425155868950e-01 9.424731589544e-01 9.423984302207e-01 9.422921009431e-01 9.421522359704e-01 9.419786521748e-01 9.417723879082e-01 9.415314718445e-01 9.412570036201e-01 9.409473345946e-01 9.406028132058e-01 9.402236641548e-01 9.398105909191e-01 9.393619728651e-01 9.388773503402e-01 9.383594787458e-01 9.378061689392e-01 9.372166279402e-01 9.365943668972e-01 9.359363867894e-01 9.352458544831e-01 9.345213298135e-01 9.337633340931e-01 9.329756680201e-01 9.321539795203e-01 9.313040103903e-01 9.304226158122e-01 9.295130565711e-01 9.285771275391e-01 9.276128345716e-01 9.266258811623e-01 9.256135823388e-01 9.245806951526e-01 9.235273491474e-01 9.224547294725e-01 9.213684169517e-01 9.202653313414e-01 9.191523660870e-01 9.180289831820e-01 9.168975228468e-01 9.157633738817e-01 9.146245502442e-01 9.134901607864e-01 9.123581211798e-01 9.112329060930e-01 9.101204735751e-01 9.090197665306e-01 9.079403495076e-01 9.068781528660e-01 9.058434776075e-01 9.048387675238e-01 9.038643798090e-01 9.029305614219e-01 9.020348662095e-01 9.011882080285e-01 9.003912908696e-01 8.996471337348e-01 8.989668885868e-01 8.983471638236e-01 8.978000885925e-01 8.973246644205e-01 8.969280324189e-01 8.966176320169e-01 8.963919728706e-01 8.962637883450e-01 8.962316426816e-01 8.963021752405e-01 8.964825856710e-01 8.967728023313e-01 8.971842946629e-01 8.977140375554e-01 8.983715620226e-01 8.991599616048e-01 9.000800174186e-01 9.011424583067e-01 9.023428200141e-01 9.036915644081e-01 9.051887220812e-01 9.068344352376e-01 9.086392369024e-01 9.105956174253e-01 9.127148988713e-01 9.149921744970e-01 9.174317420875e-01 9.200359989729e-01 9.227997855286e-01 9.257319246169e-01 9.288241680848e-01 9.320809141086e-01 9.355005409612e-01 9.390777663821e-01 9.428184592768e-01 9.467116610215e-01 9.507618613657e-01 9.549623040015e-01 9.593094147508e-01 9.638040067831e-01 9.684332679158e-01 9.732016020444e-01 9.780975314779e-01 9.831180578811e-01 9.882591067261e-01 9.935092005756e-01 9.988694648813e-01 1.004325976193e+00 1.009876101221e+00 1.015511939387e+00 1.021221617887e+00 1.027005275002e+00 1.032844809225e+00 1.038740373918e+00 1.044678268721e+00 1.050649688023e+00 1.056650951816e+00 1.062664678980e+00 1.068688819090e+00 1.074708854159e+00 1.080717011707e+00 1.086707550782e+00 1.092662371572e+00 1.098580043239e+00 1.104445447547e+00 1.110250443845e+00 1.115987424083e+00 1.121641729877e+00 1.127209557983e+00 1.132675124430e+00 1.138034704389e+00 1.143276703113e+00 1.148388630434e+00 1.153368678558e+00 1.158199908967e+00 1.162879876899e+00 1.167396948124e+00 1.171742946268e+00 1.175912535647e+00 1.179892692488e+00 1.183682787126e+00 1.187270270527e+00 1.190650517673e+00 1.193818982856e+00 1.196764661514e+00 1.199489495448e+00 1.201981092796e+00 1.204239222644e+00 1.206258502816e+00 1.208033781537e+00 1.209565364165e+00 1.210845313323e+00 1.211876941691e+00 1.212655737433e+00 1.213180028942e+00 1.213453463456e+00 1.213470680267e+00 1.213237749386e+00 1.212752385966e+00 1.212018398178e+00 1.211040759883e+00 1.209817658738e+00 1.208360225960e+00 1.206667779538e+00 1.204748444917e+00 1.202610523433e+00 1.200255891992e+00 1.197700326663e+00 1.194944938276e+00 1.192004033654e+00 1.188887490928e+00 1.185602140816e+00 1.182166823811e+00 1.178585483662e+00 1.174879399167e+00 1.171057422186e+00 1.167133085050e+00 1.163127400404e+00 1.159048233504e+00 1.154917531584e+00 1.150750321739e+00 1.146560989332e+00 1.142372260264e+00 1.138194871263e+00 1.134053044376e+00 1.129960564527e+00 1.125937137670e+00 1.122001253588e+00 1.118167558980e+00 1.114458338188e+00 1.110887007772e+00 1.107471985448e+00 1.104229076090e+00 1.101172436443e+00 1.098320075116e+00 1.095679973214e+00 1.093270559910e+00 1.091100099985e+00 1.089178743443e+00 1.087518275952e+00 1.086120520061e+00 1.084998503762e+00 1.084151280341e+00 1.083583852724e+00 1.083298678952e+00 1.083290431968e+00 1.083564160434e+00 1.084109062471e+00 1.084924123555e+00 1.086002055051e+00 1.087328974917e+00 1.088903231698e+00 1.090705375994e+00 1.092725947477e+00 1.094952258190e+00 1.097362648133e+00 1.099948238997e+00 1.102686985558e+00 1.105559921206e+00 1.108551968215e+00 1.111637614798e+00 1.114803115461e+00 1.118023395530e+00 1.121277355418e+00 1.124548768950e+00 1.127811152021e+00 1.131048013987e+00 1.134236967051e+00 1.137358152080e+00 1.140391800775e+00 1.143317962371e+00 1.146118752446e+00 1.148776030025e+00 1.151271829641e+00 1.153589741347e+00 1.155714778861e+00 1.157631503234e+00 1.159325764306e+00 1.160785351501e+00 1.161997540046e+00 1.162952611867e+00 1.163638734376e+00 1.164048123479e+00 1.164175017122e+00 1.164009487533e+00 1.163548194579e+00 1.162784969544e+00 1.161717530339e+00 1.160345241155e+00 1.158663041433e+00 1.156673699318e+00 1.154378805864e+00 1.151778230710e+00 1.148876510836e+00 1.145676875962e+00 1.142186633593e+00 1.138410100468e+00 1.134354383923e+00 1.130030193906e+00 1.125444525545e+00 1.120609744714e+00 1.115537376801e+00 1.110237407962e+00 1.104727307251e+00 1.099017880426e+00 1.093127788276e+00 1.087072369331e+00 1.080867786701e+00 1.074534429048e+00 1.068091978430e+00 1.061559128979e+00 1.054958568481e+00 1.048311516169e+00 1.041642581203e+00 1.034973432017e+00 1.028330495571e+00 1.021736139038e+00 1.015218353889e+00 1.008801362821e+00 1.002510828089e+00 9.963746571863e-01 9.904154580098e-01 9.846614407942e-01 9.791367117853e-01 9.738638753309e-01 9.688685894081e-01 9.641713652991e-01 9.597922924566e-01 9.557510349670e-01 9.520624930563e-01 9.487432096954e-01 9.458028252974e-01 9.432526761216e-01 9.410975955843e-01 9.393423311514e-01 9.379872200140e-01 9.370294570190e-01 9.364647563891e-01 9.362838327544e-01 9.364771070871e-01 9.370283354748e-01 9.379235114039e-01 9.391445019162e-01 9.406675504692e-01 9.424740709581e-01 9.445375593287e-01 9.468358209825e-01 9.493435484021e-01 9.520320102432e-01 9.548787907345e-01 9.578549504586e-01 9.609383917425e-01 9.641017220619e-01 9.673210372283e-01 9.705763739848e-01 9.738407667657e-01 9.770980184075e-01 9.803256681346e-01 9.835050098719e-01 9.866232143844e-01 9.896557179958e-01 9.925935919229e-01 9.954192988305e-01 9.981168442566e-01 1.000674400721e+00 1.003073962448e+00 1.005304178839e+00 1.007346961283e+00 1.009186909978e+00 1.010807752056e+00 1.012188040200e+00 1.013313852025e+00 1.014157248354e+00 1.014701374761e+00 1.014920874737e+00 1.014789096447e+00 1.014284640498e+00 1.013376037160e+00 1.012041106763e+00 1.010250919380e+00 1.007980320156e+00 1.005207888426e+00 1.001907561044e+00 9.980648637331e-01 9.936616907960e-01 9.886888697858e-01 9.831418106511e-01 9.770197054668e-01 9.703363274415e-01 9.631027601072e-01 9.553498451401e-01 9.471118811033e-01 9.384333214749e-01 9.293744994540e-01 9.200000658397e-01 9.103898722264e-01 9.006325514947e-01 8.908263579320e-01 8.810802328872e-01 8.715050931781e-01 8.622239679975e-01 8.533513732208e-01 8.450129458811e-01 8.373220808880e-01 8.303831440965e-01 8.242981440097e-01 8.191376470128e-01 8.149700444928e-01 8.118265083736e-01 8.097195311198e-01 8.086423852068e-01 8.085454103584e-01 8.093748574318e-01 8.110361699157e-01 8.134267100650e-01 8.164273676228e-01 8.198982503957e-01 8.237127709306e-01 8.277232022154e-01 8.318010957722e-01 8.358219261097e-01 8.396674809955e-01 8.432539200499e-01 8.464932492986e-01 8.493403080227e-01 8.517611429401e-01 8.537446270010e-01 8.553130639292e-01 8.564916545099e-01 8.573433668113e-01 8.579312789990e-01 8.583337813699e-01 8.586401851558e-01 8.589248549659e-01 8.592735542588e-01 8.597424729429e-01 8.603800156837e-01 8.612124855343e-01 8.622306071973e-01 8.634142400600e-01 8.646956923952e-01 8.660012942837e-01 8.672271225730e-01 8.682496758096e-01 8.689533411540e-01 8.692029419783e-01 8.688918491839e-01 8.679179334211e-01 8.662129380911e-01 8.637488689003e-01 8.605253539847e-01 8.566082847501e-01 8.520970411126e-01 8.471532995373e-01 8.419825536246e-01 8.368215296017e-01 8.319577370298e-01 8.276694945729e-01 8.242543782975e-01 8.219753892019e-01 8.210550222743e-01 8.216641967450e-01 8.238797275875e-01 8.277136763191e-01 8.330744565507e-01 8.397972195204e-01 8.476528469466e-01 8.563484387389e-01 8.655893204883e-01 8.750553895899e-01 8.844611074058e-01 8.935635526184e-01 9.021644625779e-01 9.101576919665e-01 9.174857530383e-01 9.241874349299e-01 9.303608132948e-01 9.361536133129e-01 9.417693977901e-01 9.474022560770e-01 9.532631265916e-01 9.595102093848e-01 9.662540792716e-01 9.735402796721e-01 9.813148643065e-01 9.894693546933e-01 9.978029961489e-01 1.006074789434e+00 1.014017388728e+00 1.021346235923e+00 1.027830367224e+00 1.033268585524e+00 1.037553307526e+00 1.040658689752e+00 1.042650227785e+00 1.043709431346e+00 1.044065375149e+00 1.044034800371e+00 1.043949097668e+00 1.044126464290e+00 1.044864382298e+00 1.046357953107e+00 1.048733050412e+00 1.051988965968e+00 1.056025741596e+00 1.060673315077e+00 1.062218843702e+00 1.060868999431e+00 1.060180205141e+00 1.063273077132e+00 1.070615404444e+00 1.079663222599e+00 1.086617201761e+00 1.089012708410e+00 1.087341342093e+00 1.084747072833e+00 1.084992770600e+00 1.089958719168e+00 1.098367108481e+00 1.106771263404e+00 1.111990250663e+00 1.113232776910e+00 1.112590080402e+00 1.113634878659e+00 1.118941599219e+00 1.128235502269e+00 1.138530653119e+00 1.146120155585e+00 1.148934842408e+00 1.147765544251e+00 1.145623095604e+00 1.145638297014e+00 1.148867585785e+00 1.153534115246e+00 1.156217992907e+00 1.154132261910e+00 1.146910803716e+00 1.136790315883e+00 1.127108409288e+00 1.120064861413e+00 1.115200998808e+00 1.109720335734e+00 1.100432470972e+00 1.085913609435e+00 1.067470687323e+00 1.048390192567e+00 1.031893462964e+00 1.019077634355e+00 1.008371513519e+00 9.969330315581e-01 9.829347745282e-01 9.671270789136e-01 9.526676042118e-01 9.432085606874e-01 9.404724954992e-01 9.431017829979e-01 9.477032854199e-01 9.512314944696e-01 9.529526773879e-01 9.546960434021e-01 9.592964339684e-01 9.683062412553e-01 9.806438417605e-01 9.931899685293e-01 1.002842354940e+00 1.008539436056e+00 1.011879861434e+00 1.016016459344e+00 1.023493929406e+00 1.034447339049e+00 1.046469954446e+00 1.056233448143e+00 1.061612767737e+00 1.062867221222e+00 1.062229370964e+00 1.062173035785e+00 1.063477756040e+00 1.064489174977e+00 1.062112917188e+00 1.053819043533e+00 1.039310341232e+00 1.020880995326e+00 1.002175341554e+00 9.860704618478e-01 9.730588081476e-01 9.612653407286e-01 9.481060968480e-01 9.323631874540e-01 9.152209034192e-01 8.995362446731e-01 8.878392877878e-01 8.804588931898e-01 8.752336604206e-01 8.691585698452e-01 8.607375486649e-01 8.512763501930e-01 8.440384348441e-01 8.415717362428e-01 8.433414904043e-01 8.068991885710e-01 7.191649810920e-01 6.538832577196e-01 6.791969502098e-01 7.668949224483e-01 8.362655370533e-01 8.429536101329e-01 7.985362836667e-01 7.582839048395e-01 7.746563237138e-01 8.355412807910e-01 8.827331867479e-01 8.774505355781e-01 8.297752294535e-01 7.934322550882e-01 8.191187382725e-01 8.911682653815e-01 9.462407498241e-01 9.386005096675e-01 8.708978072562e-01 7.972358428827e-01 7.909561334507e-01 8.626068586896e-01 9.446893942291e-01 9.721074206034e-01 9.283559382456e-01 8.519378940506e-01 8.183565222133e-01 8.712356554768e-01 9.662630382560e-01 1.029254069557e+00 1.021208626978e+00 9.534468230271e-01 8.806161475924e-01 8.657217691485e-01 9.161410540413e-01 9.769669290967e-01 9.949019584378e-01 9.576964260251e-01 8.967288186362e-01 8.648576028093e-01 8.867662243914e-01 9.297582446590e-01 9.420241075667e-01 9.001435211085e-01 8.279230556194e-01 7.900604771925e-01 8.380307579194e-01 9.434329029002e-01 1.032952144286e+00 1.054834964121e+00 1.000662127013e+00 9.072341192827e-01 8.450223862340e-01 8.666242220533e-01 9.461464721873e-01 1.014365389578e+00 1.026326854346e+00 9.822209243306e-01 9.210697434070e-01 8.933591495335e-01 9.133462444721e-01 9.440340838809e-01 9.407484208439e-01 8.931721440710e-01 8.376614502441e-01 8.350704900801e-01 9.054383841324e-01 9.988258714329e-01 1.051439792140e+00 1.033409009915e+00 9.611152556800e-01 8.910304662140e-01 8.829628736511e-01 9.378926513410e-01 9.995892021758e-01 1.019238686076e+00 9.908786335585e-01 9.488457107304e-01 9.374743115164e-01 9.644811172239e-01 9.922552450878e-01 9.811539769229e-01 9.279921105308e-01 8.746570422126e-01 8.775898896068e-01 9.421433655596e-01 1.011018198386e+00 1.025233062305e+00 9.669730771775e-01 8.701811680679e-01 8.075899133713e-01 8.283308532297e-01 8.933286346155e-01 9.259927284397e-01 8.866618020396e-01 7.947316999246e-01 7.233151902211e-01 7.425395637468e-01 8.257912632098e-01 8.867393264011e-01 8.722461015958e-01 7.899013650885e-01 7.073588563654e-01
 6.953673020786e-01 6.945398115120e-01 6.938107920684e-01 6.935649516097e-01 6.936855357083e-01 6.936461680282e-01 6.930808950179e-01 6.921739038190e-01 6.914362348070e-01 6.911757875579e-01 6.912166801351e-01 6.910930937856e-01 6.904895928893e-01 6.895531003423e-01 6.887798191038e-01 6.885078183183e-01 6.885371111904e-01 6.883349203878e-01 6.876124037108e-01 6.866136318044e-01 6.858398152242e-01 6.855440938079e-01 6.854962634310e-01 6.852160641183e-01 6.844434354127e-01 6.834074314067e-01 6.826064654326e-01 6.822841136969e-01 6.821759987250e-01 6.817950561411e-01 6.809298291072e-01 6.798488077884e-01 6.790215823409e-01 6.786544354768e-01 6.784760794439e-01 6.779999613255e-01 6.770301298903e-01 6.758823937973e-01 6.750483657388e-01 6.746670022660e-01 6.743867846776e-01 6.737518395576e-01 6.726708509076e-01 6.714961065675e-01 6.706591058158e-01 6.702296578772e-01 6.698439836188e-01 6.690838703709e-01 6.679142682095e-01 6.667060837439e-01 6.658438111576e-01 6.653432420562e-01 6.648509941746e-01 6.639984647647e-01 6.627607962521e-01 6.614915363685e-01 6.605776561176e-01 6.600371354508e-01 6.594817674011e-01 6.585234065871e-01 6.571721576122e-01 6.558301110900e-01 6.548901652632e-01 6.543257675108e-01 6.536991425674e-01 6.526087242658e-01 6.511249471133e-01 6.497317399185e-01 6.488052424218e-01 6.482114777593e-01 6.474552172123e-01 6.462003685460e-01 6.446208184161e-01 6.432207897759e-01 6.423061841822e-01 6.416501145459e-01 6.407401987199e-01 6.393332478383e-01 6.376988760618e-01 6.363189884063e-01 6.353891161319e-01 6.346255042314e-01 6.335684309923e-01 6.320610838391e-01 6.304052656534e-01 6.290357646398e-01 6.280640401013e-01 6.271810451163e-01 6.259931647523e-01 6.244169237132e-01 6.227517900241e-01 6.213707059970e-01 6.203340365675e-01 6.193370251832e-01 6.180337931624e-01 6.163932921744e-01 6.147124474662e-01 6.133015679977e-01 6.121789488445e-01 6.110583650520e-01 6.096482824937e-01 6.079513615921e-01 6.062459902598e-01 6.047902510569e-01 6.035642124697e-01 6.023124767770e-01 6.008072911155e-01 5.990684993938e-01 5.973350124865e-01 5.958137626235e-01 5.944799433264e-01 5.931121780737e-01 5.915276561282e-01 5.897532415501e-01 5.879813487491e-01 5.863837135588e-01 5.849410148551e-01 5.834707317767e-01 5.818158911823e-01 5.799983688521e-01 5.781819665392e-01 5.765035166688e-01 5.749454625640e-01 5.733653154526e-01 5.716402368062e-01 5.697855544855e-01 5.679249411131e-01 5.661583281575e-01 5.644751348280e-01 5.627845646754e-01 5.610012802805e-01 5.591193179019e-01 5.572103594913e-01 5.553508000145e-01 5.535554875755e-01 5.517720945271e-01 5.499338691265e-01 5.480132167960e-01 5.460468631538e-01 5.441049021534e-01 5.422157997024e-01 5.403445204142e-01 5.384313655944e-01 5.364513694603e-01 5.344299996407e-01 5.324175125009e-01 5.304387675773e-01 5.284705457169e-01 5.264726402937e-01 5.244299152453e-01 5.223563047199e-01 5.202775399884e-01 5.182106856844e-01 5.161472378103e-01 5.140673854722e-01 5.119631130950e-01 5.098385400925e-01 5.076977186058e-01 5.055490979407e-01 5.033956581158e-01 5.012366663497e-01 4.990699035860e-01 4.968907874855e-01 4.946922956843e-01 4.924700384758e-01 4.902349036491e-01 4.879987224421e-01 4.857646220785e-01 4.835268032693e-01 4.812699358993e-01 4.789843914072e-01 4.766772880166e-01 4.743654945683e-01 4.720606396874e-01 4.697572905059e-01 4.674394229707e-01 4.650943128091e-01 4.627261313260e-01 4.603511294900e-01 4.579778701545e-01 4.556027223988e-01 4.532184002309e-01 4.508178900724e-01 4.484013806375e-01 4.459726336853e-01 4.435354079130e-01 4.410900193393e-01 4.386398414884e-01 4.361838774269e-01 4.337172193341e-01 4.312357206332e-01 4.287397784041e-01 4.262337397092e-01 4.237241971327e-01 4.212107238978e-01 4.186877214651e-01 4.161504382928e-01 4.135993860793e-01 4.110421526331e-01 4.084829525105e-01 4.059170668019e-01 4.033387400839e-01 4.007445134198e-01 3.981419785494e-01 3.955391298877e-01 3.929341392498e-01 3.903184485469e-01 3.876858757025e-01 3.850397625402e-01 3.823924364936e-01 3.797472759409e-01 3.770950745659e-01 3.744269856903e-01 3.717447343557e-01 3.690586639607e-01 3.663757059644e-01 3.636897658628e-01 3.609903406593e-01 3.582765302562e-01 3.555591338137e-01 3.528459483483e-01 3.501325771606e-01 3.474097751869e-01 3.446748371843e-01 3.419346721879e-01 3.392000097280e-01 3.364690837736e-01 3.337316896669e-01 3.309840980752e-01 3.282347319193e-01 3.254896550539e-01 3.227498991454e-01 3.200075280542e-01 3.172567430992e-01 3.145065169406e-01 3.117640011862e-01 3.090239649605e-01 3.062829013202e-01 3.035383013439e-01 3.007950249790e-01 2.980599060568e-01 2.953307744203e-01 2.925998421058e-01 2.898680229257e-01 2.871428055655e-01 2.844261224592e-01 2.817173393521e-01 2.790101699025e-01 2.763057037832e-01 2.736107490115e-01 2.709292840269e-01 2.682564290136e-01 2.655920162651e-01 2.629349503290e-01 2.602906098442e-01 2.576629884420e-01 2.550490852764e-01 2.524482236740e-01 2.498622528337e-01 2.472934396450e-01 2.447418792430e-01 2.422103612758e-01 2.396982723083e-01 2.372058351049e-01 2.347375373855e-01 2.322922111554e-01 2.298686962428e-01 2.274714984442e-01 2.251025786298e-01 2.227631801438e-01 2.204527765336e-01 2.181722365321e-01 2.159245823988e-01 2.137141750599e-01 2.115391568339e-01 2.094005279344e-01 2.073015987982e-01 2.052428223234e-01 2.032296593212e-01 2.012628553284e-01 1.993426600907e-01 1.974698360000e-01 1.956467114899e-01 1.938765578773e-01 1.921631829659e-01 1.905089315311e-01 1.889134125484e-01 1.873786255757e-01 1.859058157531e-01 1.844972359772e-01 1.831575585915e-01 1.818887914786e-01 1.806925534428e-01 1.795700275356e-01 1.785215590408e-01 1.775489705251e-01 1.766550110041e-01 1.758419624078e-01 1.751127393520e-01 1.744690019250e-01 1.739100405252e-01 1.734353407886e-01 1.730464173627e-01 1.727462940957e-01 1.725368874012e-01 1.724205892594e-01 1.723951280450e-01 1.724586990050e-01 1.726117309852e-01 1.728556701528e-01 1.731935278197e-01 1.736255462061e-01 1.741494068483e-01 1.747622994651e-01 1.754629385521e-01 1.762514299150e-01 1.771317585580e-01 1.781016408261e-01 1.791582018621e-01 1.802985661728e-01 1.815201348506e-01 1.828234348976e-01 1.842101572651e-01 1.856785499179e-01 1.872246638702e-01 1.888454305920e-01 1.905371659885e-01 1.923017899212e-01 1.941397857996e-01 1.960471965484e-01 1.980226936048e-01 2.000607348446e-01 2.021593414792e-01 2.043202094240e-01 2.065425870202e-01 2.088240837520e-01 2.111618458201e-01 2.135504928956e-01 2.159897708479e-01 2.184813101880e-01 2.210229000992e-01 2.236131104396e-01 2.262487858938e-01 2.289242300933e-01 2.316436542693e-01 2.344037224486e-01 2.372049648870e-01 2.400451085397e-01 2.429188478087e-01 2.458268076735e-01 2.487698857410e-01 2.517460026579e-01 2.547550057112e-01 2.577924310369e-01 2.608567478142e-01 2.639486602469e-01 2.670692980907e-01 2.702147639293e-01 2.733853941696e-01 2.765780464193e-01 2.797906873060e-01 2.830273703951e-01 2.862840647369e-01 2.895617340309e-01 2.928566492937e-01 2.961669983883e-01 2.994952897450e-01 3.028410432194e-01 3.062015822832e-01 3.095770470687e-01 3.129641764509e-01 3.163640171470e-01 3.197778341899e-01 3.232028221743e-01 3.266386033695e-01 3.300847868926e-01 3.335385617858e-01 3.370026200321e-01 3.404752395549e-01 3.439555672277e-01 3.474429491891e-01 3.509358142510e-01 3.544349046341e-01 3.579395448069e-01 3.614498052325e-01 3.649649272216e-01 3.684826484467e-01 3.720036527862e-01 3.755290472387e-01 3.790557390218e-01 3.825849062073e-01 3.861155904764e-01 3.896472046531e-01 3.931798478309e-01 3.967125018640e-01 4.002445620717e-01 4.037770420126e-01 4.073075480202e-01 4.108373360336e-01 4.143663554500e-01 4.178905887876e-01 4.214140688095e-01 4.249342346673e-01 4.284501922428e-01 4.319640296308e-01 4.354725512170e-01 4.389767457931e-01 4.424765642592e-01 4.459697720869e-01 4.494595538670e-01 4.529421886719e-01 4.564182692107e-01 4.598887652289e-01 4.633507218081e-01 4.668071880892e-01 4.702557866593e-01 4.736956741404e-01 4.771285078684e-01 4.805529125227e-01 4.839662484681e-01 4.873726819063e-01 4.907691191381e-01 4.941559900053e-01 4.975330449952e-01 5.008987596419e-01 5.042549766373e-01 5.075991914072e-01 5.109329772980e-01 5.142552379885e-01 5.175651351835e-01 5.208634777289e-01 5.241500336091e-01 5.274224163168e-01 5.306834993870e-01 5.339304705317e-01 5.371634568345e-01 5.403835986934e-01 5.435886165218e-01 5.467808180786e-01 5.499582342684e-01 5.531194102406e-01 5.562669870728e-01 5.593987727288e-01 5.625143993779e-01 5.656149751130e-01 5.686985822320e-01 5.717665001100e-01 5.748173845519e-01 5.778517471171e-01 5.808693403818e-01 5.838687594567e-01 5.868517887458e-01 5.898166591314e-01 5.927627970161e-01 5.956917523286e-01 5.986013532763e-01 6.014924220235e-01 6.043649864123e-01 6.072180388186e-01 6.100520152288e-01 6.128667592061e-01 6.156605230274e-01 6.184350907997e-01 6.211890476288e-01 6.239232397719e-01 6.266363170803e-01 6.293279994582e-01 6.319997926994e-01 6.346493623901e-01 6.372778003925e-01 6.398855938898e-01 6.424697195342e-01 6.450337603869e-01 6.475745251458e-01 6.500924328958e-01 6.525897940502e-01 6.550622928028e-01 6.575136087424e-01 6.599411865171e-01 6.623447645894e-01 6.647266995245e-01 6.670831711165e-01 6.694170777692e-01 6.717277565304e-01 6.740124858510e-01 6.762753965277e-01 6.785126528350e-01 6.807253384278e-01 6.829145804907e-01 6.850778508921e-01 6.872178068053e-01 6.893314186624e-01 6.914199661910e-01 6.934850265678e-01 6.955221646265e-01 6.975366496223e-01 6.995244768525e-01 7.014862576693e-01 7.034236321616e-01 7.053333129240e-01 7.072194944554e-01 7.090780630786e-01 7.109100781294e-01 7.127183212517e-01 7.144981274882e-01 7.162524700748e-01 7.179806842743e-01 7.196812528203e-01 7.213585719175e-01 7.230057960900e-01 7.246292648361e-01 7.262247832138e-01 7.277929487733e-01 7.293369057303e-01 7.308510995149e-01 7.323409758271e-01 7.338035121765e-01 7.352384396500e-01 7.366482419508e-01 7.380295963404e-01 7.393864278071e-01 7.407155961342e-01 7.420176034966e-01 7.432943442551e-01 7.445417357754e-01 7.457655552809e-01 7.469610300324e-01 7.481296461254e-01 7.492743409982e-01 7.503894186556e-01 7.514806959373e-01 7.525444971031e-01 7.535820446509e-01 7.545951382656e-01 7.555794979648e-01 7.565401585771e-01 7.574735917738e-01 7.583810270931e-01 7.592649806060e-01 7.601210375565e-01 7.609539418212e-01 7.617592818694e-01 7.625410213480e-01 7.632978854610e-01 7.640285319671e-01 7.647367608436e-01 7.654188493505e-01 7.660761382963e-01 7.667108697278e-01 7.673194188041e-01 7.679066333167e-01 7.684686465761e-01 7.690077295790e-01 7.695243812573e-01 7.700163869574e-01 7.704880248030e-01 7.709351708948e-01 7.713607329848e-01 7.717645780473e-01 7.721457192538e-01 7.725073744493e-01 7.728451630179e-01 7.731638714395e-01 7.734615183815e-01 7.737379011745e-01 7.739961389417e-01 7.742320580010e-01 7.744510870062e-01 7.746489565946e-01 7.748283970803e-01 7.749916243159e-01 7.751331971636e-01 7.752601278584e-01 7.753675130160e-01 7.754577344917e-01 7.755336871990e-01 7.755904698092e-01 7.756338994187e-01 7.756594871191e-01 7.756707052873e-01 7.756685770021e-01 7.756498356220e-01 7.756194942395e-01 7.755729559291e-01 7.755152549038e-01 7.754451643127e-01 7.753601675742e-01 7.752674652739e-01 7.751597065163e-01 7.750433777360e-01 7.749164725028e-01 7.747783230486e-01 7.746327001226e-01 7.744753563397e-01 7.743125658473e-01 7.741401863862e-01 7.739601949578e-01 7.737744542389e-01 7.735796730667e-01 7.733822120026e-01 7.731770052737e-01 7.729673178079e-01 7.727543443963e-01 7.725343689462e-01 7.723154324629e-01 7.720899908904e-01 7.718644498350e-01 7.716365477351e-01 7.714059629499e-01 7.711773636473e-01 7.709449758948e-01 7.707163089444e-01 7.704868411402e-01 7.702582285074e-01 7.700341179575e-01 7.698089442650e-01 7.695901544569e-01 7.693723294719e-01 7.691597097911e-01 7.689531735875e-01 7.687481634453e-01 7.685531267288e-01 7.683604952404e-01 7.681760886101e-01 7.680002262121e-01 7.678288588669e-01 7.676704247896e-01 7.675156815219e-01 7.673738109093e-01 7.672411998664e-01 7.671166360289e-01 7.670067927679e-01 7.669032639203e-01 7.668160011393e-01 7.667380099017e-01 7.666724214185e-01 7.666229422384e-01 7.665826389026e-01 7.665603645564e-01 7.665495401887e-01 7.665545420147e-01 7.665771403863e-01 7.666099247588e-01 7.666639558396e-01 7.667299834633e-01 7.668149424175e-01 7.669174583693e-01 7.670341700437e-01 7.671742517076e-01 7.673255554348e-01 7.675002054859e-01 7.676917324830e-01 7.678997038996e-01 7.681322593115e-01 7.683771097649e-01 7.686477751411e-01 7.689340671079e-01 7.692417458144e-01 7.695722360639e-01 7.699165317527e-01 7.702886608367e-01 7.706753702441e-01 7.710857075465e-01 7.715179160104e-01 7.719661327479e-01 7.724423060801e-01 7.729322979907e-01 7.734498218465e-01 7.739853052808e-01 7.745401719895e-01 7.751208767315e-01 7.757167253822e-01 7.763395340253e-01 7.769783729423e-01 7.776396807125e-01 7.783248399061e-01 7.790242685857e-01 7.797518225943e-01 7.804936325247e-01 7.812588661096e-01 7.820446639566e-01 7.828462745501e-01 7.836736833126e-01 7.845150612050e-01 7.853792680474e-01 7.862613500655e-01 7.871596437061e-01 7.880822857134e-01 7.890163550204e-01 7.899742589798e-01 7.909463971244e-01 7.919353385286e-01 7.929447245132e-01 7.939648507157e-01 7.950080786677e-01 7.960617996436e-01 7.971326422018e-01 7.982214008421e-01 7.993183065974e-01 8.004372511141e-01 8.015634130220e-01 8.027074419645e-01 8.038632403803e-01 8.050284897697e-01 8.062129405615e-01 8.074005242170e-01 8.086067584154e-01 8.098195275800e-01 8.110419002500e-01 8.122793062185e-01 8.135182899992e-01 8.147742390975e-01 8.160322678369e-01 8.173011405004e-01 8.185791658024e-01 8.198579237508e-01 8.211513498613e-01 8.224438458958e-01 8.237462063648e-01 8.250528044005e-01 8.263611119673e-01 8.276794363019e-01 8.289939946389e-01 8.303182816550e-01 8.316420347196e-01 8.329669124170e-01 8.342981864946e-01 8.356240334177e-01 8.369583527066e-01 8.382878657951e-01 8.396180386851e-01 8.409510839938e-01 8.422771825273e-01 8.436094369146e-01 8.449337728872e-01 8.462592020015e-01 8.475826859879e-01 8.488992946282e-01 8.502190429544e-01 8.515279417744e-01 8.528393898588e-01 8.541426881460e-01 8.554402575762e-01 8.567372502396e-01 8.580224924967e-01 8.593082559731e-01 8.605833411316e-01 8.618535535980e-01 8.631195767566e-01 8.643732893113e-01 8.656252284185e-01 8.668655528475e-01 8.680998964576e-01 8.693273007027e-01 8.705415361124e-01 8.717533370702e-01 8.729499201347e-01 8.741422132481e-01 8.753238702102e-01 8.764934018911e-01 8.776585878233e-01 8.788072276270e-01 8.799516661311e-01 8.810821150460e-01 8.822029562816e-01 8.833155016213e-01 8.844116696998e-01 8.855031694585e-01 8.865795074271e-01 8.876448371819e-01 8.887015695693e-01 8.897423337573e-01 8.907770033020e-01 8.917949955397e-01 8.928042637948e-01 8.938015054752e-01 8.947836131031e-01 8.957580046310e-01 8.967156591960e-01 8.976648747461e-01 8.986005473332e-01 8.995212548929e-01 9.004336753205e-01 9.013284317585e-01 9.022158410996e-01 9.030859217782e-01 9.039450887941e-01 9.047929630701e-01 9.056233223449e-01 9.064454987295e-01 9.072498170619e-01 9.080430139650e-01 9.088227352544e-01 9.095862809147e-01 9.103399930652e-01 9.110755107084e-01 9.118009137929e-01 9.125099635776e-01 9.132034235919e-01 9.138857021448e-01 9.145491393211e-01 9.152005680511e-01 9.158354162246e-01 9.164536242226e-01 9.170593105375e-01 9.176448063655e-01 9.182185030282e-01 9.187724727427e-01 9.193110306379e-01 9.198344505416e-01 9.203365448585e-01 9.208247441390e-01 9.212918781200e-01 9.217427739012e-01 9.221754774553e-01 9.225863358943e-01 9.229810825609e-01 9.233538207299e-01 9.237079203052e-01 9.240412777732e-01 9.243522780964e-01 9.246452281682e-01 9.249129908135e-01 9.251614406667e-01 9.253861673166e-01 9.255872877871e-01 9.257665068043e-01 9.259200957316e-01 9.260510494560e-01 9.261566618155e-01 9.262375303781e-01 9.262931866381e-01 9.263217942748e-01 9.263255958357e-01 9.263017462691e-01 9.262509501529e-01 9.261732968184e-01 9.260663798562e-01 9.259320548940e-01 9.257693495710e-01 9.255766800522e-01 9.253560239827e-01 9.251048111146e-01 9.248247248438e-01 9.245140676912e-01 9.241724005067e-01 9.238023612164e-01 9.233993015297e-01 9.229677112156e-01 9.225037628747e-01 9.220090339064e-01 9.214845062245e-01 9.209283257134e-01 9.203420010115e-01 9.197253724159e-01 9.190773334599e-01 9.184011801557e-01 9.176940004351e-01 9.169584898578e-01 9.161943717025e-01 9.154010467319e-01 9.145819139947e-01 9.137336854595e-01 9.128622438228e-01 9.119648701783e-01 9.110428306570e-01 9.100986479729e-01 9.091317459712e-01 9.081472238251e-01 9.071408654203e-01 9.061188974791e-01 9.050807013202e-01 9.040276278660e-01 9.029646901480e-01 9.018887717290e-01 9.008066027545e-01 8.997192835680e-01 8.986263665615e-01 8.975354974390e-01 8.964435214822e-01 8.953583103970e-01 8.942797523018e-01 8.932106153411e-01 8.921569575067e-01 8.911175322703e-01 8.901009272497e-01 8.891054765600e-01 8.881380291135e-01 8.872027708862e-01 8.862988415155e-01 8.854379752368e-01 8.846168792104e-01 8.838443193987e-01 8.831231903856e-01 8.824541691710e-01 8.818506394806e-01 8.813056301092e-01 8.808318634418e-01 8.804319343224e-01 8.801076470275e-01 8.798687112989e-01 8.797135197266e-01 8.796531980382e-01 8.796879196905e-01 8.798231869868e-01 8.800657216136e-01 8.804145224309e-01 8.808811078051e-01 8.814631280312e-01 8.821694066641e-01 8.830038722385e-01 8.839651024109e-01 8.850653929062e-01 8.862994014118e-01 8.876780321207e-01 8.892005091680e-01 8.908679249628e-01 8.926895195496e-01 8.946593695244e-01 8.967868342838e-01 8.990687058321e-01 9.015075995427e-01 9.041085939758e-01 9.068647613630e-01 9.097853594418e-01 9.128638361081e-01 9.161023005721e-01 9.195016126521e-01 9.230560190446e-01 9.267709538645e-01 9.306360171436e-01 9.346566978918e-01 9.388270049914e-01 9.431414623094e-01 9.476036509460e-01 9.522005983886e-01 9.569370963886e-01 9.618024450510e-01 9.667930811883e-01 9.719073306808e-01 9.771314575588e-01 9.824696325631e-01 9.879071983780e-01 9.934414758641e-01 9.990670164202e-01 1.004770340802e+00 1.010553379896e+00 1.016398829025e+00 1.022305658003e+00 1.028264375791e+00 1.034262779732e+00 1.040299489698e+00 1.046357222306e+00 1.052434907761e+00 1.058519070180e+00 1.064600128158e+00 1.070674477731e+00 1.076724085405e+00 1.082749267250e+00 1.088733758975e+00 1.094669806909e+00 1.100551931664e+00 1.106362835789e+00 1.112102621045e+00 1.117754225081e+00 1.123312143514e+00 1.128768176999e+00 1.134107901259e+00 1.139330322948e+00 1.144419395506e+00 1.149371527785e+00 1.154176723561e+00 1.158823750626e+00 1.163311767139e+00 1.167625077742e+00 1.171762232085e+00 1.175711703346e+00 1.179469333962e+00 1.183028667954e+00 1.186379689120e+00 1.189522646182e+00 1.192445228211e+00 1.195147912102e+00 1.197625485060e+00 1.199869037540e+00 1.201881978309e+00 1.203653387350e+00 1.205186539191e+00 1.206475587388e+00 1.207518975704e+00 1.208319877009e+00 1.208870090737e+00 1.209177370117e+00 1.209237943296e+00 1.209052084396e+00 1.208627168702e+00 1.207957490434e+00 1.207055177357e+00 1.205917576407e+00 1.204551265583e+00 1.202963826131e+00 1.201155486268e+00 1.199140558773e+00 1.196917953219e+00 1.194503117608e+00 1.191902439077e+00 1.189122087973e+00 1.186179317344e+00 1.183077631013e+00 1.179834270210e+00 1.176459380034e+00 1.172964025841e+00 1.169368228264e+00 1.165678054679e+00 1.161914979817e+00 1.158090455910e+00 1.154220337610e+00 1.150325292187e+00 1.146415752463e+00 1.142514223856e+00 1.138634606301e+00 1.134794088993e+00 1.131013866511e+00 1.127305534021e+00 1.123693228322e+00 1.120188810818e+00 1.116810880325e+00 1.113577263001e+00 1.110501069013e+00 1.107602290307e+00 1.104890321458e+00 1.102383199969e+00 1.100091961112e+00 1.098027615810e+00 1.096204357547e+00 1.094626242335e+00 1.093307794106e+00 1.092250410643e+00 1.091461145220e+00 1.090946025585e+00 1.090702278894e+00 1.090736552000e+00 1.091041989143e+00 1.091619637375e+00 1.092465682682e+00 1.093568241055e+00 1.094928869120e+00 1.096529268571e+00 1.098364599922e+00 1.100422374327e+00 1.102685253136e+00 1.105144727333e+00 1.107780023077e+00 1.110575314261e+00 1.113516932192e+00 1.116579852083e+00 1.119751495203e+00 1.123006917470e+00 1.126327523472e+00 1.129695103415e+00 1.133084380077e+00 1.136478628790e+00 1.139855405145e+00 1.143192936457e+00 1.146472698375e+00 1.149671918407e+00 1.152773638092e+00 1.155756711669e+00 1.158602182757e+00 1.161292992776e+00 1.163811648130e+00 1.166140676422e+00 1.168265034187e+00 1.170170142145e+00 1.171840423576e+00 1.173265652425e+00 1.174430995942e+00 1.175327410106e+00 1.175944964619e+00 1.176273290354e+00 1.176306844712e+00 1.176037167032e+00 1.175459344243e+00 1.174570459867e+00 1.173363580964e+00 1.171841129519e+00 1.169999292365e+00 1.167837836344e+00 1.165360420933e+00 1.162567453279e+00 1.159462319109e+00 1.156050131824e+00 1.152336193809e+00 1.148328479569e+00 1.144032197335e+00 1.139456773160e+00 1.134614664161e+00 1.129513782521e+00 1.124167686667e+00 1.118586555203e+00 1.112788750048e+00 1.106786829480e+00 1.100594812988e+00 1.094233843921e+00 1.087718413888e+00 1.081069515396e+00 1.074305681099e+00 1.067448174507e+00 1.060519496918e+00 1.053540972309e+00 1.046535819210e+00 1.039529444770e+00 1.032545999596e+00 1.025610039496e+00 1.018748367394e+00 1.011988465855e+00 1.005353731288e+00 9.988729269665e-01 9.925735026415e-01 9.864792716599e-01 9.806195828537e-01 9.750161423067e-01 9.696963841733e-01 9.646840580911e-01 9.599975632967e-01 9.556610716784e-01 9.516914405137e-01 9.481061294183e-01 9.449178447666e-01 9.421392086013e-01 9.397793621831e-01 9.378431862716e-01 9.363349335842e-01 9.352524469707e-01 9.345950437238e-01 9.343551597090e-01 9.345222175229e-01 9.350846783108e-01 9.360267765973e-01 9.373321335219e-01 9.389781011957e-01 9.409437466024e-01 9.432048744869e-01 9.457339439902e-01 9.485074238676e-01 9.514935765208e-01 9.546661581286e-01 9.579961662763e-01 9.614536438799e-01 9.650134006973e-01 9.686437269649e-01 9.723213180449e-01 9.760179412017e-01 9.797081359527e-01 9.833709144540e-01 9.869793513440e-01 9.905165594582e-01 9.939603940634e-01 9.972905243427e-01 1.000492246938e+00 1.003545203928e+00 1.006436888041e+00 1.009148714792e+00 1.011666220609e+00 1.013975383312e+00 1.016058245795e+00 1.017902933357e+00 1.019490038454e+00 1.020806416957e+00 1.021832122370e+00 1.022549437762e+00 1.022942677371e+00 1.022987690161e+00 1.022667658965e+00 1.021960133773e+00 1.020842188884e+00 1.019296422086e+00 1.017295502201e+00 1.014825474651e+00 1.011864411962e+00 1.008394816204e+00 1.004404965072e+00 9.998792445913e-01 9.948169069743e-01 9.892105115165e-01 9.830674350123e-01 9.763969425549e-01 9.692156744584e-01 9.615525740530e-01 9.534377552591e-01 9.449181217966e-01 9.360461668515e-01 9.268840145201e-01 9.175073571116e-01 9.079955290699e-01 8.984430318768e-01 8.889461671929e-01 8.796117196327e-01 8.705501242212e-01 8.618697068860e-01 8.536862725781e-01 8.461019976872e-01 8.392201445377e-01 8.331286518298e-01 8.279009125511e-01 8.235992244181e-01 8.202511248071e-01 8.178781147029e-01 8.164668384373e-01 8.159829057130e-01 8.163715908001e-01 8.175465979143e-01 8.194175864742e-01 8.218635416594e-01 8.247635288259e-01 8.279869808784e-01 8.313941029072e-01 8.348639109477e-01 8.382623434152e-01 8.414862016447e-01 8.444358120693e-01 8.470273909967e-01 8.492118526441e-01 8.509435638595e-01 8.522159464512e-01 8.530349572595e-01 8.534301464316e-01 8.534586423093e-01 8.531775767151e-01 8.526771693731e-01 8.520403477921e-01 8.513570635150e-01 8.507228587866e-01 8.502037581169e-01 8.498758861438e-01 8.497738286589e-01 8.499203136392e-01 8.503059213161e-01 8.508901735551e-01 8.516181453132e-01 8.523911189860e-01 8.531097857081e-01 8.536487897846e-01 8.538809784324e-01 8.536899585360e-01 8.529552985215e-01 8.515973231508e-01 8.495518338359e-01 8.467988043323e-01 8.433649025755e-01 8.393160504733e-01 8.347829183852e-01 8.299284177809e-01 8.249756049674e-01 8.201792471765e-01 8.158106887254e-01 8.121706865396e-01 8.095266446014e-01 8.081372598112e-01 8.082009388305e-01 8.098473938592e-01 8.131384671902e-01 8.180289465222e-01 8.244093295542e-01 8.320739361008e-01 8.407658408586e-01 8.501872503355e-01 8.600076855473e-01 8.699248962864e-01 8.796370367381e-01 8.889072226456e-01 8.975542318887e-01 9.054561011886e-01 9.125864197551e-01 9.189677726976e-01 9.247103493096e-01 9.299645067633e-01 9.349146842806e-01 9.397754834246e-01 9.447283943955e-01 9.499477325144e-01 9.555368460130e-01 9.615404503523e-01 9.679344052925e-01 9.746026056503e-01 9.813914085868e-01 9.880773420267e-01 9.944272992788e-01 1.000213470454e+00 1.005223579586e+00 1.009325840883e+00 1.012435066035e+00 1.014576952547e+00 1.015859705053e+00 1.016471069061e+00 1.016692163123e+00 1.016823589274e+00 1.017208055861e+00 1.018152979091e+00 1.019912823490e+00 1.022671040582e+00 1.026483081894e+00 1.031318362429e+00 1.037024657390e+00 1.043373346759e+00 1.050096997353e+00 1.053072735414e+00 1.053026948664e+00 1.053492209571e+00 1.057554941060e+00 1.065680387890e+00 1.075370575471e+00 1.082914010809e+00 1.085936997014e+00 1.084980230979e+00 1.083171338034e+00 1.084210961857e+00 1.089894245296e+00 1.098902222885e+00 1.107787873401e+00 1.113397062946e+00 1.114941417649e+00 1.114474569395e+00 1.115489487489e+00 1.120487392110e+00 1.129170280248e+00 1.138604955944e+00 1.145175850610e+00 1.146911066066e+00 1.144670411282e+00 1.141505533088e+00 1.140561947830e+00 1.142910085495e+00 1.146792233359e+00 1.148820505239e+00 1.146245827281e+00 1.138726385038e+00 1.128496638558e+00 1.118856188372e+00 1.111938791775e+00 1.107221433999e+00 1.101876078031e+00 1.092738422853e+00 1.078455099628e+00 1.060422548489e+00 1.042004831377e+00 1.026454994083e+00 1.014869291553e+00 1.005663962255e+00 9.960170632894e-01 9.841445363787e-01 9.708387041831e-01 9.592240713549e-01 9.528144369172e-01 9.531107777098e-01 9.585584371909e-01 9.656606155026e-01 9.713630140907e-01 9.749627012368e-01 9.783005596746e-01 9.841906066504e-01 9.941826486621e-01 1.007253236230e+00 1.020384948029e+00 1.030580190052e+00 1.036820788654e+00 1.040665712477e+00 1.045160361275e+00 1.052720458775e+00 1.063398500177e+00 1.074761889641e+00 1.083489731062e+00 1.087450228026e+00 1.086873004070e+00 1.083979652413e+00 1.081298722515e+00 1.079767823596e+00 1.077952664828e+00 1.072987640718e+00 1.062509799356e+00 1.046326505254e+00 1.026773168555e+00 1.007484828339e+00 9.912747714975e-01 9.785193688597e-01 9.671886836342e-01 9.545299963455e-01 9.391671507434e-01 9.221668584091e-01 9.063541216939e-01 8.943645148752e-01 8.867911296136e-01 8.818189594613e-01 8.767439847504e-01 8.701556379769e-01 8.630608097524e-01 8.578988442628e-01 8.556788842553e-01 8.516883871889e-01 8.242513074872e-01 7.380720421495e-01 6.635360186022e-01 6.784866055582e-01 7.684322806877e-01 8.495869515540e-01 8.671271056764e-01 8.227268813545e-01 7.671951302634e-01 7.636622996332e-01 8.182107810194e-01 8.743408171196e-01 8.819908840557e-01 8.380687705430e-01 7.882181822508e-01 7.917300923536e-01 8.527531145927e-01 9.131979743481e-01 9.187971448573e-01 8.607731776361e-01 7.844755568004e-01 7.663972436774e-01 8.333764970871e-01 9.240134594297e-01 9.657807105132e-01 9.318489759703e-01 8.522675423300e-01 8.034699753111e-01 8.458159128672e-01 9.460352254097e-01 1.022568575272e+00 1.024252480057e+00 9.528466633894e-01 8.613679136141e-01 8.276270188013e-01 8.788825801991e-01 9.573446154885e-01 9.932322316213e-01 9.603963877362e-01 8.843357022944e-01 8.276210907502e-01 8.390852838038e-01 8.962469176887e-01 9.350570194511e-01 9.160967840489e-01 8.519788114806e-01 8.051797512015e-01 8.404770357883e-01 9.440901342645e-01 1.039799951373e+00 1.065571427069e+00 1.005419471453e+00 8.954349695240e-01 8.173491661128e-01 8.414030743085e-01 9.386558586576e-01 1.021816474826e+00 1.034091629341e+00 9.726358651951e-01 8.836537780430e-01 8.372253218358e-01 8.634119866155e-01 9.166535825861e-01 9.352605668324e-01 8.997181272156e-01 8.460227981798e-01 8.421374207688e-01 9.155405137507e-01 1.014409077822e+00 1.068410849111e+00 1.043826788410e+00 9.589133720260e-01 8.800896738191e-01 8.800040609415e-01 9.565975685901e-01 1.037663002512e+00 1.063514192284e+00 1.025218442081e+00 9.623169191391e-01 9.338573024800e-01 9.611674809393e-01 1.004119339736e+00 1.011084066596e+00 9.685554176764e-01 9.130565830857e-01 9.043683359935e-01 9.595645623181e-01 1.027239449343e+00 1.044337572866e+00 9.864771810990e-01 8.830983480097e-01 8.086685623608e-01 8.228372402259e-01 8.924560158120e-01 9.353608287927e-01 9.043746005190e-01 8.132199026803e-01 7.330350329673e-01 7.417930121335e-01 8.235124571362e-01 8.901979212542e-01 8.819260433104e-01 8.004917560734e-01 7.106811838658e-01
 6.786227149824e-01 6.777128981377e-01 6.768970426177e-01 6.765566592126e-01 6.765805454599e-01 6.764507462564e-01 6.758007114890e-01 6.748090291792e-01 6.739823805953e-01 6.736278658958e-01 6.735732696677e-01 6.733589835159e-01 6.726702471171e-01 6.716515443471e-01 6.707891154518e-01 6.704195569035e-01 6.703533139001e-01 6.700628328967e-01 6.692563938655e-01 6.681731666761e-01 6.673089416540e-01 6.669165329505e-01 6.667730016715e-01 6.664030678401e-01 6.655488834901e-01 6.644290035230e-01 6.635359944203e-01 6.631160368005e-01 6.629127267390e-01 6.624435232705e-01 6.614963807396e-01 6.603309944839e-01 6.594117339751e-01 6.589468782094e-01 6.586732597843e-01 6.581088553436e-01 6.570571627661e-01 6.558234784742e-01 6.548957785345e-01 6.544174623906e-01 6.540427245916e-01 6.533202505071e-01 6.521544865318e-01 6.508925631846e-01 6.499625254060e-01 6.494349959587e-01 6.489545427629e-01 6.481069298261e-01 6.468517791635e-01 6.455552353729e-01 6.445981568183e-01 6.439996566784e-01 6.434130598657e-01 6.424728598658e-01 6.411498088310e-01 6.397901690786e-01 6.387801166363e-01 6.381404925735e-01 6.374921913964e-01 6.364470240304e-01 6.350087287606e-01 6.335752481426e-01 6.325371406259e-01 6.318741220068e-01 6.311552117541e-01 6.299779670215e-01 6.284076141252e-01 6.269210230197e-01 6.258957138538e-01 6.252047853873e-01 6.243569720465e-01 6.230152772652e-01 6.213481775668e-01 6.198558679716e-01 6.188430789921e-01 6.180892959280e-01 6.170890043721e-01 6.155966139013e-01 6.138754110788e-01 6.124036413322e-01 6.113762105720e-01 6.105158485469e-01 6.093699018466e-01 6.077783278059e-01 6.060361455443e-01 6.045732296137e-01 6.035028038832e-01 6.025244652882e-01 6.012488570104e-01 5.995894642315e-01 5.978378363040e-01 5.963616811292e-01 5.952254848118e-01 5.941336720713e-01 5.927440555764e-01 5.910207946357e-01 5.892517315491e-01 5.877449991580e-01 5.865223164322e-01 5.853072588295e-01 5.838135374527e-01 5.820338723956e-01 5.802395385347e-01 5.786856103220e-01 5.773605770026e-01 5.760171027649e-01 5.744290093876e-01 5.726082497810e-01 5.707847070577e-01 5.691653164295e-01 5.677335851531e-01 5.662769531933e-01 5.646114044771e-01 5.627529810697e-01 5.608903419020e-01 5.591945301133e-01 5.576571373413e-01 5.560993259996e-01 5.543632495642e-01 5.524616308274e-01 5.505537368892e-01 5.487783913652e-01 5.471263254180e-01 5.454591341818e-01 5.436523905071e-01 5.417126542358e-01 5.397618983157e-01 5.379011126947e-01 5.361262117657e-01 5.343487858689e-01 5.324822864497e-01 5.305168898834e-01 5.285196766444e-01 5.265690504517e-01 5.246824911114e-01 5.228112339349e-01 5.208896304056e-01 5.188854462422e-01 5.168340159772e-01 5.148024572346e-01 5.128236089868e-01 5.108647843097e-01 5.088688916655e-01 5.068062316172e-01 5.046995361931e-01 5.025989470642e-01 5.005323293912e-01 4.984780720374e-01 4.963963753489e-01 4.942703917635e-01 4.921132546505e-01 4.899491079438e-01 4.877967109470e-01 4.856481209750e-01 4.834849737814e-01 4.812971630357e-01 4.790891007536e-01 4.768660077002e-01 4.746342077536e-01 4.723969411203e-01 4.701544127227e-01 4.679050886779e-01 4.656442428032e-01 4.633641328022e-01 4.610615097211e-01 4.587450454155e-01 4.564261879447e-01 4.541103978992e-01 4.517924265180e-01 4.494559986717e-01 4.470920257427e-01 4.447049739643e-01 4.423139137110e-01 4.399291798091e-01 4.375464956523e-01 4.351510053346e-01 4.327293718558e-01 4.302841648233e-01 4.278319395460e-01 4.253806701938e-01 4.229287314908e-01 4.204679378519e-01 4.179925047264e-01 4.155012899860e-01 4.129978539273e-01 4.104860008550e-01 4.079668425426e-01 4.054425227636e-01 4.029136405650e-01 4.003734560532e-01 3.978203001351e-01 3.952528190006e-01 3.926757164131e-01 3.900942226864e-01 3.875101872104e-01 3.849180616968e-01 3.823110381512e-01 3.796912744504e-01 3.770651900401e-01 3.744373480601e-01 3.718049097114e-01 3.691606386601e-01 3.664999600072e-01 3.638317773333e-01 3.611634364067e-01 3.584940726808e-01 3.558155687259e-01 3.531211342382e-01 3.504129398965e-01 3.477038264687e-01 3.449973824401e-01 3.422858234048e-01 3.395597287834e-01 3.368202622466e-01 3.340764114388e-01 3.313356962180e-01 3.285946793285e-01 3.258419349857e-01 3.230760338089e-01 3.203056552336e-01 3.175410849269e-01 3.147772721092e-01 3.120074118937e-01 3.092251479419e-01 3.064390037390e-01 3.036587385810e-01 3.008840431119e-01 2.981055141545e-01 2.953188255582e-01 2.925298516721e-01 2.897473159923e-01 2.869718141469e-01 2.841969421517e-01 2.814150071360e-01 2.786346482029e-01 2.758631678669e-01 2.730988797424e-01 2.703349269632e-01 2.675701080523e-01 2.648084091478e-01 2.620576535535e-01 2.593152621433e-01 2.565752682828e-01 2.538371145890e-01 2.511077960891e-01 2.483910206406e-01 2.456856156172e-01 2.429863976272e-01 2.402936173032e-01 2.376133944088e-01 2.349520710216e-01 2.323039569956e-01 2.296682971763e-01 2.270464952661e-01 2.244418131684e-01 2.218588934243e-01 2.192968383295e-01 2.167527741532e-01 2.142305985270e-01 2.117334282580e-01 2.092602336238e-01 2.068136166539e-01 2.043952329006e-01 2.020058629633e-01 1.996483944864e-01 1.973228403832e-01 1.950298422903e-01 1.927740979538e-01 1.905567240216e-01 1.883789348709e-01 1.862437340320e-01 1.841505415056e-01 1.821024819497e-01 1.801048675218e-01 1.781578757453e-01 1.762606496292e-01 1.744182615225e-01 1.726336835562e-01 1.709091208249e-01 1.692491996460e-01 1.676517652036e-01 1.661204651516e-01 1.646582135266e-01 1.632666109061e-01 1.619517483702e-01 1.607153904520e-01 1.595575265378e-01 1.584807078209e-01 1.574865323130e-01 1.565769776978e-01 1.557564762627e-01 1.550277896780e-01 1.543907731200e-01 1.538471523522e-01 1.533985637477e-01 1.530432079274e-01 1.527855376483e-01 1.526263766710e-01 1.525677391821e-01 1.526104358941e-01 1.527519752885e-01 1.529906151489e-01 1.533282404510e-01 1.537660804046e-01 1.543043364565e-01 1.549440609035e-01 1.556798464660e-01 1.565107480546e-01 1.574356056103e-01 1.584536442987e-01 1.595669002520e-01 1.607737228592e-01 1.620684446404e-01 1.634493087016e-01 1.649137805306e-01 1.664611122189e-01 1.680917109022e-01 1.698040831843e-01 1.715937565944e-01 1.734569017193e-01 1.753894846356e-01 1.773919287620e-01 1.794665484096e-01 1.816079665825e-01 1.838136963273e-01 1.860793359971e-01 1.884017924273e-01 1.907815237880e-01 1.932200936694e-01 1.957126506350e-01 1.982570620060e-01 2.008490305991e-01 2.034852321575e-01 2.061684278745e-01 2.088984935350e-01 2.116712505963e-01 2.144841568033e-01 2.173335413058e-01 2.202193765681e-01 2.231428953004e-01 2.261011223537e-01 2.290943857355e-01 2.321181047074e-01 2.351676228068e-01 2.382483542046e-01 2.413575438210e-01 2.444937860763e-01 2.476578028932e-01 2.508417383426e-01 2.540485574848e-01 2.572789475967e-01 2.605306171631e-01 2.638040077397e-01 2.670953616891e-01 2.704026899434e-01 2.737278115857e-01 2.770709852749e-01 2.804303329342e-01 2.838055288542e-01 2.871921013753e-01 2.905907441743e-01 2.940044089031e-01 2.974300201470e-01 3.008678697930e-01 3.043149009447e-01 3.077700279567e-01 3.112354038214e-01 3.147101917055e-01 3.181934046675e-01 3.216842206536e-01 3.251797834146e-01 3.286810438393e-01 3.321900757914e-01 3.357046711025e-01 3.392237820087e-01 3.427463121352e-01 3.462704234790e-01 3.497994162009e-01 3.533315046964e-01 3.568660813338e-01 3.604024101078e-01 3.639381342693e-01 3.674760796783e-01 3.710150320065e-01 3.745529248774e-01 3.780917101796e-01 3.816289530729e-01 3.851645115023e-01 3.886998949924e-01 3.922329098985e-01 3.957636014622e-01 3.992921849059e-01 4.028163648497e-01 4.063389744635e-01 4.098573267807e-01 4.133710551916e-01 4.168813719473e-01 4.203860170319e-01 4.238861661311e-01 4.273819396045e-01 4.308702038463e-01 4.343534053467e-01 4.378302820645e-01 4.413004283125e-01 4.447642827669e-01 4.482196190622e-01 4.516678440381e-01 4.551085795475e-01 4.585405642494e-01 4.619643143231e-01 4.653799824439e-01 4.687848076181e-01 4.721822185771e-01 4.755683360947e-01 4.789449933358e-01 4.823120933107e-01 4.856679979370e-01 4.890140619141e-01 4.923479704390e-01 4.956713399246e-01 4.989825323703e-01 5.022823146386e-01 5.055694652163e-01 5.088458285571e-01 5.121074698900e-01 5.153572707638e-01 5.185939622485e-01 5.218169683525e-01 5.250272682295e-01 5.282227114875e-01 5.314030128893e-01 5.345703352753e-01 5.377219476383e-01 5.408600975752e-01 5.439825230586e-01 5.470887245110e-01 5.501797272928e-01 5.532549649817e-01 5.563140620889e-01 5.593569172203e-01 5.623820433935e-01 5.653915714874e-01 5.683829987369e-01 5.713579368144e-01 5.743161530372e-01 5.772539885268e-01 5.801760511194e-01 5.830797037350e-01 5.859640496955e-01 5.888313125717e-01 5.916780921397e-01 5.945060031032e-01 5.973153886988e-01 6.001047638356e-01 6.028759008537e-01 6.056260517686e-01 6.083555914460e-01 6.110663799278e-01 6.137551324637e-01 6.164243921303e-01 6.190722058320e-01 6.216989685833e-01 6.243051806655e-01 6.268894084335e-01 6.294520425002e-01 6.319938193992e-01 6.345121952395e-01 6.370100250747e-01 6.394839490501e-01 6.419360025978e-01 6.443667069709e-01 6.467728669623e-01 6.491572362638e-01 6.515178939885e-01 6.538553802089e-01 6.561704046673e-01 6.584604577673e-01 6.607283435946e-01 6.629716398637e-01 6.651908353001e-01 6.673867351336e-01 6.695573117794e-01 6.717043702051e-01 6.738272708549e-01 6.759242549617e-01 6.779977531377e-01 6.800459332835e-01 6.820687994997e-01 6.840680134920e-01 6.860401351795e-01 6.879887488315e-01 6.899112779970e-01 6.918081681370e-01 6.936807516511e-01 6.955257001739e-01 6.973473933113e-01 6.991418787019e-01 7.009107002110e-01 7.026544028637e-01 7.043703463510e-01 7.060627756236e-01 7.077278266470e-01 7.093663627157e-01 7.109802981496e-01 7.125658790135e-01 7.141274203274e-01 7.156619825522e-01 7.171695430922e-01 7.186521747329e-01 7.201066408249e-01 7.215367082604e-01 7.229398424326e-01 7.243157193806e-01 7.256673996213e-01 7.269903202427e-01 7.282889018643e-01 7.295607209726e-01 7.308052371884e-01 7.320256043023e-01 7.332169448652e-01 7.343849157739e-01 7.355257120428e-01 7.366396972824e-01 7.377301194441e-01 7.387918642197e-01 7.398303274601e-01 7.408411310071e-01 7.418266976914e-01 7.427883903657e-01 7.437220685930e-01 7.446322752575e-01 7.455161756646e-01 7.463743835154e-01 7.472102145670e-01 7.480177069212e-01 7.488037249317e-01 7.495631990932e-01 7.502978825454e-01 7.510104266213e-01 7.516953265948e-01 7.523598073435e-01 7.529986446942e-01 7.536135761802e-01 7.542065718421e-01 7.547739873748e-01 7.553211634633e-01 7.558430238977e-01 7.563437636383e-01 7.568223352467e-01 7.572767457737e-01 7.577119725993e-01 7.581230273653e-01 7.585133365470e-01 7.588828949998e-01 7.592304089679e-01 7.595594954606e-01 7.598658891137e-01 7.601530463575e-01 7.604214214986e-01 7.606682518163e-01 7.608980854803e-01 7.611070552367e-01 7.612985828572e-01 7.614715247381e-01 7.616255173614e-01 7.617644890383e-01 7.618836995834e-01 7.619878748234e-01 7.620747221660e-01 7.621446430123e-01 7.622010974943e-01 7.622396732459e-01 7.622657850605e-01 7.622755855301e-01 7.622707400147e-01 7.622542102962e-01 7.622216414363e-01 7.621791514427e-01 7.621218390557e-01 7.620533284558e-01 7.619740413898e-01 7.618815500644e-01 7.617813944417e-01 7.616676973148e-01 7.615463413469e-01 7.614152900317e-01 7.612739594797e-01 7.611269056779e-01 7.609686610154e-01 7.608057047215e-01 7.606352969398e-01 7.604567735797e-01 7.602759863154e-01 7.600857404814e-01 7.598935268781e-01 7.596957204064e-01 7.594934692606e-01 7.592901501971e-01 7.590806683727e-01 7.588720969180e-01 7.586598987300e-01 7.584472727294e-01 7.582349610635e-01 7.580191067804e-01 7.578079940121e-01 7.575945888404e-01 7.573844722326e-01 7.571760428489e-01 7.569679935182e-01 7.567670148442e-01 7.565659415031e-01 7.563714169355e-01 7.561807611052e-01 7.559943892266e-01 7.558164043111e-01 7.556407227746e-01 7.554763114982e-01 7.553157618904e-01 7.551632795595e-01 7.550224281049e-01 7.548856898903e-01 7.547628384870e-01 7.546465033465e-01 7.545420082417e-01 7.544491525598e-01 7.543644955000e-01 7.542960051330e-01 7.542364824836e-01 7.541908614045e-01 7.541584837428e-01 7.541382161772e-01 7.541354755240e-01 7.541429705691e-01 7.541694469716e-01 7.542082127479e-01 7.542628593945e-01 7.543369424290e-01 7.544229604223e-01 7.545294998070e-01 7.546503912034e-01 7.547898109678e-01 7.549489151179e-01 7.551218222740e-01 7.553188184996e-01 7.555299095446e-01 7.557626874620e-01 7.560152699799e-01 7.562832140180e-01 7.565767450571e-01 7.568849541660e-01 7.572172694680e-01 7.575685950280e-01 7.579384662366e-01 7.583347197306e-01 7.587448665503e-01 7.591821614634e-01 7.596367433834e-01 7.601125450517e-01 7.606134077630e-01 7.611293759106e-01 7.616737716252e-01 7.622342284605e-01 7.628184424573e-01 7.634256470765e-01 7.640493424205e-01 7.647012043417e-01 7.653674447995e-01 7.660601090604e-01 7.667717656471e-01 7.675037537476e-01 7.682602948188e-01 7.690318766971e-01 7.698301145691e-01 7.706453061940e-01 7.714811810625e-01 7.723398555873e-01 7.732129984576e-01 7.741123236484e-01 7.750251935910e-01 7.759606103467e-01 7.769160748534e-01 7.778848401661e-01 7.788787644227e-01 7.798845145606e-01 7.809124194764e-01 7.819558134168e-01 7.830140325285e-01 7.840945272065e-01 7.851838633370e-01 7.862950545992e-01 7.874190904344e-01 7.885568634926e-01 7.897142884803e-01 7.908784034472e-01 7.920631587494e-01 7.932570440536e-01 7.944642708877e-01 7.956864275714e-01 7.969141946074e-01 7.981616358581e-01 7.994127998922e-01 8.006792007555e-01 8.019540810200e-01 8.032348827744e-01 8.045317109003e-01 8.058292851670e-01 8.071410614900e-01 8.084565972539e-01 8.097783992634e-01 8.111113945879e-01 8.124423720321e-01 8.137862940542e-01 8.151304476648e-01 8.164799170731e-01 8.178357252739e-01 8.191898635222e-01 8.205524808754e-01 8.219122396731e-01 8.232768395409e-01 8.246431210358e-01 8.260051458196e-01 8.273745731254e-01 8.287374065215e-01 8.301034696918e-01 8.314674442113e-01 8.328276469945e-01 8.341909909945e-01 8.355449174659e-01 8.369021609966e-01 8.382517662714e-01 8.395979173121e-01 8.409429799172e-01 8.422767496483e-01 8.436129384583e-01 8.449370005820e-01 8.462586147394e-01 8.475737852694e-01 8.488780308355e-01 8.501825440173e-01 8.514716450588e-01 8.527584243237e-01 8.540348421658e-01 8.553007078767e-01 8.565626679908e-01 8.578086358958e-01 8.590506137033e-01 8.602798838561e-01 8.614984884507e-01 8.627098389530e-01 8.639053984672e-01 8.650946495625e-01 8.662689095425e-01 8.674332471315e-01 8.685873577742e-01 8.697246791629e-01 8.708560431908e-01 8.719692332403e-01 8.730722391633e-01 8.741627940224e-01 8.752369060958e-01 8.763034881263e-01 8.773494871236e-01 8.783885846417e-01 8.794103518458e-01 8.804172160181e-01 8.814147908827e-01 8.823919325040e-01 8.833607591598e-01 8.843097213928e-01 8.852466936721e-01 8.861703519475e-01 8.870752221921e-01 8.879703504039e-01 8.888462073841e-01 8.897095736139e-01 8.905584175570e-01 8.913887011363e-01 8.922089975835e-01 8.930081709667e-01 8.937961848745e-01 8.945672733770e-01 8.953216863569e-01 8.960640908291e-01 8.967860713020e-01 8.974971626599e-01 8.981899489839e-01 8.988660025839e-01 8.995293699242e-01 9.001727334933e-01 9.008043991441e-01 9.014164249936e-01 9.020132867604e-01 9.025954251930e-01 9.031576227032e-01 9.037073671851e-01 9.042368035682e-01 9.047520854127e-01 9.052499333765e-01 9.057295655894e-01 9.061944041466e-01 9.066386334657e-01 9.070682045240e-01 9.074787531949e-01 9.078707117879e-01 9.082469799363e-01 9.086016246617e-01 9.089414178493e-01 9.092600077333e-01 9.095603431458e-01 9.098431319369e-01 9.101029260412e-01 9.103475023578e-01 9.105685241713e-01 9.107709763844e-01 9.109535985672e-01 9.111128405367e-01 9.112542511642e-01 9.113718350728e-01 9.114690925114e-01 9.115451034268e-01 9.115973057411e-01 9.116285120370e-01 9.116359869802e-01 9.116210832152e-01 9.115824090555e-01 9.115193609776e-01 9.114339699316e-01 9.113218914397e-01 9.111867564244e-01 9.110271691409e-01 9.108409592854e-01 9.106313903846e-01 9.103940781181e-01 9.101322878011e-01 9.098445413808e-01 9.095290361128e-01 9.091882710601e-01 9.088194845152e-01 9.084257046919e-01 9.080032627417e-01 9.075537756482e-01 9.070785371394e-01 9.065740246468e-01 9.060444428758e-01 9.054867463607e-01 9.049013042842e-01 9.042900564956e-01 9.036506110107e-01 9.029854040572e-01 9.022933504521e-01 9.015748635260e-01 9.008308442108e-01 9.000603518101e-01 8.992659592015e-01 8.984471897931e-01 8.976039167278e-01 8.967388687694e-01 8.958488813295e-01 8.949400222947e-01 8.940096105762e-01 8.930587238042e-01 8.920902927452e-01 8.911028408081e-01 8.901017834929e-01 8.890835219224e-01 8.880528922648e-01 8.870113258889e-01 8.859587065761e-01 8.848993558818e-01 8.838322853802e-01 8.827613255989e-01 8.816890756778e-01 8.806153674671e-01 8.795464885678e-01 8.784797120646e-01 8.774226203677e-01 8.763751501098e-01 8.753401033864e-01 8.743236354123e-01 8.733239923324e-01 8.723486499031e-01 8.713977084642e-01 8.704754296578e-01 8.695878832633e-01 8.687336194819e-01 8.679229686334e-01 8.671528840292e-01 8.664318835680e-01 8.657636771036e-01 8.651491879855e-01 8.645978303571e-01 8.641072034228e-01 8.636864691813e-01 8.633401200955e-01 8.630671850853e-01 8.628792880066e-01 8.627733938933e-01 8.627610133230e-01 8.628414699832e-01 8.630199493205e-01 8.633043611039e-01 8.636928404821e-01 8.641958532183e-01 8.648128320409e-01 8.655488119478e-01 8.664109198637e-01 8.673966844826e-01 8.685168909546e-01 8.697683153143e-01 8.711588363822e-01 8.726903756490e-01 8.743623993974e-01 8.761851885050e-01 8.781519316611e-01 8.802718533765e-01 8.825434414437e-01 8.849676716057e-01 8.875498185374e-01 8.902840859130e-01 8.931784968009e-01 8.962273879655e-01 8.994328074126e-01 9.027968711632e-01 9.063126815504e-01 9.099868559944e-01 9.138099272456e-01 9.177856630890e-01 9.219105891542e-01 9.261782536126e-01 9.305924740982e-01 9.351427808027e-01 9.398302108964e-01 9.446483561816e-01 9.495927607152e-01 9.546616909917e-01 9.598432131727e-01 9.651405672510e-01 9.705403646654e-01 9.760400262580e-01 9.816360888332e-01 9.873135571594e-01 9.930757580176e-01 9.989056849619e-01 1.004802692468e+00 1.010758624136e+00 1.016759312948e+00 1.022807162001e+00 1.028884856982e+00 1.034989169424e+00 1.041110257261e+00 1.047236861801e+00 1.053367327523e+00 1.059483649147e+00 1.065585154302e+00 1.071658294727e+00 1.077693896290e+00 1.083688030236e+00 1.089622606879e+00 1.095498968074e+00 1.101300699706e+00 1.107020912313e+00 1.112655454737e+00 1.118185423942e+00 1.123613693025e+00 1.128922009596e+00 1.134107759580e+00 1.139162074355e+00 1.144071712926e+00 1.148837458102e+00 1.153443026321e+00 1.157887173767e+00 1.162159960347e+00 1.166253056598e+00 1.170164409634e+00 1.173880017698e+00 1.177402536484e+00 1.180719521894e+00 1.183827318407e+00 1.186725170525e+00 1.189399771008e+00 1.191856710195e+00 1.194083691840e+00 1.196082759604e+00 1.197850273046e+00 1.199380009095e+00 1.200677719948e+00 1.201732741995e+00 1.202551482463e+00 1.203132044877e+00 1.203470620050e+00 1.203576133802e+00 1.203440644155e+00 1.203074694701e+00 1.202475916040e+00 1.201648744286e+00 1.200600784674e+00 1.199329623910e+00 1.197849213476e+00 1.196159147533e+00 1.194269016406e+00 1.192188444896e+00 1.189918818114e+00 1.187477799006e+00 1.184867845148e+00 1.182103481364e+00 1.179195214454e+00 1.176150792512e+00 1.172990332302e+00 1.169717744173e+00 1.166353683039e+00 1.162909529751e+00 1.159397782102e+00 1.155838105090e+00 1.152240747249e+00 1.148627602637e+00 1.145010503170e+00 1.141406032431e+00 1.137836037594e+00 1.134310130263e+00 1.130852692635e+00 1.127474403316e+00 1.124195832225e+00 1.121033423304e+00 1.117999550774e+00 1.115116520436e+00 1.112393946188e+00 1.109850017394e+00 1.107497748530e+00 1.105347941967e+00 1.103417651280e+00 1.101712929380e+00 1.100248185687e+00 1.099029007754e+00 1.098062613589e+00 1.097359006495e+00 1.096916340952e+00 1.096744367870e+00 1.096839670227e+00 1.097204602865e+00 1.097838014459e+00 1.098732045501e+00 1.099889041768e+00 1.101295510491e+00 1.102947678851e+00 1.104836436135e+00 1.106945415781e+00 1.109270455151e+00 1.111790794178e+00 1.114495346428e+00 1.117369305467e+00 1.120389024784e+00 1.123546259402e+00 1.126815318618e+00 1.130178784836e+00 1.133619158936e+00 1.137111745504e+00 1.140641163344e+00 1.144183049359e+00 1.147717049216e+00 1.151224308492e+00 1.154680865572e+00 1.158068461525e+00 1.161367054170e+00 1.164555446921e+00 1.167615260654e+00 1.170527686321e+00 1.173274268228e+00 1.175837923001e+00 1.178202552538e+00 1.180350575290e+00 1.182269838284e+00 1.183943311667e+00 1.185360968580e+00 1.186509177151e+00 1.187375123892e+00 1.187953802368e+00 1.188232088973e+00 1.188203163381e+00 1.187862800518e+00 1.187201629431e+00 1.186219414131e+00 1.184910328052e+00 1.183272348910e+00 1.181305650844e+00 1.179008984183e+00 1.176384989389e+00 1.173435414501e+00 1.170163446695e+00 1.166575858187e+00 1.162674723966e+00 1.158470424816e+00 1.153969287117e+00 1.149180366280e+00 1.144113705347e+00 1.138780030679e+00 1.133193785031e+00 1.127364755427e+00 1.121308655360e+00 1.115041986122e+00 1.108578631983e+00 1.101937757688e+00 1.095136527953e+00 1.088194826297e+00 1.081132214243e+00 1.073969553351e+00 1.066729378527e+00 1.059434085955e+00 1.052107080904e+00 1.044772841818e+00 1.037456856335e+00 1.030185410039e+00 1.022982436974e+00 1.015876579249e+00 1.008895082626e+00 1.002063321500e+00 9.954113225563e-01 9.889635205146e-01 9.827496567485e-01 9.767950465385e-01 9.711229982280e-01 9.657623122373e-01 9.607335279669e-01 9.560598024223e-01 9.517621825953e-01 9.478589696837e-01 9.443653395521e-01 9.412965097838e-01 9.386632095662e-01 9.364736692370e-01 9.347336703583e-01 9.334447764185e-01 9.326063994234e-01 9.322141020035e-01 9.322609073700e-01 9.327357707471e-01 9.336242876397e-01 9.349117640005e-01 9.365775121356e-01 9.385988433591e-01 9.409551784218e-01 9.436160538739e-01 9.465562363220e-01 9.497463728718e-01 9.531551139505e-01 9.567551188133e-01 9.605114362592e-01 9.643958588452e-01 9.683769154243e-01 9.724232877965e-01 9.765081500642e-01 9.805988528415e-01 9.846719597992e-01 9.886984582793e-01 9.926535096972e-01 9.965156705751e-01 1.000258513217e+00 1.003865168893e+00 1.007313371355e+00 1.010584702669e+00 1.013663398282e+00 1.016528776341e+00 1.019169018609e+00 1.021566804169e+00 1.023707056110e+00 1.025575571932e+00 1.027155521766e+00 1.028435525526e+00 1.029396298579e+00 1.030025759279e+00 1.030306634752e+00 1.030220847169e+00 1.029755977261e+00 1.028889955078e+00 1.027610824463e+00 1.025898558103e+00 1.023736181164e+00 1.021112423550e+00 1.018008323322e+00 1.014414387526e+00 1.010319718638e+00 1.005717969526e+00 1.000605969420e+00 9.949838075457e-01 9.888611095378e-01 9.822459254353e-01 9.751608469207e-01 9.676308896943e-01 9.596878576564e-01 9.513785513757e-01 9.427491190744e-01 9.338631762017e-01 9.247870238689e-01 9.155980957806e-01 9.063838041218e-01 8.972315127302e-01 8.882444040112e-01 8.795182970937e-01 8.711611637778e-01 8.632731511654e-01 8.559522249558e-01 8.492944261744e-01 8.433749738726e-01 8.382693651422e-01 8.340268988489e-01 8.306806122029e-01 8.282472268927e-01 8.267106789891e-01 8.260468696667e-01 8.261950274264e-01 8.270820179115e-01 8.286176163120e-01 8.306860638727e-01 8.331767080973e-01 8.359542049218e-01 8.388927159366e-01 8.418646721574e-01 8.447413875954e-01 8.474195671331e-01 8.497906544537e-01 8.517807141413e-01 8.533226745380e-01 8.543728782017e-01 8.549206067324e-01 8.549587460039e-01 8.545217728930e-01 8.536534612852e-01 8.524181587064e-01 8.509043448588e-01 8.491943340111e-01 8.473983500122e-01 8.456084041396e-01 8.439208273256e-01 8.424224344376e-01 8.411700389227e-01 8.402177243244e-01 8.395733348971e-01 8.392292833706e-01 8.391458113537e-01 8.392496366831e-01 8.394585015648e-01 8.396493926988e-01 8.397097486869e-01 8.395094027142e-01 8.389269907429e-01 8.378613002353e-01 8.362237457999e-01 8.339706918619e-01 8.310867215564e-01 8.276086054252e-01 8.236218935118e-01 8.192522024975e-01 8.146904817461e-01 8.101492234564e-01 8.058909267345e-01 8.021887231658e-01 7.993178793735e-01 7.975501647760e-01 7.971015691155e-01 7.981544510828e-01 8.008044682764e-01 8.050688458280e-01 8.108891977820e-01 8.181042763379e-01 8.265043936717e-01 8.358039138089e-01 8.456954917957e-01 8.558579414471e-01 8.659705973635e-01 8.757643887203e-01 8.849921722768e-01 8.934908799104e-01 9.011555080303e-01 9.079488815897e-01 9.139246739860e-01 9.191683544083e-01 9.238425749663e-01 9.281281987331e-01 9.322173837202e-01 9.363036223670e-01 9.405311833595e-01 9.450172875660e-01 9.497969863427e-01 9.548467994423e-01 9.600818073506e-01 9.653424884598e-01 9.704586307753e-01 9.752160206790e-01 9.794281069590e-01 9.829399115186e-01 9.856414170708e-01 9.875202627202e-01 9.886236965192e-01 9.891088585500e-01 9.892013639157e-01 9.891855391844e-01 9.893994790522e-01 9.901609461850e-01 9.917775450998e-01 9.944749512023e-01 9.983852607720e-01 1.003541098465e+00 1.009837390102e+00 1.017091658256e+00 1.025024038280e+00 1.033320962014e+00 1.041671297932e+00 1.045703580747e+00 1.046587546114e+00 1.047850578451e+00 1.052565986061e+00 1.061212567387e+00 1.071345636927e+00 1.079333702640e+00 1.082874226373e+00 1.082530654162e+00 1.081391438007e+00 1.083072143439e+00 1.089282830743e+00 1.098655569886e+00 1.107749681574e+00 1.113429919222e+00 1.114910217350e+00 1.114202779060e+00 1.114734061385e+00 1.118955750541e+00 1.126581810585e+00 1.134752066040e+00 1.139957440340e+00 1.140323099826e+00 1.136778955766e+00 1.132410480760e+00 1.130376630676e+00 1.131754102883e+00 1.134793281570e+00 1.136128642400e+00 1.133041248169e+00 1.125222920854e+00 1.114912273419e+00 1.105381618369e+00 1.098704407693e+00 1.094295867825e+00 1.089310950497e+00 1.080631978631e+00 1.067007777568e+00 1.049953770310e+00 1.032917817103e+00 1.019166819925e+00 1.009736423658e+00 1.002968126472e+00 9.960008388462e-01 9.870656745887e-01 9.769638865106e-01 9.687551176566e-01 9.657677614443e-01 9.692571065372e-01 9.774702747151e-01 9.868435418595e-01 9.943613920181e-01 9.993955872254e-01 1.003838270037e+00 1.010521733138e+00 1.021018360245e+00 1.034361102772e+00 1.047618404826e+00 1.057865484178e+00 1.064101327209e+00 1.067827520975e+00 1.071981422048e+00 1.078876927322e+00 1.088515877114e+00 1.098477487310e+00 1.105483966256e+00 1.107439011259e+00 1.104601396653e+00 1.099243803435e+00 1.094006000066e+00 1.089998225523e+00 1.085998890927e+00 1.079332086913e+00 1.067767749897e+00 1.051180278113e+00 1.031898371718e+00 1.013472003226e+00 9.985502500952e-01 9.872903593654e-01 9.774413511432e-01 9.660717109862e-01 9.516829942585e-01 9.352737694853e-01 9.196722168499e-01 9.076297236716e-01 8.999558687318e-01 8.950932042478e-01 8.905108875122e-01 8.847669081646e-01 8.785909144709e-01 8.740383700339e-01 8.720287298350e-01 8.675776372070e-01 8.414787750881e-01 7.629904791527e-01 6.842507287329e-01 6.879022364790e-01 7.746579490893e-01 8.625446713397e-01 8.879736770777e-01 8.431339801279e-01 7.736266464069e-01 7.507292823126e-01 7.987219602934e-01 8.642283427550e-01 8.858017099736e-01 8.471018298504e-01 7.848768511567e-01 7.647888428934e-01 8.126822198474e-01 8.791241849986e-01 9.010670576374e-01 8.569738747958e-01 7.813352772305e-01 7.501795483482e-01 8.075034428874e-01 9.034629850714e-01 9.599922614420e-01 9.395236364976e-01 8.618294653415e-01 7.992372597993e-01 8.251006549684e-01 9.226615928695e-01 1.008061040549e+00 1.019422237914e+00 9.489352234924e-01 8.454947532584e-01 7.962430183679e-01 8.468241215007e-01 9.394645407684e-01 9.905360063074e-01 9.620054937315e-01 8.734998873603e-01 7.942818450614e-01 7.962995175135e-01 8.692182022392e-01 9.360522001928e-01 9.411158493746e-01 8.855672490424e-01 8.269022277870e-01 8.404489436495e-01 9.320936187954e-01 1.028281206823e+00 1.057873638986e+00 9.967939411413e-01 8.781786456042e-01 7.899692294108e-01 8.156566313844e-01 9.246740010245e-01 1.016503909909e+00 1.026173042200e+00 9.488256229292e-01 8.367014207670e-01 7.784710481583e-01 8.188994401577e-01 8.995123962153e-01 9.409972396674e-01 9.164301757708e-01 8.615338751509e-01 8.505533281837e-01 9.204116451525e-01 1.020597991869e+00 1.075350817497e+00 1.046979045016e+00 9.546820605787e-01 8.726289327762e-01 8.828428509568e-01 9.783185713298e-01 1.073600379149e+00 1.101508760532e+00 1.051512749630e+00 9.680908241069e-01 9.244565883800e-01 9.555097940413e-01 1.017026958590e+00 1.043859372630e+00 1.011895388115e+00 9.520762318071e-01 9.272434098248e-01 9.679641568950e-01 1.031780295828e+00 1.052472780319e+00 9.985907427831e-01 8.939887380736e-01 8.123238166959e-01 8.208597398868e-01 8.935169812725e-01 9.452900532724e-01 9.228331676060e-01 8.343867041406e-01 7.477826207852e-01 7.459866708153e-01 8.241538963086e-01 8.953661023564e-01 8.940810017265e-01 8.164154092195e-01 7.229382816737e-01
 6.617991399675e-01 6.608097565138e-01 6.599097628266e-01 6.594769157583e-01 6.594061632628e-01 6.591888320038e-01 6.584582533657e-01 6.573844870195e-01 6.564709313256e-01 6.560243366322e-01 6.558772795118e-01 6.555746375751e-01 6.548046650617e-01 6.537057637351e-01 6.527564059198e-01 6.522924801985e-01 6.521319643879e-01 6.517562753734e-01 6.508706342526e-01 6.497054092784e-01 6.487523612307e-01 6.482660537498e-01 6.480296187521e-01 6.475747955469e-01 6.466405548777e-01 6.454412020506e-01 6.444585416817e-01 6.439426842709e-01 6.436472943306e-01 6.430938022795e-01 6.420672022472e-01 6.408208589503e-01 6.398125380996e-01 6.392537027793e-01 6.388865760745e-01 6.382379636042e-01 6.371071394477e-01 6.357915801137e-01 6.347734841416e-01 6.342005423558e-01 6.337347148027e-01 6.329272650086e-01 6.316815691191e-01 6.303363931525e-01 6.293154575601e-01 6.286934923933e-01 6.281218800400e-01 6.271900583343e-01 6.258541936400e-01 6.244723428645e-01 6.234235793773e-01 6.227302120176e-01 6.220535383483e-01 6.210294436436e-01 6.196250638526e-01 6.181795088774e-01 6.170758774036e-01 6.163402732390e-01 6.156028922178e-01 6.144744137343e-01 6.129542251379e-01 6.114336252196e-01 6.103011969112e-01 6.095428546945e-01 6.087351917109e-01 6.074753588674e-01 6.058223282233e-01 6.042468700420e-01 6.031272038118e-01 6.023424997825e-01 6.014075763186e-01 5.999840925729e-01 5.982340125800e-01 5.966529795399e-01 5.955461291960e-01 5.946992472314e-01 5.936132325198e-01 5.920402009492e-01 5.902371980552e-01 5.886767001177e-01 5.875548660282e-01 5.866034328366e-01 5.853724539191e-01 5.837021550384e-01 5.818786264231e-01 5.803264708546e-01 5.791625081373e-01 5.780928605655e-01 5.767340572685e-01 5.749967566730e-01 5.731638663181e-01 5.715965262253e-01 5.703652186275e-01 5.691831998941e-01 5.677127040130e-01 5.659125214080e-01 5.640603385536e-01 5.624613456001e-01 5.611434499810e-01 5.598391854907e-01 5.582656842804e-01 5.564097723126e-01 5.545314954900e-01 5.528846769112e-01 5.514647440023e-01 5.500352675683e-01 5.483697539088e-01 5.464725949788e-01 5.445632213453e-01 5.428516420129e-01 5.413270580516e-01 5.397864772667e-01 5.380448196491e-01 5.361100996640e-01 5.341616148034e-01 5.323735506946e-01 5.307445274737e-01 5.291050215124e-01 5.272925933292e-01 5.253135218887e-01 5.233198798494e-01 5.214539744566e-01 5.197139994701e-01 5.179653646126e-01 5.160818537124e-01 5.140639112256e-01 5.120289215450e-01 5.100807286633e-01 5.082191509897e-01 5.063601330453e-01 5.044161152694e-01 5.023730530195e-01 5.002947140056e-01 4.982586346843e-01 4.962876679446e-01 4.943352272100e-01 4.923355646508e-01 4.902557107163e-01 4.881243632816e-01 4.860097047105e-01 4.839462108915e-01 4.819064593910e-01 4.798335021956e-01 4.776947908605e-01 4.755107814196e-01 4.733288077130e-01 4.711798095517e-01 4.690461275166e-01 4.668877697524e-01 4.646852079397e-01 4.624502359070e-01 4.602082569071e-01 4.579761627999e-01 4.557498528090e-01 4.535096322351e-01 4.512455110785e-01 4.489612965952e-01 4.466619890799e-01 4.443539969644e-01 4.420406231449e-01 4.397216338252e-01 4.373959278369e-01 4.350604132714e-01 4.327075387693e-01 4.303305619544e-01 4.279394638923e-01 4.255462935264e-01 4.231557217848e-01 4.207635432799e-01 4.183560578163e-01 4.159207967150e-01 4.134631990742e-01 4.109990405286e-01 4.085411511925e-01 4.060864976902e-01 4.036209584518e-01 4.011308926815e-01 3.986166487858e-01 3.960944350565e-01 3.935736969461e-01 3.910522064275e-01 3.885229883529e-01 3.859804426814e-01 3.834226867050e-01 3.808526141784e-01 3.782740266119e-01 3.756889098857e-01 3.730979578224e-01 3.705038506945e-01 3.679005004619e-01 3.652836860197e-01 3.626529688203e-01 3.600118707899e-01 3.573684551819e-01 3.547221260858e-01 3.520685819115e-01 3.494018379136e-01 3.467218738253e-01 3.440358372297e-01 3.413482288556e-01 3.386574636813e-01 3.359561351779e-01 3.332398015664e-01 3.305143425210e-01 3.277892004771e-01 3.250651643744e-01 3.223332289330e-01 3.195859907611e-01 3.168262044373e-01 3.140637825665e-01 3.113058135596e-01 3.085452832883e-01 3.057716188706e-01 3.029844693674e-01 3.001939198459e-01 2.974069118215e-01 2.946219004408e-01 2.918267999121e-01 2.890194669148e-01 2.862080567070e-01 2.834023240096e-01 2.806008449371e-01 2.777949985715e-01 2.749785746030e-01 2.721589458757e-01 2.693460257798e-01 2.665415785584e-01 2.637350796878e-01 2.609222466527e-01 2.581092227679e-01 2.553038767876e-01 2.525080017777e-01 2.497147927853e-01 2.469193097147e-01 2.441259768121e-01 2.413437454347e-01 2.385716110312e-01 2.358034976065e-01 2.330375844798e-01 2.302784029937e-01 2.275324940719e-01 2.247995089757e-01 2.220721956839e-01 2.193519361607e-01 2.166448528696e-01 2.139538489737e-01 2.112788141209e-01 2.086169446325e-01 2.059652758798e-01 2.033335123024e-01 2.007244746963e-01 1.981369577650e-01 1.955684489368e-01 1.930206631430e-01 1.904974256096e-01 1.880038609954e-01 1.855411378763e-01 1.831040237557e-01 1.806989887711e-01 1.783275731895e-01 1.759918206796e-01 1.736942028087e-01 1.714362849811e-01 1.692192712918e-01 1.670478084853e-01 1.649220856055e-01 1.628431234605e-01 1.608154898485e-01 1.588440354873e-01 1.569277597680e-01 1.550712683638e-01 1.532751632046e-01 1.515439276604e-01 1.498819116226e-01 1.482901263876e-01 1.467701062440e-01 1.453267071582e-01 1.439618049620e-01 1.426808085795e-01 1.414864705940e-01 1.403785187605e-01 1.393594299578e-01 1.384341584138e-01 1.376038914021e-01 1.368734310131e-01 1.362449935687e-01 1.357173819775e-01 1.352934229767e-01 1.349738857826e-01 1.347605618773e-01 1.346561271672e-01 1.346617953959e-01 1.347767077737e-01 1.350011692574e-01 1.353332130114e-01 1.357728732126e-01 1.363205439297e-01 1.369762226424e-01 1.377396231297e-01 1.386086677256e-01 1.395792100358e-01 1.406492181306e-01 1.418175465102e-01 1.430833930540e-01 1.444465791758e-01 1.459039896859e-01 1.474508611448e-01 1.490817804875e-01 1.507967134903e-01 1.525943772436e-01 1.544740639128e-01 1.564325645650e-01 1.584649293432e-01 1.605668387108e-01 1.627356716135e-01 1.649709256045e-01 1.672729914050e-01 1.696387275043e-01 1.720624304603e-01 1.745408914314e-01 1.770716077687e-01 1.796543634967e-01 1.822905271491e-01 1.849752689112e-01 1.877059538910e-01 1.904779806913e-01 1.932891353328e-01 1.961420176958e-01 1.990361197148e-01 2.019673857665e-01 2.049336238914e-01 2.079301908918e-01 2.109567917024e-01 2.140156682765e-01 2.171058625452e-01 2.202249888670e-01 2.233701851456e-01 2.265368996899e-01 2.297265382706e-01 2.329422671236e-01 2.361802439385e-01 2.394407422741e-01 2.427188767778e-01 2.460128035021e-01 2.493264566229e-01 2.526574698211e-01 2.560064381872e-01 2.593704604739e-01 2.627463570952e-01 2.661346291355e-01 2.695381246791e-01 2.729542677513e-01 2.763827561080e-01 2.798212745553e-01 2.832668719035e-01 2.867229167174e-01 2.901898864066e-01 2.936653105659e-01 2.971482783111e-01 3.006362792722e-01 3.041305058271e-01 3.076320513737e-01 3.111395328695e-01 3.146529435848e-01 3.181695591635e-01 3.216874337485e-01 3.252113182334e-01 3.287386149986e-01 3.322684335153e-01 3.358009344313e-01 3.393323795051e-01 3.428655376829e-01 3.464008195879e-01 3.499363469886e-01 3.534729563349e-01 3.570071129050e-01 3.605402744886e-01 3.640726769391e-01 3.676040824876e-01 3.711340420410e-01 3.746618388351e-01 3.781846083757e-01 3.817056017555e-01 3.852241082797e-01 3.887376298298e-01 3.922491418708e-01 3.957550903638e-01 3.992557439958e-01 4.027525208851e-01 4.062440441456e-01 4.097293987567e-01 4.132097776415e-01 4.166830057000e-01 4.201509403366e-01 4.236115879921e-01 4.270645288397e-01 4.305118919181e-01 4.339504770707e-01 4.373819587706e-01 4.408053862525e-01 4.442194856459e-01 4.476252015757e-01 4.510221056842e-01 4.544094749509e-01 4.577887268660e-01 4.611567772543e-01 4.645143882193e-01 4.678631228687e-01 4.711995062461e-01 4.745263868645e-01 4.778417585641e-01 4.811453799943e-01 4.844384127760e-01 4.877186959068e-01 4.909869328470e-01 4.942439622531e-01 4.974867124014e-01 5.007182800971e-01 5.039351547609e-01 5.071395986789e-01 5.103298468812e-01 5.135068912431e-01 5.166703116833e-01 5.198193651313e-01 5.229526135852e-01 5.260721423168e-01 5.291763690341e-01 5.322656334588e-01 5.353400014253e-01 5.383984237886e-01 5.414404142649e-01 5.444665708348e-01 5.474761667333e-01 5.504701352314e-01 5.534468743886e-01 5.564058349145e-01 5.593479855992e-01 5.622727131433e-01 5.651808134364e-01 5.680706735117e-01 5.709411535406e-01 5.737939366319e-01 5.766287119973e-01 5.794443926420e-01 5.822419899153e-01 5.850195391378e-01 5.877777626933e-01 5.905170323141e-01 5.932364244336e-01 5.959364945202e-01 5.986159184590e-01 6.012750126019e-01 6.039150322030e-01 6.065327251820e-01 6.091310997489e-01 6.117071657974e-01 6.142627157613e-01 6.167978785246e-01 6.193101503528e-01 6.218019866304e-01 6.242711121848e-01 6.267184779550e-01 6.291447216663e-01 6.315471601821e-01 6.339282635481e-01 6.362863978250e-01 6.386210869696e-01 6.409337453699e-01 6.432229373585e-01 6.454892439911e-01 6.477327710455e-01 6.499513638742e-01 6.521481195816e-01 6.543200308568e-01 6.564680451674e-01 6.585931982686e-01 6.606932165992e-01 6.627697412939e-01 6.648219125691e-01 6.668484156090e-01 6.688527196333e-01 6.708302481348e-01 6.727837286968e-01 6.747130384898e-01 6.766163022167e-01 6.784959871628e-01 6.803491071728e-01 6.821779814056e-01 6.839824968703e-01 6.857592437397e-01 6.875129162725e-01 6.892400299485e-01 6.909414530246e-01 6.926183500824e-01 6.942680380677e-01 6.958940519830e-01 6.974929545218e-01 6.990664873963e-01 7.006156099448e-01 7.021360865340e-01 7.036334809322e-01 7.051040744912e-01 7.065476917897e-01 7.079673256911e-01 7.093592865758e-01 7.107268486308e-01 7.120675939723e-01 7.133822162098e-01 7.146734002088e-01 7.159358868312e-01 7.171740577039e-01 7.183863245286e-01 7.195718386089e-01 7.207338085232e-01 7.218671572731e-01 7.229775026011e-01 7.240613439074e-01 7.251191435451e-01 7.261528483326e-01 7.271597483664e-01 7.281433188960e-01 7.291008122707e-01 7.300326658929e-01 7.309410475868e-01 7.318219249494e-01 7.326809239040e-01 7.335142862745e-01 7.343217653362e-01 7.351071865542e-01 7.358663558870e-01 7.366034429546e-01 7.373152728592e-01 7.380034146725e-01 7.386693290309e-01 7.393094049550e-01 7.399282487778e-01 7.405225065271e-01 7.410941398447e-01 7.416450124840e-01 7.421705000673e-01 7.426763525635e-01 7.431581169104e-01 7.436185924705e-01 7.440586612247e-01 7.444755377015e-01 7.448736964084e-01 7.452484978163e-01 7.456035264404e-01 7.459385502074e-01 7.462520845736e-01 7.465487642158e-01 7.468224807263e-01 7.470793015570e-01 7.473173270431e-01 7.475340870934e-01 7.477365936021e-01 7.479179492235e-01 7.480826290112e-01 7.482300369597e-01 7.483592285170e-01 7.484752272365e-01 7.485709775963e-01 7.486536650752e-01 7.487196872282e-01 7.487699771930e-01 7.488071547039e-01 7.488282482410e-01 7.488370767155e-01 7.488310537144e-01 7.488115670523e-01 7.487816631332e-01 7.487362615020e-01 7.486813409291e-01 7.486144002966e-01 7.485355902325e-01 7.484484331800e-01 7.483485781834e-01 7.482412935907e-01 7.481231739494e-01 7.479972615576e-01 7.478639419477e-01 7.477204764434e-01 7.475726503903e-01 7.474159052297e-01 7.472534338475e-01 7.470863588821e-01 7.469116471402e-01 7.467351023403e-01 7.465520916010e-01 7.463662310459e-01 7.461776475717e-01 7.459845715868e-01 7.457917206396e-01 7.455945900479e-01 7.453985788764e-01 7.452012284662e-01 7.450033479817e-01 7.448075366106e-01 7.446095232328e-01 7.444173194607e-01 7.442244868413e-01 7.440343642046e-01 7.438493675921e-01 7.436650022649e-01 7.434885112053e-01 7.433134521096e-01 7.431456083326e-01 7.429845019697e-01 7.428263551168e-01 7.426796496124e-01 7.425361598626e-01 7.424031277228e-01 7.422781353286e-01 7.421607547053e-01 7.420558078467e-01 7.419566761774e-01 7.418720177525e-01 7.417963998821e-01 7.417319119233e-01 7.416812910376e-01 7.416395797961e-01 7.416153235603e-01 7.416009635819e-01 7.416010127367e-01 7.416168901756e-01 7.416440383981e-01 7.416912010792e-01 7.417491519014e-01 7.418264486378e-01 7.419186093923e-01 7.420256239417e-01 7.421540656942e-01 7.422952724653e-01 7.424575300994e-01 7.426369257597e-01 7.428331529030e-01 7.430515038594e-01 7.432841090235e-01 7.435415887973e-01 7.438145566101e-01 7.441080443981e-01 7.444243639057e-01 7.447558122500e-01 7.451139484993e-01 7.454872596505e-01 7.458844427420e-01 7.463034333998e-01 7.467397959166e-01 7.472035662640e-01 7.476825570671e-01 7.481869697250e-01 7.487126374463e-01 7.492572307943e-01 7.498289801131e-01 7.504157111167e-01 7.510307497829e-01 7.516635543848e-01 7.523183119325e-01 7.529989351275e-01 7.536951022222e-01 7.544194238707e-01 7.551601665715e-01 7.559248293619e-01 7.567114945928e-01 7.575155575164e-01 7.583475719038e-01 7.591931389402e-01 7.600648962675e-01 7.609552397413e-01 7.618635536730e-01 7.627983356080e-01 7.637446733271e-01 7.647179283855e-01 7.657062451192e-01 7.667139361263e-01 7.677438676105e-01 7.687865274802e-01 7.698530887635e-01 7.709330558736e-01 7.720322074471e-01 7.731495845278e-01 7.742796135131e-01 7.754313711690e-01 7.765931654699e-01 7.777745497551e-01 7.789696330116e-01 7.801764879712e-01 7.814032688729e-01 7.826375455549e-01 7.838896826667e-01 7.851511306186e-01 7.864251087584e-01 7.877148241545e-01 7.890079290629e-01 7.903197185859e-01 7.916360641249e-01 7.929634680486e-01 7.943025502708e-01 7.956447401726e-01 7.970017930191e-01 7.983591718869e-01 7.997285601331e-01 8.011037434074e-01 8.024805224048e-01 8.038693961217e-01 8.052555851079e-01 8.066522630515e-01 8.080491026888e-01 8.094481612064e-01 8.108549888999e-01 8.122561379876e-01 8.136651222856e-01 8.150716453063e-01 8.164791724911e-01 8.178889179884e-01 8.192925431637e-01 8.207018537065e-01 8.221037522771e-01 8.235058428289e-01 8.249059553353e-01 8.262987762764e-01 8.276940629775e-01 8.290788400433e-01 8.304630988610e-01 8.318409052751e-01 8.332108461978e-01 8.345793441308e-01 8.359351321990e-01 8.372897553668e-01 8.386331118895e-01 8.399680809040e-01 8.412988904519e-01 8.426144993157e-01 8.439281267960e-01 8.452262635145e-01 8.465165988879e-01 8.477977042872e-01 8.490641661223e-01 8.503254809796e-01 8.515693538701e-01 8.528053597297e-01 8.540282049666e-01 8.552364636523e-01 8.564363202106e-01 8.576168750130e-01 8.587895135773e-01 8.599457964701e-01 8.610877436795e-01 8.622186530393e-01 8.633295710959e-01 8.644321761002e-01 8.655148591621e-01 8.665843132113e-01 8.676394695882e-01 8.686748313003e-01 8.697000169418e-01 8.707038488190e-01 8.716951764554e-01 8.726692427191e-01 8.736241220542e-01 8.745685146605e-01 8.754889043975e-01 8.763979763454e-01 8.772878922073e-01 8.781586217672e-01 8.790169011045e-01 8.798517676533e-01 8.806748420043e-01 8.814766827347e-01 8.822614692619e-01 8.830307180432e-01 8.837784508014e-01 8.845137929536e-01 8.852259664039e-01 8.859229915748e-01 8.866029993619e-01 8.872611465494e-01 8.879059997701e-01 8.885286679376e-01 8.891359736783e-01 8.897247419116e-01 8.902929446114e-01 8.908466458488e-01 8.913779163402e-01 8.918948994108e-01 8.923915037511e-01 8.928694274576e-01 8.933322128967e-01 8.937714608265e-01 8.941968011439e-01 8.946009170120e-01 8.949866813330e-01 8.953552450665e-01 8.957023499521e-01 8.960338269609e-01 8.963438224870e-01 8.966362568235e-01 8.969104849616e-01 8.971625545087e-01 8.973993763796e-01 8.976131511063e-01 8.978098143403e-01 8.979861302598e-01 8.981410227550e-01 8.982792837291e-01 8.983935329156e-01 8.984914609836e-01 8.985670883578e-01 8.986213992760e-01 8.986578227862e-01 8.986703535287e-01 8.986641407047e-01 8.986348916403e-01 8.985853272997e-01 8.985147714008e-01 8.984204435400e-01 8.983065144086e-01 8.981677181269e-01 8.980082502778e-01 8.978267409999e-01 8.976206888652e-01 8.973946986475e-01 8.971431828973e-01 8.968687636922e-01 8.965725553891e-01 8.962500999210e-01 8.959064719274e-01 8.955373274176e-01 8.951443440279e-01 8.947282791000e-01 8.942864025198e-01 8.938226317912e-01 8.933322849406e-01 8.928192323290e-01 8.922811114821e-01 8.917179971374e-01 8.911321897041e-01 8.905200295479e-01 8.898846738531e-01 8.892253468509e-01 8.885407908260e-01 8.878349311417e-01 8.871022404456e-01 8.863491723205e-01 8.855718044709e-01 8.847719355081e-01 8.839510291220e-01 8.831065512807e-01 8.822418028355e-01 8.813561457344e-01 8.804497222239e-01 8.795257841490e-01 8.785814228220e-01 8.776207605103e-01 8.766427091059e-01 8.756484354622e-01 8.746411047375e-01 8.736180344969e-01 8.725851633179e-01 8.715396145462e-01 8.704846124130e-01 8.694231403825e-01 8.683525505534e-01 8.672797454727e-01 8.662031318006e-01 8.651258302811e-01 8.640505131199e-01 8.629765400671e-01 8.619119370628e-01 8.608516606812e-01 8.598037723711e-01 8.587688433682e-01 8.577485796917e-01 8.567494960469e-01 8.557684598996e-01 8.548140820791e-01 8.538875516717e-01 8.529896816284e-01 8.521297309409e-01 8.513034501378e-01 8.505228776897e-01 8.497843505658e-01 8.490948566419e-01 8.484594060718e-01 8.478767279525e-01 8.473581538249e-01 8.469005405395e-01 8.465120871482e-01 8.461971779211e-01 8.459559553732e-01 8.457988816502e-01 8.457229902085e-01 8.457380573203e-01 8.458461659170e-01 8.460488515937e-01 8.463562458598e-01 8.467649857379e-01 8.472856600051e-01 8.479174813010e-01 8.486657787382e-01 8.495377511942e-01 8.505294717573e-01 8.516525129652e-01 8.529042791909e-01 8.542903284177e-01 8.558152197185e-01 8.574755922287e-01 8.592833293300e-01 8.612311134518e-01 8.633272905760e-01 8.655735210199e-01 8.679663580214e-01 8.705148489110e-01 8.732109764950e-01 8.760649163661e-01 8.790701274586e-01 8.822273560479e-01 8.855412911120e-01 8.890041622753e-01 8.926221996082e-01 8.963877665046e-01 9.003027670309e-01 9.043665999828e-01 9.085710904564e-01 9.129220284530e-01 9.174072731561e-01 9.220298612231e-01 9.267851974602e-01 9.316653955786e-01 9.366727803820e-01 9.417928182707e-01 9.470311062039e-01 9.523750832861e-01 9.578202460373e-01 9.633659422413e-01 9.689970157296e-01 9.747167133343e-01 9.805106755987e-01 9.863751211015e-01 9.923057669497e-01 9.982870707636e-01 1.004321509429e+00 1.010393508257e+00 1.016499188166e+00 1.022631071513e+00 1.028776382904e+00 1.034934110757e+00 1.041088031706e+00 1.047236723058e+00 1.053368133665e+00 1.059471663914e+00 1.065546172871e+00 1.071572611398e+00 1.077552451223e+00 1.083469787887e+00 1.089318450111e+00 1.095093428237e+00 1.100778337711e+00 1.106373345332e+00 1.111864443802e+00 1.117245090239e+00 1.122509312632e+00 1.127643191061e+00 1.132647111296e+00 1.137505525240e+00 1.142216982834e+00 1.146771054817e+00 1.151159512892e+00 1.155380831590e+00 1.159421292401e+00 1.163281849344e+00 1.166951665874e+00 1.170425264016e+00 1.173702499691e+00 1.176770421611e+00 1.179632291897e+00 1.182277024927e+00 1.184705843488e+00 1.186914371828e+00 1.188895109756e+00 1.190654539861e+00 1.192181117427e+00 1.193480215837e+00 1.194549690815e+00 1.195384140295e+00 1.195991794176e+00 1.196364377264e+00 1.196511831017e+00 1.196430919162e+00 1.196122662288e+00 1.195597552195e+00 1.194848147446e+00 1.193890199281e+00 1.192720484276e+00 1.191347923558e+00 1.189782323571e+00 1.188021927243e+00 1.186083753762e+00 1.183969524838e+00 1.181690769917e+00 1.179259393871e+00 1.176679592861e+00 1.173970773829e+00 1.171135232078e+00 1.168192557726e+00 1.165154061416e+00 1.162028352939e+00 1.158837698860e+00 1.155587725268e+00 1.152300688600e+00 1.148987832646e+00 1.145663380030e+00 1.142349799474e+00 1.139054563971e+00 1.135802119963e+00 1.132603621890e+00 1.129476676558e+00 1.126441092516e+00 1.123505551663e+00 1.120695799794e+00 1.118019022485e+00 1.115494878983e+00 1.113138554708e+00 1.110959024484e+00 1.108977403852e+00 1.107198411392e+00 1.105637242038e+00 1.104304959095e+00 1.103206663535e+00 1.102356480926e+00 1.101754566823e+00 1.101412369631e+00 1.101328883265e+00 1.101508006803e+00 1.101953674171e+00 1.102657959321e+00 1.103627558260e+00 1.104850607359e+00 1.106325268501e+00 1.108047491955e+00 1.110000573751e+00 1.112185631000e+00 1.114581462987e+00 1.117180393072e+00 1.119970417582e+00 1.122929149597e+00 1.126049460079e+00 1.129307850778e+00 1.132688197481e+00 1.136174781996e+00 1.139742680237e+00 1.143378339387e+00 1.147056361821e+00 1.150758528516e+00 1.154465729938e+00 1.158153264017e+00 1.161803597528e+00 1.165394970831e+00 1.168906032443e+00 1.172318310764e+00 1.175611146121e+00 1.178764952852e+00 1.181762303428e+00 1.184583470253e+00 1.187211092996e+00 1.189631395889e+00 1.191825171381e+00 1.193779863908e+00 1.195481063616e+00 1.196913093919e+00 1.198068726558e+00 1.198933480315e+00 1.199497377237e+00 1.199754952269e+00 1.199693680114e+00 1.199311169496e+00 1.198599134619e+00 1.197554136391e+00 1.196174718566e+00 1.194454180949e+00 1.192397087957e+00 1.190000036431e+00 1.187264914128e+00 1.184195322962e+00 1.180793769457e+00 1.177066020509e+00 1.173016431899e+00 1.168653880321e+00 1.163984828851e+00 1.159018440873e+00 1.153766534231e+00 1.148237734160e+00 1.142447176674e+00 1.136406693445e+00 1.130129462091e+00 1.123633283681e+00 1.116933098644e+00 1.110047555443e+00 1.102993209444e+00 1.095789077721e+00 1.088458751317e+00 1.081020192313e+00 1.073496361221e+00 1.065909364284e+00 1.058284821013e+00 1.050646094056e+00 1.043017793106e+00 1.035427186169e+00 1.027899787164e+00 1.020462273005e+00 1.013143694030e+00 1.005968463349e+00 9.989682211551e-01 9.921685324070e-01 9.855968087006e-01 9.792815444533e-01 9.732477908173e-01 9.675226759167e-01 9.621307144121e-01 9.570951815422e-01 9.524389309442e-01 9.481812541065e-01 9.443405788649e-01 9.409338857327e-01 9.379732886741e-01 9.354701570251e-01 9.334322522094e-01 9.318649904797e-01 9.307680729156e-01 9.301422954943e-01 9.299800695476e-01 9.302758017477e-01 9.310143510286e-01 9.321841160583e-01 9.337670607616e-01 9.357400506564e-01 9.380830591286e-01 9.407682719232e-01 9.437693648307e-01 9.470580990444e-01 9.506005097912e-01 9.543695866006e-01 9.583302314637e-01 9.624487075266e-01 9.666953534676e-01 9.710333451569e-01 9.754347089467e-01 9.798648075548e-01 9.842939096781e-01 9.886933562810e-01 9.930318555233e-01 9.972866766381e-01 1.001427994337e+00 1.005433105901e+00 1.009280722662e+00 1.012945519985e+00 1.016412222123e+00 1.019657818055e+00 1.022666490490e+00 1.025422692682e+00 1.027907627533e+00 1.030110428465e+00 1.032012251618e+00 1.033602297936e+00 1.034865725468e+00 1.035787926962e+00 1.036359026793e+00 1.036559627988e+00 1.036382345669e+00 1.035810610764e+00 1.034829665927e+00 1.033432549060e+00 1.031599241214e+00 1.029323352301e+00 1.026591145709e+00 1.023392339418e+00 1.019721515630e+00 1.015570072457e+00 1.010937361465e+00 1.005822788665e+00 1.000231408592e+00 9.941728425716e-01 9.876596158102e-01 9.807155408159e-01 9.733649223595e-01 9.656432861006e-01 9.575916393996e-01 9.492578574029e-01 9.407036501872e-01 9.319875897915e-01 9.231871406258e-01 9.143806518967e-01 9.056530655662e-01 8.970972298213e-01 8.888037317058e-01 8.808726478213e-01 8.733943296592e-01 8.664620598230e-01 8.601594627813e-01 8.545595485913e-01 8.497297291222e-01 8.457108492290e-01 8.425390858127e-01 8.402202591454e-01 8.387452836755e-01 8.380853722075e-01 8.381811391063e-01 8.389677410694e-01 8.403493551399e-01 8.422244675227e-01 8.444770095075e-01 8.469768761960e-01 8.496055304599e-01 8.522276759981e-01 8.547260432646e-01 8.569847899650e-01 8.589006142156e-01 8.603926107695e-01 8.613854858683e-01 8.618381123410e-01 8.617231105322e-01 8.610343826917e-01 8.597993803183e-01 8.580525063049e-01 8.558642383424e-01 8.533106967920e-01 8.504873557114e-01 8.475041897779e-01 8.444644837930e-01 8.414845487688e-01 8.386608920580e-01 8.360847422719e-01 8.338288086731e-01 8.319313038943e-01 8.304178566165e-01 8.292696312160e-01 8.284504762488e-01 8.278886381745e-01 8.274881017905e-01 8.271441676766e-01 8.267266235579e-01 8.261194610915e-01 8.251999283769e-01 8.238681702671e-01 8.220546293275e-01 8.197065286406e-01 8.168315989148e-01 8.134665272590e-01 8.097038909228e-01 8.056843351438e-01 8.015851403309e-01 7.976379447235e-01 7.940805378360e-01 7.911856101104e-01 7.892110323252e-01 7.883911371362e-01 7.889344390167e-01 7.909673826403e-01 7.945683770754e-01 7.997163321194e-01 8.063165581029e-01 8.141995649491e-01 8.231179590036e-01 8.327995850312e-01 8.429209178696e-01 8.531712962811e-01 8.632510481237e-01 8.728827441275e-01 8.818641536696e-01 8.900240686861e-01 8.972826954030e-01 9.036193644067e-01 9.090727288847e-01 9.137599766218e-01 9.178165201970e-01 9.214280347707e-01 9.247771690364e-01 9.280334117496e-01 9.313500141970e-01 9.348092682195e-01 9.384609205001e-01 9.422717424021e-01 9.461594220961e-01 9.499985546206e-01 9.536138082781e-01 9.568500780568e-01 9.595394245291e-01 9.615721139047e-01 9.628948942658e-01 9.635200720809e-01 9.635642234667e-01 9.632037496462e-01 9.627083492322e-01 9.623916212949e-01 9.625867378050e-01 9.636343656168e-01 9.658045635676e-01 9.693097972986e-01 9.742423352225e-01 9.805743600320e-01 9.881740133978e-01 9.967858739904e-01 1.006106671572e+00 1.015779817899e+00 1.025462843848e+00 1.034859364366e+00 1.039512237382e+00 1.040921244089e+00 1.042621903731e+00 1.047684637479e+00 1.056610100812e+00 1.067002352047e+00 1.075297315286e+00 1.079236449336e+00 1.079379189310e+00 1.078751419640e+00 1.080879358666e+00 1.087382106941e+00 1.096854065496e+00 1.105860867020e+00 1.111292527912e+00 1.112362650770e+00 1.111049665391e+00 1.110729788634e+00 1.113832687265e+00 1.120104510085e+00 1.126774723827e+00 1.130441459890e+00 1.129324413241e+00 1.124414179264e+00 1.118821515703e+00 1.115707261114e+00 1.116139147749e+00 1.118369231137e+00 1.119043634135e+00 1.115479735976e+00 1.107405266775e+00 1.097080308457e+00 1.087761782631e+00 1.081475682660e+00 1.077586682615e+00 1.073240837231e+00 1.065386772588e+00 1.052900133638e+00 1.037433479645e+00 1.022512687777e+00 1.011373111594e+00 1.004926785486e+00 1.001368593565e+00 9.977545033218e-01 9.922975658816e-01 9.857908571884e-01 9.812013332433e-01 9.816575726323e-01 9.881722396810e-01 9.988275743044e-01 1.010036835157e+00 1.018866464234e+00 1.024800955023e+00 1.029811730784e+00 1.036772075850e+00 1.047281729008e+00 1.060419502508e+00 1.073316507709e+00 1.083090503596e+00 1.088734241963e+00 1.091688931797e+00 1.094803063278e+00 1.100326331257e+00 1.108252497121e+00 1.116211485721e+00 1.121002811075e+00 1.120606301788e+00 1.115362463021e+00 1.107646077885e+00 1.100241411957e+00 1.094434037572e+00 1.089177199827e+00 1.081927802122e+00 1.070536362510e+00 1.054894929218e+00 1.037270290403e+00 1.021056085778e+00 1.008647254689e+00 9.999130110959e-01 9.923537023677e-01 9.828793093961e-01 9.699187998402e-01 9.544502792331e-01 9.393281967499e-01 9.273870604947e-01 9.195778790241e-01 9.144941639099e-01 9.096691554959e-01 9.035903662445e-01 8.968347279998e-01 8.915367586449e-01 8.897016522905e-01 8.910778622482e-01 8.575210066767e-01 7.934931477623e-01 7.145387084901e-01 7.057618719822e-01 7.835882947181e-01 8.730106336721e-01 9.037172639708e-01 8.586575694535e-01 7.773402681231e-01 7.364711819380e-01 7.778833306807e-01 8.529318980924e-01 8.891872305810e-01 8.574119434438e-01 7.850392316571e-01 7.413193637778e-01 7.741969344632e-01 8.467969420591e-01 8.874070331553e-01 8.606171989340e-01 7.886627799502e-01 7.438175912529e-01 7.864520012308e-01 8.837996724666e-01 9.547377935465e-01 9.504718336427e-01 8.790420944104e-01 8.047271705498e-01 8.091536821890e-01 8.963487909178e-01 9.862195917055e-01 1.007613378844e+00 9.428900020837e-01 8.346663609422e-01 7.738558899852e-01 8.214767308401e-01 9.236577818789e-01 9.867802055517e-01 9.629382443288e-01 8.658561050310e-01 7.682448785529e-01 7.620563904174e-01 8.501768162635e-01 9.433824908575e-01 9.708127104164e-01 9.228338666678e-01 8.503162334318e-01 8.356278247486e-01 9.070309818903e-01 9.992968508366e-01 1.033404447927e+00 9.765603223843e-01 8.570697241476e-01 7.643704948645e-01 7.901119939558e-01 9.043389118153e-01 9.990103197750e-01 1.004160174768e+00 9.137580096137e-01 7.853405826671e-01 7.247810637903e-01 7.872954891438e-01 8.964812145369e-01 9.579163538806e-01 9.403753732957e-01 8.797414662508e-01 8.559773822428e-01 9.171355490421e-01 1.016380410700e+00 1.072891180610e+00 1.044554367403e+00 9.503976728184e-01 8.696110175511e-01 8.897286815149e-01 9.988543563606e-01 1.102621044172e+00 1.129306607823e+00 1.067548731666e+00 9.661056895089e-01 9.110082587609e-01 9.493580110398e-01 1.030991378047e+00 1.077022292191e+00 1.053775879582e+00 9.872131406506e-01 9.429620102625e-01 9.657292660783e-01 1.024281987010e+00 1.050000979232e+00 1.003910409968e+00 9.034251280807e-01 8.192468714641e-01 8.231337911558e-01 8.967465224048e-01 9.552792096716e-01 9.408207894364e-01 8.565270007179e-01 7.661253681067e-01 7.548982808575e-01 8.283834972635e-01 9.030556578241e-01 9.091232691071e-01 8.372858402726e-01 7.429845428735e-01
 6.449686279307e-01 6.439024684035e-01 6.429219110687e-01 6.423987279056e-01 6.422361084574e-01 6.419338303981e-01 6.411253890710e-01 6.399733308061e-01 6.389761066684e-01 6.384398283512e-01 6.382027284519e-01 6.378151085421e-01 6.369672166514e-01 6.357916480788e-01 6.347588991189e-01 6.342032152780e-01 6.339512861882e-01 6.334929938772e-01 6.325315662726e-01 6.312887850274e-01 6.302506806466e-01 6.296729720524e-01 6.293456003806e-01 6.288087010662e-01 6.277993135660e-01 6.265237817302e-01 6.254551608281e-01 6.248466335945e-01 6.244614507824e-01 6.238268485103e-01 6.227256846278e-01 6.214022091870e-01 6.203083657438e-01 6.196573852681e-01 6.192016688451e-01 6.184720354579e-01 6.172661791444e-01 6.158725395828e-01 6.147676308647e-01 6.141034464345e-01 6.135504239180e-01 6.126627356506e-01 6.113404921167e-01 6.099156827412e-01 6.088072846581e-01 6.080950198843e-01 6.074359236469e-01 6.064240453211e-01 6.050119532088e-01 6.035490685601e-01 6.024124292047e-01 6.016284148431e-01 6.008650642379e-01 5.997616403662e-01 5.982801226593e-01 5.967533855108e-01 5.955600511560e-01 5.947331493670e-01 5.939100150183e-01 5.927041644467e-01 5.911064216348e-01 5.895018841880e-01 5.882796693844e-01 5.874306725166e-01 5.865387987677e-01 5.852016829740e-01 5.834710404546e-01 5.818108328377e-01 5.806005299503e-01 5.797270030456e-01 5.787093649857e-01 5.772096052382e-01 5.753819006794e-01 5.737160618486e-01 5.725196793851e-01 5.715850744452e-01 5.704182592053e-01 5.687704842473e-01 5.668907754796e-01 5.652461060818e-01 5.640357101577e-01 5.629966426902e-01 5.616868219001e-01 5.599431015570e-01 5.580438025710e-01 5.564075318506e-01 5.551542186694e-01 5.539985116265e-01 5.525624024489e-01 5.507527855634e-01 5.488438027989e-01 5.471913767579e-01 5.458701916251e-01 5.446022808051e-01 5.430567437413e-01 5.411850885736e-01 5.392563672931e-01 5.375703610541e-01 5.361623321721e-01 5.347750923885e-01 5.331275750606e-01 5.312013640589e-01 5.292444689669e-01 5.275110855434e-01 5.260026814393e-01 5.244919167273e-01 5.227552569140e-01 5.207883501093e-01 5.188006849913e-01 5.170013452220e-01 5.153897503313e-01 5.137711598002e-01 5.119599595350e-01 5.099550761115e-01 5.079277942929e-01 5.060531377169e-01 5.043393255018e-01 5.026243974167e-01 5.007429020774e-01 4.986928261075e-01 4.966200304289e-01 4.946691689315e-01 4.928469024677e-01 4.910232400909e-01 4.890701525365e-01 4.869813986407e-01 4.848684132148e-01 4.828393273414e-01 4.808977346323e-01 4.789644458999e-01 4.769507389100e-01 4.748369389556e-01 4.726844697082e-01 4.705702938414e-01 4.685208784969e-01 4.664939415699e-01 4.644240885277e-01 4.622752127570e-01 4.600723951703e-01 4.578826344930e-01 4.557424045766e-01 4.536287059613e-01 4.514859396350e-01 4.492791535081e-01 4.470245095697e-01 4.447694457045e-01 4.425460117653e-01 4.403399359288e-01 4.381121192149e-01 4.358421559588e-01 4.335379032864e-01 4.312256168057e-01 4.289222724855e-01 4.266252160004e-01 4.243161338804e-01 4.219839970669e-01 4.196317986154e-01 4.172652383477e-01 4.148886539229e-01 4.125071682285e-01 4.101202422729e-01 4.077274735835e-01 4.053254289246e-01 4.029069141133e-01 4.004658599174e-01 3.980088885156e-01 3.955500451017e-01 3.930935339736e-01 3.906368765566e-01 3.881664620122e-01 3.856691586546e-01 3.831485865027e-01 3.806216269501e-01 3.781009864109e-01 3.755833684257e-01 3.730567405620e-01 3.705071741325e-01 3.679339647144e-01 3.653512712429e-01 3.627706406356e-01 3.601896356989e-01 3.576021181391e-01 3.550018922446e-01 3.523878441808e-01 3.497618796846e-01 3.471272469352e-01 3.444855775838e-01 3.418393799216e-01 3.391905425888e-01 3.365337577661e-01 3.338638783533e-01 3.311810142244e-01 3.284881549662e-01 3.257918436841e-01 3.230946764258e-01 3.203910554346e-01 3.176756863961e-01 3.149470596116e-01 3.122130546428e-01 3.094776157875e-01 3.067402213145e-01 3.039933761048e-01 3.012331736393e-01 2.984633570205e-01 2.956948685591e-01 2.929274364058e-01 2.901552608246e-01 2.873689620994e-01 2.845701833002e-01 2.817693145960e-01 2.789742841832e-01 2.761773470736e-01 2.733703560514e-01 2.705506556545e-01 2.677267338647e-01 2.649086507570e-01 2.620934589631e-01 2.592725625712e-01 2.564397174807e-01 2.536042942677e-01 2.507751534979e-01 2.479526913025e-01 2.451280604245e-01 2.422963819258e-01 2.394616003638e-01 2.366354013368e-01 2.338195433449e-01 2.310063768221e-01 2.281894345401e-01 2.253739296458e-01 2.225681156680e-01 2.197751660049e-01 2.169892500277e-01 2.142031977192e-01 2.114233704088e-01 2.086575731871e-01 2.059054397131e-01 2.031630702220e-01 2.004273469887e-01 1.977019753058e-01 1.949948215933e-01 1.923059181177e-01 1.896294318640e-01 1.869652202684e-01 1.843205359912e-01 1.816981615458e-01 1.790995129452e-01 1.765215649404e-01 1.739629184859e-01 1.714312348543e-01 1.689319987476e-01 1.664641156236e-01 1.640253849996e-01 1.616187975983e-01 1.592484340725e-01 1.569195490646e-01 1.546330494160e-01 1.523885613833e-01 1.501894266759e-01 1.480399657174e-01 1.459414316760e-01 1.438984428022e-01 1.419128966594e-01 1.399875117488e-01 1.381274014736e-01 1.363335024227e-01 1.346088328973e-01 1.329586944093e-01 1.313862380893e-01 1.298945029976e-01 1.284868843969e-01 1.271668712026e-01 1.259365821650e-01 1.248025948511e-01 1.237654676706e-01 1.228281419246e-01 1.219943472932e-01 1.212666698412e-01 1.206492106785e-01 1.201443293581e-01 1.197513164476e-01 1.194726656054e-01 1.193104550659e-01 1.192652671770e-01 1.193402387584e-01 1.195349133421e-01 1.198468043993e-01 1.202764623694e-01 1.208223725026e-01 1.214843334006e-01 1.222626121163e-01 1.231548211043e-01 1.241577793352e-01 1.252690624372e-01 1.264851410301e-01 1.278041149572e-01 1.292244312277e-01 1.307430006021e-01 1.323569345171e-01 1.340632868681e-01 1.358563834475e-01 1.377313758701e-01 1.396887891510e-01 1.417259886782e-01 1.438400690624e-01 1.460277385117e-01 1.482833793404e-01 1.506025739362e-01 1.529845373895e-01 1.554279112013e-01 1.579321732324e-01 1.604932431714e-01 1.631049692828e-01 1.657655099252e-01 1.684728386288e-01 1.712256767199e-01 1.740259222099e-01 1.768689612332e-01 1.797508405686e-01 1.826681706774e-01 1.856187668837e-01 1.886047945649e-01 1.916267686698e-01 1.946807071003e-01 1.977630781309e-01 2.008713861099e-01 2.040034102073e-01 2.071624859065e-01 2.103485050248e-01 2.135586936354e-01 2.167898346779e-01 2.200386144472e-01 2.233047555821e-01 2.265914251910e-01 2.298981014973e-01 2.332226198103e-01 2.365618683706e-01 2.399123841769e-01 2.432762854466e-01 2.466560895475e-01 2.500495215701e-01 2.534560526547e-01 2.568716506148e-01 2.602942577424e-01 2.637280657292e-01 2.671726708892e-01 2.706270176813e-01 2.740890446495e-01 2.775560084796e-01 2.810283851971e-01 2.845098843876e-01 2.879968995856e-01 2.914906326033e-01 2.949872155933e-01 2.984861586077e-01 3.019900489329e-01 3.054982221681e-01 3.090104318107e-01 3.125247382003e-01 3.160388573754e-01 3.195536886599e-01 3.230723291946e-01 3.265916531538e-01 3.301124347542e-01 3.336321643315e-01 3.371494871845e-01 3.406668171736e-01 3.441848613406e-01 3.477011487323e-01 3.512160573507e-01 3.547267679613e-01 3.582349776134e-01 3.617423095962e-01 3.652455564342e-01 3.687466096754e-01 3.722421137870e-01 3.757323391779e-01 3.792204248031e-01 3.827027443140e-01 3.861806575934e-01 3.896533589871e-01 3.931193351396e-01 3.965791469742e-01 4.000339048990e-01 4.034820935228e-01 4.069235265245e-01 4.103573213118e-01 4.137839510626e-01 4.172038171765e-01 4.206148342556e-01 4.240184883484e-01 4.274141116435e-01 4.308002974484e-01 4.341782622702e-01 4.375475549042e-01 4.409060948934e-01 4.442564141601e-01 4.475964531205e-01 4.509268235898e-01 4.542467953140e-01 4.575551376897e-01 4.608536765725e-01 4.641416518848e-01 4.674170476499e-01 4.706823044567e-01 4.739346647130e-01 4.771747736435e-01 4.804041540124e-01 4.836191679785e-01 4.868229818632e-01 4.900135425996e-01 4.931905701799e-01 4.963547137039e-01 4.995037801477e-01 5.026391982104e-01 5.057621064938e-01 5.088696142983e-01 5.119637459027e-01 5.150424105257e-01 5.181049135573e-01 5.211541560666e-01 5.241865741828e-01 5.272047106465e-01 5.302064398297e-01 5.331922314857e-01 5.361619784597e-01 5.391149360336e-01 5.420513393545e-01 5.449712677103e-01 5.478735602548e-01 5.507590208200e-01 5.536266734830e-01 5.564766344144e-01 5.593098350396e-01 5.621242756198e-01 5.649196246102e-01 5.676977398952e-01 5.704563574143e-01 5.731965850726e-01 5.759182117924e-01 5.786188432884e-01 5.813023245841e-01 5.839647017889e-01 5.866077036736e-01 5.892313606268e-01 5.918336893995e-01 5.944162799196e-01 5.969794273876e-01 5.995205446788e-01 6.020417234167e-01 6.045411958118e-01 6.070197508627e-01 6.094771024527e-01 6.119132723178e-01 6.143285388744e-01 6.167204479664e-01 6.190907160932e-01 6.214403044444e-01 6.237664578801e-01 6.260708192698e-01 6.283529322126e-01 6.306109425152e-01 6.328478414695e-01 6.350607800201e-01 6.372515021595e-01 6.394185872240e-01 6.415622699361e-01 6.436832696690e-01 6.457797169680e-01 6.478524392264e-01 6.499024093312e-01 6.519278556510e-01 6.539296391613e-01 6.559070855651e-01 6.578596326418e-01 6.597899711065e-01 6.616938255543e-01 6.635749103652e-01 6.654306916499e-01 6.672607647524e-01 6.690682997469e-01 6.708496548078e-01 6.726062932297e-01 6.743389244822e-01 6.760449574335e-01 6.777280663255e-01 6.793843119468e-01 6.810155865026e-01 6.826227278412e-01 6.842033591660e-01 6.857601794220e-01 6.872902459250e-01 6.887957541675e-01 6.902765063912e-01 6.917302888642e-01 6.931605733061e-01 6.945644763672e-01 6.959420415237e-01 6.972967141272e-01 6.986231236150e-01 6.999262354537e-01 7.012030538475e-01 7.024544605949e-01 7.036821284910e-01 7.048815697242e-01 7.060583610669e-01 7.072095117564e-01 7.083332537533e-01 7.094350940475e-01 7.105089053297e-01 7.115604206312e-01 7.125852960586e-01 7.135850503060e-01 7.145621056749e-01 7.155120594976e-01 7.164389148585e-01 7.173410196080e-01 7.182179718458e-01 7.190718637770e-01 7.198992623966e-01 7.207052583899e-01 7.214859839631e-01 7.222431390176e-01 7.229773261219e-01 7.236866860234e-01 7.243737532246e-01 7.250374508510e-01 7.256776300733e-01 7.262966287212e-01 7.268903932611e-01 7.274631301871e-01 7.280124744478e-01 7.285406822866e-01 7.290474940591e-01 7.295314731531e-01 7.299955023400e-01 7.304366085063e-01 7.308570502882e-01 7.312577236510e-01 7.316371953688e-01 7.319964320839e-01 7.323356977258e-01 7.326544771175e-01 7.329555010142e-01 7.332347388152e-01 7.334979354550e-01 7.337409555805e-01 7.339661068475e-01 7.341740537606e-01 7.343618392359e-01 7.345359155647e-01 7.346903786184e-01 7.348281416460e-01 7.349507090485e-01 7.350559059261e-01 7.351474220715e-01 7.352218235012e-01 7.352829474973e-01 7.353288601818e-01 7.353599758695e-01 7.353788340452e-01 7.353828913648e-01 7.353747027906e-01 7.353541406368e-01 7.353204747343e-01 7.352772514236e-01 7.352206099396e-01 7.351550683281e-01 7.350785656208e-01 7.349907202922e-01 7.348967874650e-01 7.347902018038e-01 7.346780138571e-01 7.345556769950e-01 7.344264211384e-01 7.342913227614e-01 7.341471424408e-01 7.339994092655e-01 7.338446595298e-01 7.336850929809e-01 7.335225994737e-01 7.333527205352e-01 7.331826929874e-01 7.330072354644e-01 7.328298611620e-01 7.326521475495e-01 7.324695926778e-01 7.322893786941e-01 7.321059795938e-01 7.319243780838e-01 7.317437963678e-01 7.315623430445e-01 7.313851824357e-01 7.312079995154e-01 7.310355706202e-01 7.308650310478e-01 7.306980247319e-01 7.305374168336e-01 7.303786512879e-01 7.302280743138e-01 7.300822740132e-01 7.299432996786e-01 7.298123992275e-01 7.296860081920e-01 7.295717971850e-01 7.294630679608e-01 7.293650047647e-01 7.292761501144e-01 7.291963228376e-01 7.291301086603e-01 7.290715273766e-01 7.290270184243e-01 7.289938147385e-01 7.289721602664e-01 7.289667677727e-01 7.289708043650e-01 7.289917060622e-01 7.290258830649e-01 7.290743938865e-01 7.291412307722e-01 7.292192877826e-01 7.293170161222e-01 7.294288872764e-01 7.295589121152e-01 7.297073580675e-01 7.298698722477e-01 7.300555959182e-01 7.302547132998e-01 7.304753211600e-01 7.307148670896e-01 7.309706826267e-01 7.312515369904e-01 7.315466479632e-01 7.318662147411e-01 7.322039391963e-01 7.325613873324e-01 7.329437938430e-01 7.333416950926e-01 7.337655892449e-01 7.342081296150e-01 7.346727183961e-01 7.351614207194e-01 7.356668357795e-01 7.362000953138e-01 7.367506984383e-01 7.373260106026e-01 7.379240883037e-01 7.385405128461e-01 7.391849745976e-01 7.398453211823e-01 7.405331021863e-01 7.412413012306e-01 7.419689827743e-01 7.427253942672e-01 7.434960767574e-01 7.442946257310e-01 7.451119535063e-01 7.459510234155e-01 7.468149898017e-01 7.476941609486e-01 7.486017124198e-01 7.495247451983e-01 7.504706432682e-01 7.514391657963e-01 7.524227318437e-01 7.534330406881e-01 7.544571419040e-01 7.555045403797e-01 7.565701972843e-01 7.576522161592e-01 7.587585612886e-01 7.598761477783e-01 7.610178767452e-01 7.621729444658e-01 7.633456964461e-01 7.645381582580e-01 7.657409110962e-01 7.669658438964e-01 7.682013831384e-01 7.694538745480e-01 7.707221289627e-01 7.720000414436e-01 7.732976953069e-01 7.746024279397e-01 7.759227325818e-01 7.772555653059e-01 7.785958646818e-01 7.799533211377e-01 7.813149740443e-01 7.826912680008e-01 7.840739835441e-01 7.854647794464e-01 7.868685753660e-01 7.882733502352e-01 7.896913867628e-01 7.911119976334e-01 7.925389983609e-01 7.939742331160e-01 7.954078769936e-01 7.968535771127e-01 7.982971577787e-01 7.997457274038e-01 8.011983486433e-01 8.026482555294e-01 8.041064103899e-01 8.055578412212e-01 8.070152882793e-01 8.084698332167e-01 8.099210863034e-01 8.113766294829e-01 8.128231589567e-01 8.142735788989e-01 8.157159353379e-01 8.171562399359e-01 8.185947963914e-01 8.200227507158e-01 8.214513022382e-01 8.228694204203e-01 8.242834051844e-01 8.256916406389e-01 8.270879659831e-01 8.284820333308e-01 8.298627575806e-01 8.312382534250e-01 8.326031908298e-01 8.339555662727e-01 8.353037777867e-01 8.366342890569e-01 8.379599684295e-01 8.392702069022e-01 8.405678435718e-01 8.418581284574e-01 8.431282390649e-01 8.443913805885e-01 8.456372098951e-01 8.468709019679e-01 8.480913546376e-01 8.492922280366e-01 8.504852725904e-01 8.516572694620e-01 8.528166910233e-01 8.539595341204e-01 8.550837226031e-01 8.561967744503e-01 8.572869051162e-01 8.583647547170e-01 8.594231336624e-01 8.604628963992e-01 8.614888264013e-01 8.624905847850e-01 8.634805411525e-01 8.644477223457e-01 8.653979704868e-01 8.663316877069e-01 8.672406206302e-01 8.681368604127e-01 8.690085693937e-01 8.698637583558e-01 8.706998104206e-01 8.715126316546e-01 8.723108410655e-01 8.730843979500e-01 8.738414864936e-01 8.745772193803e-01 8.752918818296e-01 8.759900894970e-01 8.766627619334e-01 8.773193533160e-01 8.779531703277e-01 8.785660691290e-01 8.791627884528e-01 8.797332766478e-01 8.802881357485e-01 8.808196895239e-01 8.813320110654e-01 8.818246369593e-01 8.822934787797e-01 8.827464035988e-01 8.831750478196e-01 8.835846455489e-01 8.839743734187e-01 8.843408448917e-01 8.846914737923e-01 8.850168267079e-01 8.853253151465e-01 8.856113686823e-01 8.858770964203e-01 8.861242987242e-01 8.863472045357e-01 8.865541392163e-01 8.867371567785e-01 8.869002074487e-01 8.870442976659e-01 8.871648765299e-01 8.872686840786e-01 8.873482044060e-01 8.874093246619e-01 8.874498069817e-01 8.874669595608e-01 8.874670740306e-01 8.874432708334e-01 8.874003416520e-01 8.873357038517e-01 8.872479962009e-01 8.871433332571e-01 8.870131196126e-01 8.868648062109e-01 8.866936606737e-01 8.864998990064e-01 8.862885329858e-01 8.860506897377e-01 8.857949141935e-01 8.855157945756e-01 8.852137994310e-01 8.848924730262e-01 8.845455081082e-01 8.841796582303e-01 8.837897782583e-01 8.833779676762e-01 8.829457147848e-01 8.824873940376e-01 8.820103245482e-01 8.815092016957e-01 8.809855059750e-01 8.804406824668e-01 8.798708546665e-01 8.792812134933e-01 8.786672044318e-01 8.780319493517e-01 8.773750757518e-01 8.766941861641e-01 8.759935679469e-01 8.752690956821e-01 8.745240488349e-01 8.737586045094e-01 8.729693288306e-01 8.721614403942e-01 8.713307462311e-01 8.704812997910e-01 8.696128341685e-01 8.687213547983e-01 8.678143820641e-01 8.668869685299e-01 8.659428890320e-01 8.649809558527e-01 8.640013639537e-01 8.630086297088e-01 8.619979546159e-01 8.609749394061e-01 8.599378368582e-01 8.588874834068e-01 8.578282336322e-01 8.567558459483e-01 8.556778022533e-01 8.545909933769e-01 8.534972354917e-01 8.524008632077e-01 8.512992950717e-01 8.501986477981e-01 8.490974093252e-01 8.479975226743e-01 8.469033945681e-01 8.458132124367e-01 8.447354804408e-01 8.436647073745e-01 8.426083145079e-01 8.415689649001e-01 8.405449260433e-01 8.395458657311e-01 8.385663458928e-01 8.376158870134e-01 8.366942581183e-01 8.358040439360e-01 8.349523398447e-01 8.341356944046e-01 8.333650518441e-01 8.326391507898e-01 8.319616260422e-01 8.313395124859e-01 8.307703968163e-01 8.302654899476e-01 8.298220811172e-01 8.294466706714e-01 8.291451222578e-01 8.289164029275e-01 8.287710236307e-01 8.287052075551e-01 8.287287210603e-01 8.288448386305e-01 8.290528481535e-01 8.293655328188e-01 8.297759734324e-01 8.302960918991e-01 8.309265146512e-01 8.316694675629e-01 8.325335674900e-01 8.335134930163e-01 8.346233991593e-01 8.358582729007e-01 8.372223735841e-01 8.387237432030e-01 8.403570240467e-01 8.421334345037e-01 8.440466856403e-01 8.461052776459e-01 8.483093809723e-01 8.506569584272e-01 8.531561514555e-01 8.558007629916e-01 8.585972642043e-01 8.615434918640e-01 8.646377286003e-01 8.678863859838e-01 8.712806465084e-01 8.748268425494e-01 8.785202088067e-01 8.823599676895e-01 8.863475661436e-01 8.904728006119e-01 8.947439280504e-01 8.991492300314e-01 9.036896234463e-01 9.083645066563e-01 9.131620287695e-01 9.180895090973e-01 9.231315860156e-01 9.282913756181e-01 9.335610588415e-01 9.389330500509e-01 9.444086565859e-01 9.499730906973e-01 9.556297112029e-01 9.613651227188e-01 9.671748305892e-01 9.730571531531e-01 9.789946244738e-01 9.849927003862e-01 9.910341721113e-01 9.971160787903e-01 1.003233134726e+00 1.009370291038e+00 1.015529198322e+00 1.021691861691e+00 1.027858657791e+00 1.034019170580e+00 1.040159957165e+00 1.046282903564e+00 1.052369212563e+00 1.058418985623e+00 1.064420026791e+00 1.070361389279e+00 1.076243079695e+00 1.082047155622e+00 1.087774476020e+00 1.093409413936e+00 1.098947618627e+00 1.104383383299e+00 1.109702071354e+00 1.114904337488e+00 1.119976027501e+00 1.124913120703e+00 1.129709477092e+00 1.134352560795e+00 1.138842978795e+00 1.143167697470e+00 1.147324458012e+00 1.151306486187e+00 1.155104480260e+00 1.158719944601e+00 1.162139704937e+00 1.165366413367e+00 1.168389700327e+00 1.171206887311e+00 1.173818426563e+00 1.176213115518e+00 1.178397143539e+00 1.180359604317e+00 1.182103531206e+00 1.183627252352e+00 1.184924681085e+00 1.186003534005e+00 1.186854829374e+00 1.187485996208e+00 1.187896015669e+00 1.188082045312e+00 1.188055778547e+00 1.187808556674e+00 1.187353145166e+00 1.186689210439e+00 1.185820031199e+00 1.184756245643e+00 1.183495491696e+00 1.182053709214e+00 1.180430885247e+00 1.178636426615e+00 1.176682980024e+00 1.174571904119e+00 1.172321837294e+00 1.169935727260e+00 1.167427459436e+00 1.164811589176e+00 1.162092437121e+00 1.159292715028e+00 1.156416673878e+00 1.153483316266e+00 1.150506510128e+00 1.147496580977e+00 1.144476760868e+00 1.141451683689e+00 1.138446425939e+00 1.135472236320e+00 1.132543712749e+00 1.129683101355e+00 1.126896533077e+00 1.124209592863e+00 1.121631317375e+00 1.119178884222e+00 1.116870341037e+00 1.114714283854e+00 1.112731493980e+00 1.110928998728e+00 1.109322214058e+00 1.107924366491e+00 1.106741219674e+00 1.105788499695e+00 1.105067762347e+00 1.104592724423e+00 1.104365141433e+00 1.104389819965e+00 1.104674487909e+00 1.105212708850e+00 1.106012984245e+00 1.107067817872e+00 1.108376182745e+00 1.109937546008e+00 1.111737456281e+00 1.113778825914e+00 1.116044688188e+00 1.118527843975e+00 1.121219360295e+00 1.124098379536e+00 1.127162134309e+00 1.130385191622e+00 1.133756932399e+00 1.137261128786e+00 1.140873176403e+00 1.144583968184e+00 1.148365848367e+00 1.152203320469e+00 1.156076512444e+00 1.159961315295e+00 1.163841781913e+00 1.167694039219e+00 1.171498378620e+00 1.175234151894e+00 1.178881718947e+00 1.182420458667e+00 1.185830079279e+00 1.189092822423e+00 1.192187853480e+00 1.195099438472e+00 1.197809302218e+00 1.200300381775e+00 1.202559734088e+00 1.204567527103e+00 1.206314965502e+00 1.207785246120e+00 1.208967891261e+00 1.209853881621e+00 1.210428514440e+00 1.210688782976e+00 1.210621714532e+00 1.210222866858e+00 1.209488369173e+00 1.208409685443e+00 1.206988433682e+00 1.205218957412e+00 1.203100522211e+00 1.200635943180e+00 1.197823688824e+00 1.194668727759e+00 1.191172251614e+00 1.187340838661e+00 1.183180219642e+00 1.178695120343e+00 1.173896570456e+00 1.168791403096e+00 1.163392060268e+00 1.157707917491e+00 1.151751859034e+00 1.145538669640e+00 1.139080281151e+00 1.132394720160e+00 1.125496409305e+00 1.118402340449e+00 1.111134868358e+00 1.103707499881e+00 1.096145181097e+00 1.088466978290e+00 1.080694313717e+00 1.072852148820e+00 1.064962035169e+00 1.057051029448e+00 1.049141551765e+00 1.041260906310e+00 1.033435986917e+00 1.025692201451e+00 1.018059246862e+00 1.010561946964e+00 1.003230504985e+00 9.960936485373e-01 9.891763530044e-01 9.825082968297e-01 9.761172297604e-01 9.700286938145e-01 9.642696779560e-01 9.588626624236e-01 9.538337989563e-01 9.492028930996e-01 9.449903318928e-01 9.412138369858e-01 9.378898564071e-01 9.350296767845e-01 9.326446707286e-01 9.307419653038e-01 9.293255644859e-01 9.283966526006e-01 9.279512113687e-01 9.279850442937e-01 9.284888329748e-01 9.294490786819e-01 9.308519096092e-01 9.326765017661e-01 9.349022297824e-01 9.375068356681e-01 9.404600522353e-01 9.437372520854e-01 9.473059799007e-01 9.511340466616e-01 9.551927980381e-01 9.594420059567e-01 9.638520692117e-01 9.683875051635e-01 9.730133426666e-01 9.776980999283e-01 9.824048985818e-01 9.871054596211e-01 9.917659785412e-01 9.963568498683e-01 1.000851186383e+00 1.005218496565e+00 1.009436719010e+00 1.013477806691e+00 1.017321203302e+00 1.020946225337e+00 1.024330737451e+00 1.027458774465e+00 1.030311092531e+00 1.032873640733e+00 1.035129665626e+00 1.037065521107e+00 1.038670229401e+00 1.039926598496e+00 1.040827309352e+00 1.041358350449e+00 1.041506408654e+00 1.041265837601e+00 1.040621001491e+00 1.039565257452e+00 1.038087767058e+00 1.036178360567e+00 1.033831795990e+00 1.031037527836e+00 1.027792954347e+00 1.024091938562e+00 1.019933300621e+00 1.015318943282e+00 1.010251071658e+00 1.004740148798e+00 9.987949694313e-01 9.924339894857e-01 9.856792625367e-01 9.785581463315e-01 9.711067323410e-01 9.633630445199e-01 9.553786979488e-01 9.472064101629e-01 9.389085908649e-01 9.305553571475e-01 9.222198997396e-01 9.139841709470e-01 9.059314481496e-01 8.981496656344e-01 8.907278834851e-01 8.837517754316e-01 8.773057394327e-01 8.714653445217e-01 8.662997768869e-01 8.618664729921e-01 8.582046569630e-01 8.553432807028e-01 8.532848428554e-01 8.520229333254e-01 8.515210796683e-01 8.517273512410e-01 8.525740110681e-01 8.539670476789e-01 8.558126892898e-01 8.579894039794e-01 8.603787204809e-01 8.628567690611e-01 8.652908844116e-01 8.675648420025e-01 8.695569535375e-01 8.711662196757e-01 8.723020917298e-01 8.728862465127e-01 8.728724470719e-01 8.722196730262e-01 8.709238203226e-01 8.689958618268e-01 8.664688444851e-01 8.634056170208e-01 8.598763351971e-01 8.559838077276e-01 8.518307165418e-01 8.475372307784e-01 8.432256276638e-01 8.390094473823e-01 8.350068827437e-01 8.313070508038e-01 8.279875891203e-01 8.250998470090e-01 8.226593150156e-01 8.206629658753e-01 8.190634598374e-01 8.177989193465e-01 8.167737216517e-01 8.158766184217e-01 8.149952339029e-01 8.140000797427e-01 8.127872902470e-01 8.112570073108e-01 8.093403403933e-01 8.070069534159e-01 8.042533290508e-01 8.011380436432e-01 7.977464846737e-01 7.942248973752e-01 7.907528579329e-01 7.875391942360e-01 7.848299679677e-01 7.828592479344e-01 7.818713465817e-01 7.820698362229e-01 7.836164349357e-01 7.866233987517e-01 7.911091652183e-01 7.970392219647e-01 8.042838189528e-01 8.126533819134e-01 8.219048596253e-01 8.317412085939e-01 8.418707206068e-01 8.519784166510e-01 8.617871346062e-01 8.710508992124e-01 8.795666097990e-01 8.872122293221e-01 8.939017773340e-01 8.996402337084e-01 9.044820828858e-01 9.085271164137e-01 9.119354677338e-01 9.148641754795e-01 9.174955909286e-01 9.199873117151e-01 9.224636867238e-01 9.250143748246e-01 9.276538521182e-01 9.303646620685e-01 9.330549867957e-01 9.356040282841e-01 9.378726075186e-01 9.397040468871e-01 9.409887750305e-01 9.416380000889e-01 9.416444550643e-01 9.410747312066e-01 9.400675340438e-01 9.388646356132e-01 9.377498163545e-01 9.370698706537e-01 9.371769582030e-01 9.383947909323e-01 9.410022522850e-01 9.451632920638e-01 9.509435878478e-01 9.582693007181e-01 9.669492925703e-01 9.766996954877e-01 9.871562378238e-01 9.979487409595e-01 1.008702058536e+00 1.019105094226e+00 1.028924148550e+00 1.033767078531e+00 1.035322294614e+00 1.037131845353e+00 1.042275921028e+00 1.051272226013e+00 1.061766006974e+00 1.070236836492e+00 1.074444429580e+00 1.074920666002e+00 1.074620019267e+00 1.076968293975e+00 1.083509088696e+00 1.092805723095e+00 1.101444127130e+00 1.106342400032e+00 1.106719271914e+00 1.104528560209e+00 1.103117663597e+00 1.104909705436e+00 1.109701420503e+00 1.114813886239e+00 1.116945947314e+00 1.114397517096e+00 1.108209857718e+00 1.101505647373e+00 1.097433316471e+00 1.097040424268e+00 1.098565790557e+00 1.098666184367e+00 1.094699234129e+00 1.086447646718e+00 1.076208093821e+00 1.067240174596e+00 1.061537082639e+00 1.058417924165e+00 1.055031305464e+00 1.048407514835e+00 1.037561261245e+00 1.024277213316e+00 1.012136147940e+00 1.004290435359e+00 1.001452508066e+00 1.001615981914e+00 1.001717810294e+00 9.999389858141e-01 9.970535865013e-01 9.959372946732e-01 9.995252186686e-01 1.008620572146e+00 1.021187993279e+00 1.033663223227e+00 1.043229478682e+00 1.049503734425e+00 1.054551288480e+00 1.061290027602e+00 1.071344064554e+00 1.083823525537e+00 1.095892063707e+00 1.104684148969e+00 1.109176286100e+00 1.110761883597e+00 1.112235880485e+00 1.115827096410e+00 1.121564222595e+00 1.127162858053e+00 1.129528385108e+00 1.126752467765e+00 1.119295450908e+00 1.109669556081e+00 1.100815893010e+00 1.094171846787e+00 1.088800191623e+00 1.082218090434e+00 1.072288875716e+00 1.058864667686e+00 1.044101570040e+00 1.031172377112e+00 1.022166253046e+00 1.016632155974e+00 1.011838608115e+00 1.004583380733e+00 9.932806543391e-01 9.789286882152e-01 9.644105274092e-01 9.525987038131e-01 9.445016934547e-01 9.387654946910e-01 9.329257057196e-01 9.254115268090e-01 9.167816251043e-01 9.094091715011e-01 9.059416970072e-01 9.076462982670e-01 8.785778496145e-01 8.296362751948e-01 7.518326070842e-01 7.292553000875e-01 7.929057197257e-01 8.792082899898e-01 9.133683131323e-01 8.692001685839e-01 7.791395715123e-01 7.224511426658e-01 7.571604626200e-01 8.412931600943e-01 8.924828227075e-01 8.693204854115e-01 7.898686339240e-01 7.240489177061e-01 7.404683522941e-01 8.187332825470e-01 8.792755002235e-01 8.720593456440e-01 8.063887302623e-01 7.481253657933e-01 7.714553534970e-01 8.654774001762e-01 9.494449406752e-01 9.629897105796e-01 9.013513661362e-01 8.181379928342e-01 7.982779112450e-01 8.684671793003e-01 9.589051597954e-01 9.909361997311e-01 9.366109309585e-01 8.304075236464e-01 7.618408474441e-01 8.034382787093e-01 9.097753173348e-01 9.819079154073e-01 9.637957942851e-01 8.630666872621e-01 7.525542098467e-01 7.389133810397e-01 8.385854343888e-01 9.533179966576e-01 9.994309824117e-01 9.575462228798e-01 8.709877215842e-01 8.252509439119e-01 8.708329886150e-01 9.561453740403e-01 9.958697701891e-01 9.479410553100e-01 8.343038124388e-01 7.418161986632e-01 7.654200731587e-01 8.785918575771e-01 9.714319980869e-01 9.715344781658e-01 8.723434853603e-01 7.362137911381e-01 6.837007703061e-01 7.727251624579e-01 9.067589798840e-01 9.821637237073e-01 9.664375196586e-01 8.957380827977e-01 8.550190206043e-01 9.044124417270e-01 1.002331792990e+00 1.062805010728e+00 1.038718604771e+00 9.476542471036e-01 8.707464083542e-01 8.976629865752e-01 1.013815031246e+00 1.120717403999e+00 1.144262310593e+00 1.072522554013e+00 9.575544743587e-01 8.959485059022e-01 9.441993031005e-01 1.044913697053e+00 1.107107439103e+00 1.089598782173e+00 1.014321250263e+00 9.492545579772e-01 9.527921590139e-01 1.006222747716e+00 1.039057602688e+00 1.004425676083e+00 9.127208101954e-01 8.300148103023e-01 8.297797148931e-01 9.018293243481e-01 9.645796293392e-01 9.572196941397e-01 8.782625983156e-01 7.868324774785e-01 7.681605343265e-01 8.365305911206e-01 9.136042472770e-01 9.268833448088e-01 8.620551379374e-01 7.688834770631e-01
 6.282049997608e-01 6.270657672326e-01 6.260071004385e-01 6.253974704594e-01 6.251461627371e-01 6.247626669761e-01 6.238801531014e-01 6.226536640438e-01 6.215752914545e-01 6.209534109078e-01 6.206295255403e-01 6.201601465442e-01 6.192383412868e-01 6.179902638583e-01 6.168762523041e-01 6.162318723334e-01 6.158928164268e-01 6.153559563013e-01 6.143219984821e-01 6.130054026660e-01 6.118851686655e-01 6.112199606615e-01 6.108058042106e-01 6.101897898655e-01 6.091101457765e-01 6.077618326594e-01 6.066111404344e-01 6.059134946144e-01 6.054415926514e-01 6.047303494799e-01 6.035587915453e-01 6.021625069217e-01 6.009874894492e-01 6.002481673119e-01 5.997065673228e-01 5.989010085678e-01 5.976249050516e-01 5.961569900988e-01 5.949694637993e-01 5.942174965262e-01 5.935810301064e-01 5.926182001275e-01 5.912242119367e-01 5.897245279751e-01 5.885339247853e-01 5.877340514758e-01 5.869921307910e-01 5.859062178955e-01 5.844213137636e-01 5.828823920216e-01 5.816620250289e-01 5.807914011418e-01 5.799461049011e-01 5.787686358994e-01 5.772161820865e-01 5.756114550333e-01 5.743327886963e-01 5.734191375780e-01 5.725156701274e-01 5.712372708387e-01 5.695681790252e-01 5.678850105844e-01 5.665768280527e-01 5.656418565318e-01 5.646711997068e-01 5.632628432960e-01 5.614604154037e-01 5.597200621487e-01 5.584239298815e-01 5.574664668093e-01 5.563724149564e-01 5.548018806287e-01 5.529032195833e-01 5.511578976933e-01 5.498765442073e-01 5.488592550020e-01 5.476176759437e-01 5.459011637236e-01 5.439503349868e-01 5.422272339677e-01 5.409336345628e-01 5.398133762620e-01 5.384310558662e-01 5.366199073221e-01 5.346506619971e-01 5.329353447726e-01 5.315981859438e-01 5.303635682762e-01 5.288566751057e-01 5.269812010527e-01 5.250019448867e-01 5.232707225690e-01 5.218648614352e-01 5.205188445737e-01 5.189035325126e-01 5.169673737324e-01 5.149682042254e-01 5.132021275082e-01 5.117097117445e-01 5.102453456178e-01 5.085314035433e-01 5.065418163316e-01 5.045143827911e-01 5.026994082781e-01 5.011090016151e-01 4.995235331965e-01 4.977224930489e-01 4.956930808894e-01 4.936351271746e-01 4.917550545651e-01 4.900631523127e-01 4.883732892103e-01 4.865000710745e-01 4.844325893636e-01 4.823348243795e-01 4.803801627794e-01 4.785877370726e-01 4.768031221064e-01 4.748611814691e-01 4.727484839514e-01 4.706050126145e-01 4.685769917579e-01 4.666784771823e-01 4.647883273891e-01 4.627737621491e-01 4.606229941099e-01 4.584405412977e-01 4.563373195600e-01 4.543242207520e-01 4.523236350493e-01 4.502481213786e-01 4.480733386014e-01 4.458550920051e-01 4.436714908070e-01 4.415515235435e-01 4.394585473166e-01 4.373275915833e-01 4.351186098224e-01 4.328533337535e-01 4.305963271538e-01 4.283881120905e-01 4.262092792305e-01 4.240056175917e-01 4.217401760525e-01 4.194246388408e-01 4.171059589446e-01 4.148166207452e-01 4.125477275102e-01 4.102601819226e-01 4.079316564463e-01 4.055681935104e-01 4.031944949842e-01 4.008301834372e-01 3.984723904895e-01 3.961036693984e-01 3.937139968894e-01 3.913042888750e-01 3.888801344414e-01 3.864465155714e-01 3.840062879553e-01 3.815621168700e-01 3.791125839113e-01 3.766548122973e-01 3.741814490606e-01 3.716867771734e-01 3.691752417609e-01 3.666613679118e-01 3.641507734282e-01 3.616400997255e-01 3.591182629966e-01 3.565707270324e-01 3.540000309692e-01 3.514211586515e-01 3.488485152392e-01 3.462805630848e-01 3.437053194259e-01 3.411080279457e-01 3.384882011958e-01 3.358585675289e-01 3.332298451813e-01 3.306019767819e-01 3.279690279124e-01 3.253245945984e-01 3.226669853944e-01 3.199981111542e-01 3.173213494051e-01 3.146369268120e-01 3.119496632591e-01 3.092593635114e-01 3.065629046157e-01 3.038550919523e-01 3.011351771767e-01 2.984048353515e-01 2.956715315048e-01 2.929387206294e-01 2.902013082398e-01 2.874518010192e-01 2.846915631920e-01 2.819248646892e-01 2.791580013202e-01 2.763907966768e-01 2.736168176417e-01 2.708295305725e-01 2.680337547627e-01 2.652383993871e-01 2.624470242111e-01 2.596523349875e-01 2.568464844794e-01 2.540284824852e-01 2.512081691435e-01 2.483950233375e-01 2.455835798457e-01 2.427645430988e-01 2.399344715152e-01 2.371009307676e-01 2.342738798201e-01 2.314529352370e-01 2.286293267079e-01 2.257970879267e-01 2.229620089163e-01 2.201358651235e-01 2.173191234267e-01 2.145043983510e-01 2.116859981265e-01 2.088668638430e-01 2.060586016959e-01 2.032637933257e-01 2.004764469422e-01 1.976895343688e-01 1.949077147528e-01 1.921391725326e-01 1.893873917655e-01 1.866483646226e-01 1.839150571205e-01 1.811930225038e-01 1.784896214315e-01 1.758058698830e-01 1.731390077219e-01 1.704860449693e-01 1.678503963121e-01 1.652393815091e-01 1.626560795387e-01 1.600942847010e-01 1.575548559867e-01 1.550436051490e-01 1.525655320237e-01 1.501223843337e-01 1.477127238231e-01 1.453362811594e-01 1.429991967912e-01 1.407098129904e-01 1.384653272885e-01 1.362684393850e-01 1.341212786491e-01 1.320280038825e-01 1.299950567688e-01 1.280256772581e-01 1.261196243432e-01 1.242813341188e-01 1.225165496778e-01 1.208279589242e-01 1.192200727786e-01 1.176968507282e-01 1.162616564174e-01 1.149192662079e-01 1.136727764217e-01 1.125254549388e-01 1.114824277365e-01 1.105476146945e-01 1.097236348506e-01 1.090134748116e-01 1.084199107362e-01 1.079453971176e-01 1.075941636307e-01 1.073654881447e-01 1.072611228185e-01 1.072831583365e-01 1.074310899757e-01 1.077061930429e-01 1.081086511605e-01 1.086346613421e-01 1.092840561007e-01 1.100559947400e-01 1.109483968417e-01 1.119601598387e-01 1.130874963380e-01 1.143248081794e-01 1.156707427300e-01 1.171221135127e-01 1.186755812427e-01 1.203285650840e-01 1.220767946456e-01 1.239154884209e-01 1.258410007476e-01 1.278490671222e-01 1.299353031719e-01 1.320996110520e-01 1.343371302063e-01 1.366449680586e-01 1.390184616017e-01 1.414530417345e-01 1.439460468032e-01 1.464952713976e-01 1.491000692551e-01 1.517581164576e-01 1.544659494419e-01 1.572169618639e-01 1.600100798305e-01 1.628439293144e-01 1.657182676956e-01 1.686337558438e-01 1.715858383501e-01 1.745688660940e-01 1.775826919260e-01 1.806253217620e-01 1.836973397643e-01 1.868004806112e-01 1.899299279442e-01 1.930830795044e-01 1.962577291273e-01 1.994508321046e-01 2.026669925423e-01 2.059065245311e-01 2.091653447977e-01 2.124401659147e-01 2.157303032783e-01 2.190334688258e-01 2.223534263926e-01 2.256904520519e-01 2.290411801934e-01 2.324038313864e-01 2.357755808242e-01 2.391555374475e-01 2.425493053347e-01 2.459546133399e-01 2.493689398667e-01 2.527922376089e-01 2.562182527703e-01 2.596518594478e-01 2.630950534298e-01 2.665453270639e-01 2.700025055101e-01 2.734629172958e-01 2.769243693256e-01 2.803921140192e-01 2.838648373652e-01 2.873418209178e-01 2.908232855951e-01 2.943022830945e-01 2.977837644168e-01 3.012681767739e-01 3.047551813757e-01 3.082443325087e-01 3.117318165968e-01 3.152177990345e-01 3.187047222175e-01 3.221922236955e-01 3.256794887231e-01 3.291665067367e-01 3.326479147132e-01 3.361277600686e-01 3.396079138097e-01 3.430855149434e-01 3.465612719022e-01 3.500324835172e-01 3.534980325678e-01 3.569616281496e-01 3.604224722135e-01 3.638788576784e-01 3.673307392551e-01 3.707748106077e-01 3.742145910113e-01 3.776506680125e-01 3.810808941391e-01 3.845049143203e-01 3.879221789680e-01 3.913310662790e-01 3.947353032141e-01 3.981319246683e-01 4.015217395164e-01 4.049036853580e-01 4.082760122783e-01 4.116415138553e-01 4.149987036619e-01 4.183469212376e-01 4.216876375667e-01 4.250175297564e-01 4.283379168284e-01 4.316502390264e-01 4.349515751757e-01 4.382433355157e-01 4.415252033581e-01 4.447956416659e-01 4.480564218119e-01 4.513059096103e-01 4.545437722871e-01 4.577713646087e-01 4.609868686122e-01 4.641902882438e-01 4.673826344891e-01 4.705609163211e-01 4.737281964897e-01 4.768819756118e-01 4.800230988295e-01 4.831521025635e-01 4.862660524577e-01 4.893670157434e-01 4.924544447712e-01 4.955269488102e-01 4.985867184336e-01 5.016310718947e-01 5.046606415076e-01 5.076768332772e-01 5.106763765623e-01 5.136609730423e-01 5.166308475289e-01 5.195840861624e-01 5.225219321985e-01 5.254438935656e-01 5.283486600360e-01 5.312381627675e-01 5.341105632146e-01 5.369667388397e-01 5.398057944547e-01 5.426260032099e-01 5.454300036238e-01 5.482166447892e-01 5.509851296341e-01 5.537367126743e-01 5.564686994179e-01 5.591829782449e-01 5.618786793705e-01 5.645552298733e-01 5.672136890503e-01 5.698531500958e-01 5.724716930575e-01 5.750722844656e-01 5.776532845669e-01 5.802143489701e-01 5.827557411129e-01 5.852759976261e-01 5.877761795868e-01 5.902567433054e-01 5.927165167055e-01 5.951555381078e-01 5.975719703174e-01 5.999693324472e-01 6.023447989313e-01 6.046985684754e-01 6.070321455935e-01 6.093428802912e-01 6.116318186223e-01 6.138995267224e-01 6.161441322454e-01 6.183679576623e-01 6.205687214212e-01 6.227463250459e-01 6.249026413780e-01 6.270354546069e-01 6.291457467019e-01 6.312330673665e-01 6.332970788830e-01 6.353388016727e-01 6.373557050079e-01 6.393501716255e-01 6.413211817029e-01 6.432673594633e-01 6.451919282992e-01 6.470909567371e-01 6.489667629672e-01 6.508192695999e-01 6.526460113077e-01 6.544505974503e-01 6.562297048876e-01 6.579843649298e-01 6.597160420622e-01 6.614217825067e-01 6.631041071414e-01 6.647619785002e-01 6.663941488723e-01 6.680027587885e-01 6.695860013467e-01 6.711451831095e-01 6.726793448819e-01 6.741879587750e-01 6.756732754039e-01 6.771325104278e-01 6.785673627177e-01 6.799780409191e-01 6.813621298910e-01 6.827228987428e-01 6.840578891646e-01 6.853681351736e-01 6.866542326122e-01 6.879135812579e-01 6.891505897891e-01 6.903616056051e-01 6.915471430229e-01 6.927099589073e-01 6.938451698846e-01 6.949585746197e-01 6.960456970934e-01 6.971079407385e-01 6.981475241943e-01 6.991603347073e-01 7.001502238215e-01 7.011158675252e-01 7.020560509904e-01 7.029747575839e-01 7.038665405173e-01 7.047358431560e-01 7.055810590762e-01 7.064021131029e-01 7.072011859380e-01 7.079738732141e-01 7.087257318560e-01 7.094535235913e-01 7.101574863548e-01 7.108410100301e-01 7.114990261315e-01 7.121364930996e-01 7.127507466642e-01 7.133416832124e-01 7.139127753574e-01 7.144596821098e-01 7.149868393116e-01 7.154911562498e-01 7.159739412598e-01 7.164374331245e-01 7.168782290348e-01 7.173009589223e-01 7.177008148434e-01 7.180807806474e-01 7.184428871033e-01 7.187825020850e-01 7.191053602160e-01 7.194077975448e-01 7.196909146452e-01 7.199576982806e-01 7.202029995082e-01 7.204331933207e-01 7.206445292866e-01 7.208383544549e-01 7.210168647708e-01 7.211763565786e-01 7.213211662681e-01 7.214493171343e-01 7.215612095812e-01 7.216594565322e-01 7.217398357124e-01 7.218090817540e-01 7.218621966044e-01 7.219014630729e-01 7.219287804192e-01 7.219409822668e-01 7.219423386983e-01 7.219302561921e-01 7.219063908279e-01 7.218722729316e-01 7.218253176835e-01 7.217700274052e-01 7.217030996229e-01 7.216269972546e-01 7.215417496680e-01 7.214470982266e-01 7.213459879379e-01 7.212346444939e-01 7.211180610942e-01 7.209939592975e-01 7.208619187762e-01 7.207264540737e-01 7.205835114024e-01 7.204374595882e-01 7.202860248907e-01 7.201309306687e-01 7.199726773525e-01 7.198108380465e-01 7.196483325300e-01 7.194819083185e-01 7.193148691362e-01 7.191485522695e-01 7.189798627679e-01 7.188128988387e-01 7.186451922007e-01 7.184795892108e-01 7.183171813101e-01 7.181551674589e-01 7.179980199510e-01 7.178422966757e-01 7.176924968688e-01 7.175463587203e-01 7.174045179532e-01 7.172700410275e-01 7.171392827466e-01 7.170177873696e-01 7.169024540841e-01 7.167941822227e-01 7.166959172840e-01 7.166037116271e-01 7.165236557669e-01 7.164521010318e-01 7.163904349387e-01 7.163414535351e-01 7.163009758279e-01 7.162752778269e-01 7.162597704596e-01 7.162577092120e-01 7.162700267447e-01 7.162937507944e-01 7.163342882290e-01 7.163872770849e-01 7.164572306384e-01 7.165415234574e-01 7.166406566690e-01 7.167599139847e-01 7.168914845503e-01 7.170435682167e-01 7.172113806290e-01 7.173970670620e-01 7.176033585324e-01 7.178246383940e-01 7.180683560802e-01 7.183294430353e-01 7.186096398386e-01 7.189122802810e-01 7.192314890049e-01 7.195748957175e-01 7.199356964148e-01 7.203191726763e-01 7.207253024414e-01 7.211493080122e-01 7.215987513648e-01 7.220659729795e-01 7.225588852143e-01 7.230720294537e-01 7.236064993050e-01 7.241664684466e-01 7.247444913151e-01 7.253489632489e-01 7.259744506422e-01 7.266209141512e-01 7.272939906135e-01 7.279849060464e-01 7.287037059416e-01 7.294410056203e-01 7.302024870430e-01 7.309877164891e-01 7.317914913081e-01 7.326234562866e-01 7.334723714719e-01 7.343465232814e-01 7.352427883311e-01 7.361581350385e-01 7.370999015107e-01 7.380573134562e-01 7.390416206555e-01 7.400433967679e-01 7.410659669592e-01 7.421130073448e-01 7.431742390585e-01 7.442620570496e-01 7.453638388259e-01 7.464875685075e-01 7.476324016084e-01 7.487899713586e-01 7.499736092264e-01 7.511680191893e-01 7.523847249830e-01 7.536175518655e-01 7.548644626812e-01 7.561323358447e-01 7.574105702241e-01 7.587090418694e-01 7.600195774274e-01 7.613441212142e-01 7.626862644382e-01 7.640363458268e-01 7.654053259927e-01 7.667816851449e-01 7.681725296990e-01 7.695758282838e-01 7.709849118423e-01 7.724104547366e-01 7.738404037981e-01 7.752817770760e-01 7.767328633142e-01 7.781878232244e-01 7.796562621154e-01 7.811242884699e-01 7.826045785796e-01 7.840884115752e-01 7.855742228240e-01 7.870706563392e-01 7.885631572460e-01 7.900654887508e-01 7.915666549532e-01 7.930696595768e-01 7.945781758965e-01 7.960802627827e-01 7.975901151888e-01 7.990933471389e-01 8.005990338575e-01 8.021031530881e-01 8.036005174942e-01 8.051021060032e-01 8.065934576546e-01 8.080856658863e-01 8.095712637163e-01 8.110498414983e-01 8.125276714213e-01 8.139925620198e-01 8.154566508583e-01 8.169097766295e-01 8.183547813587e-01 8.197947350610e-01 8.212200645835e-01 8.226423940197e-01 8.240491428465e-01 8.254475040361e-01 8.268364731583e-01 8.282090585657e-01 8.295765292473e-01 8.309245620390e-01 8.322636529333e-01 8.335898332126e-01 8.348981524670e-01 8.361980916058e-01 8.374767805382e-01 8.387456260196e-01 8.399968671393e-01 8.412303288482e-01 8.424521652221e-01 8.436515797171e-01 8.448402660575e-01 8.460059317147e-01 8.471559571666e-01 8.482905868858e-01 8.494019285712e-01 8.505004936488e-01 8.515740680957e-01 8.526327124585e-01 8.536711592602e-01 8.546869734054e-01 8.556873037786e-01 8.566620952900e-01 8.576212256496e-01 8.585573203869e-01 8.594716997687e-01 8.603687671467e-01 8.612393630520e-01 8.620934250286e-01 8.629230777588e-01 8.637307263734e-01 8.645191734955e-01 8.652805733005e-01 8.660265347446e-01 8.667446262631e-01 8.674425154558e-01 8.681193610798e-01 8.687698183577e-01 8.694036979648e-01 8.700092071599e-01 8.705953547509e-01 8.711582245702e-01 8.716961780877e-01 8.722156523691e-01 8.727073336113e-01 8.731799693224e-01 8.736284755710e-01 8.740531747413e-01 8.744583510817e-01 8.748360588697e-01 8.751955782450e-01 8.755294597183e-01 8.758409842274e-01 8.761325873855e-01 8.763969323033e-01 8.766433330156e-01 8.768635770746e-01 8.770631117629e-01 8.772411908371e-01 8.773925507141e-01 8.775272332533e-01 8.776347421179e-01 8.777238923726e-01 8.777893415256e-01 8.778306248315e-01 8.778542108416e-01 8.778508556718e-01 8.778287199981e-01 8.777825501027e-01 8.777148392136e-01 8.776273292828e-01 8.775136461934e-01 8.773827617509e-01 8.772267002123e-01 8.770493379171e-01 8.768525312053e-01 8.766303635465e-01 8.763899636830e-01 8.761245229967e-01 8.758388937611e-01 8.755320629631e-01 8.752008230297e-01 8.748516551436e-01 8.744770754401e-01 8.740828293407e-01 8.736668770810e-01 8.732277140193e-01 8.727696452337e-01 8.722868858615e-01 8.717852251284e-01 8.712596952656e-01 8.707130176659e-01 8.701470917319e-01 8.695554805248e-01 8.689460701560e-01 8.683136923841e-01 8.676594721489e-01 8.669869242977e-01 8.662899331660e-01 8.655744131801e-01 8.648373714621e-01 8.640785431221e-01 8.633016943756e-01 8.625017705509e-01 8.616841493819e-01 8.608451033976e-01 8.599867653933e-01 8.591106001624e-01 8.582131062489e-01 8.572996344998e-01 8.563663865646e-01 8.554152976786e-01 8.544492848152e-01 8.534634086772e-01 8.524635321515e-01 8.514468402708e-01 8.504146933597e-01 8.493691933166e-01 8.483084596032e-01 8.472372944123e-01 8.461514269284e-01 8.450563159453e-01 8.439510644421e-01 8.428347416271e-01 8.417133892608e-01 8.405820191684e-01 8.394475665022e-01 8.383070611404e-01 8.371632140388e-01 8.360197540305e-01 8.348735395827e-01 8.337318182298e-01 8.325914757801e-01 8.314565502179e-01 8.303306917186e-01 8.292099313969e-01 8.281041698234e-01 8.270096112874e-01 8.259304920870e-01 8.248706962991e-01 8.238281012041e-01 8.228120968861e-01 8.218190780461e-01 8.208552978495e-01 8.199234179660e-01 8.190234188792e-01 8.181641546886e-01 8.173410166809e-01 8.165639161929e-01 8.158330291719e-01 8.151509168765e-01 8.145245311668e-01 8.139519384024e-01 8.134422222384e-01 8.129950458829e-01 8.126151255366e-01 8.123096556105e-01 8.120751652425e-01 8.119237558244e-01 8.118517344881e-01 8.118666831687e-01 8.119733237901e-01 8.121697479461e-01 8.124686522370e-01 8.128638134122e-01 8.133659779801e-01 8.139780112950e-01 8.146977342235e-01 8.155373222354e-01 8.164908598511e-01 8.175688584217e-01 8.187714621714e-01 8.200987958272e-01 8.215608637641e-01 8.231510387934e-01 8.248796062345e-01 8.267441344874e-01 8.287477629856e-01 8.308957000415e-01 8.331825363281e-01 8.356176730282e-01 8.381957451009e-01 8.409203587169e-01 8.437938128001e-01 8.468108162698e-01 8.499797150428e-01 8.532906188295e-01 8.567512471544e-01 8.603567544282e-01 8.641051021541e-01 8.679999512147e-01 8.720314396056e-01 8.762068371181e-01 8.805160927582e-01 8.849590731417e-01 8.895359039097e-01 8.942366364379e-01 8.990655049424e-01 9.040108077899e-01 9.090743494286e-01 9.142506867141e-01 9.195296404986e-01 9.249151929678e-01 9.303932165192e-01 9.359649296609e-01 9.416216689501e-01 9.473552946215e-01 9.531663647502e-01 9.590385215986e-01 9.649745941788e-01 9.709625943006e-01 9.769957569446e-01 9.830715037813e-01 9.891734791067e-01 9.953061481376e-01 1.001451286035e+00 1.007608075099e+00 1.013768119664e+00 1.019917222401e+00 1.026058511983e+00 1.032173373488e+00 1.038261289400e+00 1.044311945943e+00 1.050313502097e+00 1.056268373805e+00 1.062155629312e+00 1.067978476967e+00 1.073723371056e+00 1.079381223511e+00 1.084951899809e+00 1.090417331172e+00 1.095780050618e+00 1.101026112947e+00 1.106149253868e+00 1.111146676435e+00 1.116003137054e+00 1.120722699052e+00 1.125289312080e+00 1.129702062476e+00 1.133954310554e+00 1.138035350598e+00 1.141948858187e+00 1.145678897205e+00 1.149228821155e+00 1.152589559989e+00 1.155755368816e+00 1.158729274525e+00 1.161496965152e+00 1.164065795579e+00 1.166425975910e+00 1.168576703427e+00 1.170518373905e+00 1.172242983346e+00 1.173758854073e+00 1.175054879604e+00 1.176138266326e+00 1.177008236116e+00 1.177659642573e+00 1.178104113379e+00 1.178332546443e+00 1.178356105383e+00 1.178174603605e+00 1.177788231848e+00 1.177208988092e+00 1.176432359469e+00 1.175473439414e+00 1.174331234317e+00 1.173012420888e+00 1.171531770054e+00 1.169885831872e+00 1.168093533284e+00 1.166158339816e+00 1.164089880591e+00 1.161904503302e+00 1.159602725987e+00 1.157207853323e+00 1.154722515864e+00 1.152163968849e+00 1.149546087270e+00 1.146875760108e+00 1.144177374542e+00 1.141454596612e+00 1.138729920743e+00 1.136016253210e+00 1.133324421141e+00 1.130678253814e+00 1.128083438138e+00 1.125563381913e+00 1.123129692696e+00 1.120795586970e+00 1.118582642124e+00 1.116497176151e+00 1.114562288627e+00 1.112784161447e+00 1.111179114865e+00 1.109762224139e+00 1.108538417824e+00 1.107526085020e+00 1.106729429832e+00 1.106160687424e+00 1.105825998975e+00 1.105730023600e+00 1.105884059628e+00 1.106283045029e+00 1.106937375598e+00 1.107842908299e+00 1.109000012886e+00 1.110411368217e+00 1.112064432777e+00 1.113965007807e+00 1.116098633961e+00 1.118459759895e+00 1.121043102109e+00 1.123829867362e+00 1.126817713646e+00 1.129985500750e+00 1.133322720320e+00 1.136816993554e+00 1.140443801053e+00 1.144196009672e+00 1.148047476969e+00 1.151983231587e+00 1.155985988162e+00 1.160030474762e+00 1.164103371437e+00 1.168178091250e+00 1.172238112080e+00 1.176261752330e+00 1.180227570776e+00 1.184117188629e+00 1.187908358784e+00 1.191582494424e+00 1.195119182365e+00 1.198500074052e+00 1.201706417937e+00 1.204719573195e+00 1.207525072048e+00 1.210101532358e+00 1.212439433508e+00 1.214518498555e+00 1.216326798165e+00 1.217854331746e+00 1.219083080816e+00 1.220008046354e+00 1.220616083289e+00 1.220897778515e+00 1.220850125094e+00 1.220457836865e+00 1.219723772113e+00 1.218639423176e+00 1.217201580496e+00 1.215411045733e+00 1.213261621050e+00 1.210759648425e+00 1.207900978689e+00 1.204691056900e+00 1.201134182839e+00 1.197231720074e+00 1.192993718346e+00 1.188423284572e+00 1.183530491950e+00 1.178325222475e+00 1.172815019615e+00 1.167014951832e+00 1.160932896930e+00 1.154586375878e+00 1.147987741638e+00 1.141151220417e+00 1.134096491371e+00 1.126837051723e+00 1.119394864183e+00 1.111787381439e+00 1.104032948075e+00 1.096157342584e+00 1.088176872063e+00 1.080119268259e+00 1.072005100931e+00 1.063858972092e+00 1.055707548223e+00 1.047574198256e+00 1.039488162423e+00 1.031472810291e+00 1.023558352705e+00 1.015772263754e+00 1.008138482940e+00 1.000691133544e+00 9.934540600641e-01 9.864569064073e-01 9.797271267213e-01 9.732902383224e-01 9.671752890778e-01 9.614057234832e-01 9.560058128570e-01 9.510003187480e-01 9.464082870176e-01 9.422502764499e-01 9.385430620975e-01 9.353015098220e-01 9.325383822103e-01 9.302631283233e-01 9.284809916962e-01 9.271965460834e-01 9.264099612117e-01 9.261162290852e-01 9.263126482839e-01 9.269852669295e-01 9.281231877369e-01 9.297093381113e-01 9.317241848599e-01 9.341476356211e-01 9.369518634373e-01 9.401106500361e-01 9.435976297852e-01 9.473765065463e-01 9.514196009268e-01 9.556903734561e-01 9.601550244368e-01 9.647803605125e-01 9.695277099415e-01 9.743650070875e-01 9.792565276998e-01 9.841668272587e-01 9.890644638226e-01 9.939146901441e-01 9.986891555232e-01 1.003356224873e+00 1.007887837518e+00 1.012257885682e+00 1.016438741598e+00 1.020410275427e+00 1.024147786348e+00 1.027631443671e+00 1.030843061644e+00 1.033763452666e+00 1.036378657710e+00 1.038671409305e+00 1.040630229034e+00 1.042241821587e+00 1.043493242401e+00 1.044377494588e+00 1.044878680464e+00 1.044992917183e+00 1.044708845414e+00 1.044018745324e+00 1.042916822974e+00 1.041393763119e+00 1.039447014439e+00 1.037069135017e+00 1.034257052333e+00 1.031011561571e+00 1.027328277990e+00 1.023212597463e+00 1.018665981180e+00 1.013697443514e+00 1.008317162883e+00 1.002538132831e+00 9.963821578479e-01 9.898691926042e-01 9.830314619284e-01 9.759023060633e-01 9.685212176926e-01 9.609394194356e-01 9.532048391627e-01 9.453807530183e-01 9.375311791675e-01 9.297261996712e-01 9.220435331723e-01 9.145584378645e-01 9.073555057243e-01 9.005135161395e-01 8.941152133163e-01 8.882344174705e-01 8.829414932969e-01 8.783008241402e-01 8.743581060618e-01 8.711553357956e-01 8.687096512598e-01 8.670255296371e-01 8.660923030027e-01 8.658713812151e-01 8.663158519021e-01 8.673516673369e-01 8.688940198120e-01 8.708460114678e-01 8.730892555944e-01 8.755116206401e-01 8.779816319551e-01 8.803767113258e-01 8.825739785573e-01 8.844507002947e-01 8.859071603317e-01 8.868403323044e-01 8.871747986975e-01 8.868493145412e-01 8.858194017745e-01 8.840727539184e-01 8.816047107417e-01 8.784491499879e-01 8.746516493616e-01 8.702846646326e-01 8.654421202860e-01 8.602232179607e-01 8.547593326609e-01 8.491703059062e-01 8.435897238343e-01 8.381490216292e-01 8.329594350303e-01 8.281310755540e-01 8.237390184814e-01 8.198418634259e-01 8.164634840207e-01 8.135952854496e-01 8.112065032413e-01 8.092231672948e-01 8.075665017813e-01 8.061253224529e-01 8.047848229286e-01 8.034362333668e-01 8.019640469930e-01 8.002903141639e-01 7.983451978920e-01 7.961039892277e-01 7.935789839739e-01 7.908157328100e-01 7.879192499588e-01 7.850177568648e-01 7.822907274652e-01 7.799384715536e-01 7.781737383114e-01 7.772235721761e-01 7.772811167790e-01 7.785300154281e-01 7.810890771214e-01 7.850227930575e-01 7.903333409331e-01 7.969341025807e-01 8.046913437281e-01 8.133896776459e-01 8.227807025871e-01 8.325870390248e-01 8.425071983956e-01 8.522684165601e-01 8.615982800367e-01 8.702857246085e-01 8.781605738532e-01 8.851043276411e-01 8.910820324431e-01 8.960918624810e-01 9.002124729070e-01 9.035544676192e-01 9.062600086246e-01 9.085057707645e-01 9.104415318793e-01 9.122223820105e-01 9.139542666038e-01 9.157013125299e-01 9.174822377892e-01 9.192450293374e-01 9.209149402151e-01 9.223628681039e-01 9.234578466333e-01 9.240773184189e-01 9.241148884606e-01 9.235379068261e-01 9.223583431876e-01 9.206877882473e-01 9.187154039152e-01 9.166983001044e-01 9.149785573814e-01 9.139068916914e-01 9.138577579963e-01 9.151592474417e-01 9.180634957517e-01 9.227275397943e-01 9.291611690630e-01 9.372612285644e-01 9.467859402273e-01 9.574049386958e-01 9.687290702696e-01 9.803411420777e-01 9.918665700940e-01 1.002970228604e+00 1.013419135073e+00 1.023077153040e+00 1.027731854113e+00 1.029111297232e+00 1.030766961708e+00 1.035780034810e+00 1.044680981239e+00 1.055138865047e+00 1.063657417524e+00 1.067993106272e+00 1.068633256046e+00 1.068451119973e+00 1.070783845722e+00 1.077113068852e+00 1.085987405034e+00 1.094022462159e+00 1.098170659587e+00 1.097664217621e+00 1.094446989855e+00 1.091848493977e+00 1.092302293996e+00 1.095659812814e+00 1.099325181640e+00 1.100081267146e+00 1.096293171859e+00 1.089035512381e+00 1.081432257344e+00 1.076603738949e+00 1.075565229784e+00 1.076533524268e+00 1.076181166925e+00 1.071917060115e+00 1.063593801787e+00 1.053570593999e+00 1.045125165213e+00 1.040227774981e+00 1.038158024075e+00 1.036073917074e+00 1.031087653081e+00 1.022346117903e+00 1.011755944886e+00 1.002907975207e+00 9.988074005620e-01 9.999092166776e-01 1.003967031481e+00 1.007787323246e+00 1.009522705238e+00 1.009937407741e+00 1.011828471207e+00 1.017972267737e+00 1.029010372228e+00 1.042842548138e+00 1.055960383091e+00 1.065681481760e+00 1.071761225031e+00 1.076359252965e+00 1.082434579690e+00 1.091624906040e+00 1.103049707667e+00 1.113879476329e+00 1.121254257802e+00 1.124137155632e+00 1.123897606860e+00 1.123318131744e+00 1.124657338488e+00 1.128017051483e+00 1.131223154028e+00 1.131302223971e+00 1.126478694128e+00 1.117355899962e+00 1.106603000283e+00 1.097302241509e+00 1.090984443103e+00 1.086740971745e+00 1.082061328594e+00 1.074747748365e+00 1.064562711959e+00 1.053505607549e+00 1.044500129297e+00 1.039316318016e+00 1.037206822183e+00 1.035255059039e+00 1.030214634519e+00 1.020536425430e+00 1.007267793607e+00 9.933112996634e-01 9.815320183902e-01 9.729252647307e-01 9.661242844873e-01 9.586429294971e-01 9.489002428791e-01 9.375507731468e-01 9.272789542730e-01 9.210765245208e-01 9.194155774215e-01 9.083868000216e-01 8.695164876529e-01 7.924857307165e-01 7.548512920599e-01 8.001718243854e-01 8.797847792458e-01 9.166951640757e-01 8.755577694635e-01 7.807015765088e-01 7.109788567491e-01 7.384793831405e-01 8.302672929299e-01 8.959472512979e-01 8.828936847781e-01 7.999802314149e-01 7.151325219803e-01 7.143406607766e-01 7.969386864085e-01 8.773684039704e-01 8.907875832324e-01 8.334890766301e-01 7.630328521853e-01 7.634244205132e-01 8.487444671357e-01 9.432020812213e-01 9.749641278881e-01 9.257581812665e-01 8.371087894697e-01 7.928080983024e-01 8.412332896536e-01 9.290042479927e-01 9.723124663561e-01 9.323801432715e-01 8.338733634253e-01 7.605797335316e-01 7.925588533613e-01 8.974147551195e-01 9.758953459456e-01 9.652044889538e-01 8.664733128546e-01 7.493310967401e-01 7.281115228263e-01 8.325426858551e-01 9.613940324767e-01 1.021315781916e+00 9.841644228061e-01 8.852761308559e-01 8.096011547078e-01 8.270994591413e-01 9.039128032317e-01 9.504792602429e-01 9.151400983760e-01 8.123621151868e-01 7.232481821503e-01 7.422231012176e-01 8.491170888255e-01 9.371143297331e-01 9.332539166100e-01 8.308965292093e-01 6.965677015313e-01 6.605881507810e-01 7.744406290037e-01 9.254178846936e-01 1.007591568328e+00 9.888911010907e-01 9.053557686350e-01 8.458770729261e-01 8.827429896054e-01 9.804339907600e-01 1.047576071581e+00 1.031545998231e+00 9.471963699081e-01 8.745884161963e-01 9.032798612305e-01 1.019590873598e+00 1.125300445576e+00 1.145325125661e+00 1.067085195537e+00 9.446405254672e-01 8.818517374087e-01 9.406626114986e-01 1.056664096866e+00 1.130222251003e+00 1.115116200727e+00 1.030193056676e+00 9.451671379193e-01 9.307358957646e-01 9.808020747508e-01 1.023187853482e+00 1.003001134863e+00 9.234095297772e-01 8.447662230441e-01 8.401972619727e-01 9.079508077455e-01 9.723210585977e-01 9.711266837689e-01 8.986319357059e-01 8.089543142668e-01 7.852023079605e-01 8.483605735421e-01 9.266083778743e-01 9.464019860622e-01 8.889512645585e-01 7.980943065656e-01
 6.115870956378e-01 6.103787072746e-01 6.092457443150e-01 6.085522432291e-01 6.082155995408e-01 6.077549622567e-01 6.068026743424e-01 6.055060610530e-01 6.043504882607e-01 6.036455598079e-01 6.032384907120e-01 6.026920351986e-01 6.017005419353e-01 6.003841308394e-01 5.991938268083e-01 5.984636217340e-01 5.980405148436e-01 5.974293130013e-01 5.963285864801e-01 5.949421631624e-01 5.937441369275e-01 5.929939804272e-01 5.924973019737e-01 5.918070100960e-01 5.906617726825e-01 5.892453701355e-01 5.880167650385e-01 5.872337108573e-01 5.866800287507e-01 5.858967043336e-01 5.846591958940e-01 5.831942348654e-01 5.819421847065e-01 5.811194218081e-01 5.804956842955e-01 5.796185817780e-01 5.782777531322e-01 5.767408731858e-01 5.754748792546e-01 5.746402432878e-01 5.739246930036e-01 5.728914160985e-01 5.714316769628e-01 5.698614570520e-01 5.685930855177e-01 5.677103515038e-01 5.668904436121e-01 5.657352933294e-01 5.641851982126e-01 5.625745387502e-01 5.612750829919e-01 5.603230980660e-01 5.594012045495e-01 5.581549959068e-01 5.565371185639e-01 5.548613769969e-01 5.535026857906e-01 5.525063570967e-01 5.515278164671e-01 5.501828073466e-01 5.484488381241e-01 5.466930752606e-01 5.453038106738e-01 5.442884857933e-01 5.432446654902e-01 5.417714864664e-01 5.399040112786e-01 5.380899496039e-01 5.367132362984e-01 5.356771740280e-01 5.345132859329e-01 5.328793129369e-01 5.309151733069e-01 5.290971648622e-01 5.277354700756e-01 5.266423970985e-01 5.253339920884e-01 5.235557842806e-01 5.215403556132e-01 5.197451528285e-01 5.183729622019e-01 5.171790791726e-01 5.157310616372e-01 5.138601190326e-01 5.118278908580e-01 5.100407662977e-01 5.086263428252e-01 5.073178104308e-01 5.057476715560e-01 5.038141863833e-01 5.017728519133e-01 4.999682103982e-01 4.984849670455e-01 4.970668865407e-01 4.953910433374e-01 4.933978664032e-01 4.913358541445e-01 4.894965454711e-01 4.879273361025e-01 4.863926384181e-01 4.846204266909e-01 4.825750100953e-01 4.804856432734e-01 4.785968413728e-01 4.769315614415e-01 4.752802658938e-01 4.734227863870e-01 4.713393979850e-01 4.692193748677e-01 4.672666381669e-01 4.655011435571e-01 4.637484109787e-01 4.618218476328e-01 4.597013207255e-01 4.575414143345e-01 4.555163518124e-01 4.536531078030e-01 4.518080348070e-01 4.498140566798e-01 4.476481683141e-01 4.454434582101e-01 4.433465715911e-01 4.413805191387e-01 4.394316314038e-01 4.373655841601e-01 4.351620206637e-01 4.329208542042e-01 4.307528474086e-01 4.286765235912e-01 4.266190839203e-01 4.244917642740e-01 4.222659736167e-01 4.199926438785e-01 4.177494873500e-01 4.155699875402e-01 4.134198473092e-01 4.112373785272e-01 4.089799456930e-01 4.066634220332e-01 4.043500413276e-01 4.020843832412e-01 3.998504949513e-01 3.975973689698e-01 3.952841235244e-01 3.929197188038e-01 3.905481451334e-01 3.882051373456e-01 3.858840203291e-01 3.835482870496e-01 3.811731615069e-01 3.787631472124e-01 3.763399933193e-01 3.739263904957e-01 3.715198589276e-01 3.691057459044e-01 3.666697201781e-01 3.642148349348e-01 3.617456019596e-01 3.592673337236e-01 3.567828889452e-01 3.542941074311e-01 3.518010189440e-01 3.493009454659e-01 3.467871009631e-01 3.442522715181e-01 3.417014547901e-01 3.391460902577e-01 3.365947775801e-01 3.340456775660e-01 3.314858938284e-01 3.289035795904e-01 3.262979833290e-01 3.236832749728e-01 3.210740103090e-01 3.184711546608e-01 3.158622731533e-01 3.132351345904e-01 3.105846732849e-01 3.079248465826e-01 3.052659341581e-01 3.026080811808e-01 2.999468832485e-01 2.972764386681e-01 2.945931823221e-01 2.919001050733e-01 2.891994101236e-01 2.864921930820e-01 2.837812145194e-01 2.810706026733e-01 2.783553740470e-01 2.756295596874e-01 2.728922360899e-01 2.701462673833e-01 2.673973927248e-01 2.646497283896e-01 2.618999101667e-01 2.591415700045e-01 2.563723951618e-01 2.535971395123e-01 2.508229818664e-01 2.480506923451e-01 2.452740651399e-01 2.424864496607e-01 2.396908849880e-01 2.368961143683e-01 2.341083842982e-01 2.313200912389e-01 2.285237073939e-01 2.257169921624e-01 2.229093112174e-01 2.201091552427e-01 2.173154896171e-01 2.145178254848e-01 2.117122496370e-01 2.089042495682e-01 2.061050670946e-01 2.033160668593e-01 2.005295522907e-01 1.977378622955e-01 1.949469355017e-01 1.921665997119e-01 1.894006262396e-01 1.866426956305e-01 1.838862370191e-01 1.811338515366e-01 1.783953216957e-01 1.756765957686e-01 1.729717202423e-01 1.702749163953e-01 1.675894226616e-01 1.649221256761e-01 1.622793888213e-01 1.596585405447e-01 1.570522518381e-01 1.544647029274e-01 1.519048385777e-01 1.493754169906e-01 1.468726509290e-01 1.443975935774e-01 1.419512974299e-01 1.395410396480e-01 1.371716389443e-01 1.348401270456e-01 1.325467060265e-01 1.302979618231e-01 1.280989828299e-01 1.259532398358e-01 1.238615987345e-01 1.218245367651e-01 1.198488690437e-01 1.179426488847e-01 1.161067619298e-01 1.143429104999e-01 1.126563442648e-01 1.110513030747e-01 1.095346839355e-01 1.081106714882e-01 1.067801674289e-01 1.055488193547e-01 1.044220324001e-01 1.034025754996e-01 1.024955235414e-01 1.017037975929e-01 1.010308113975e-01 1.004797976745e-01 1.000533559178e-01 9.975303075896e-02 9.958171152658e-02 9.954039415144e-02 9.962934426420e-02 9.984914643205e-02 1.001988528752e-01 1.006788410912e-01 1.012875401585e-01 1.020219482145e-01 1.028805355990e-01 1.038614893252e-01 1.049613326324e-01 1.061777778209e-01 1.075055251198e-01 1.089407096882e-01 1.104801541223e-01 1.121208905235e-01 1.138594890311e-01 1.156914925178e-01 1.176112331772e-01 1.196143257596e-01 1.216978314233e-01 1.238574922493e-01 1.260913260361e-01 1.283961096413e-01 1.307666181442e-01 1.331988032729e-01 1.356896041134e-01 1.382351342167e-01 1.408340053026e-01 1.434841718523e-01 1.461829224526e-01 1.489279503447e-01 1.517147425946e-01 1.545395721545e-01 1.574020363055e-01 1.603012632691e-01 1.632358016353e-01 1.662048677731e-01 1.692048828518e-01 1.722315039679e-01 1.752834478863e-01 1.783611984751e-01 1.814643386225e-01 1.845947988927e-01 1.877479184735e-01 1.909191062441e-01 1.941078729893e-01 1.973143256613e-01 2.005400895301e-01 2.037856387678e-01 2.070477090154e-01 2.103218550641e-01 2.136091273335e-01 2.169065538633e-01 2.202183016156e-01 2.235452821909e-01 2.268834018505e-01 2.302310222989e-01 2.335846829610e-01 2.369455490655e-01 2.403177311004e-01 2.436999182315e-01 2.470896631652e-01 2.504857888502e-01 2.538841767921e-01 2.572866279230e-01 2.606972166345e-01 2.641139754120e-01 2.675359062174e-01 2.709610846930e-01 2.743850005976e-01 2.778117293412e-01 2.812440401444e-01 2.846788551426e-01 2.881168569414e-01 2.915540390085e-01 2.949891746999e-01 2.984258143391e-01 3.018652280260e-01 3.053050462754e-01 3.087450531092e-01 3.121800866798e-01 3.156145441510e-01 3.190486593461e-01 3.224823932537e-01 3.259148395297e-01 3.293436875772e-01 3.327668747983e-01 3.361894650510e-01 3.396098819924e-01 3.430271119002e-01 3.464406124874e-01 3.498476493366e-01 3.532504557126e-01 3.566497651254e-01 3.600456446886e-01 3.634368331367e-01 3.668205073429e-01 3.701974457634e-01 3.735697718096e-01 3.769363773095e-01 3.802976193283e-01 3.836517593522e-01 3.869969515577e-01 3.903351180951e-01 3.936673024351e-01 3.969915994376e-01 4.003087845052e-01 4.036159257834e-01 4.069138781251e-01 4.102046566011e-01 4.134866769094e-01 4.167595912372e-01 4.200232206317e-01 4.232749771830e-01 4.265186192134e-01 4.297527369930e-01 4.329751713747e-01 4.361886327213e-01 4.393903163376e-01 4.425808142990e-01 4.457610094403e-01 4.489292591736e-01 4.520861094764e-01 4.552318599572e-01 4.583644878439e-01 4.614858239178e-01 4.645946648943e-01 4.676899545973e-01 4.707738292737e-01 4.738438842021e-01 4.769009999146e-01 4.799444887337e-01 4.829744095123e-01 4.859908586214e-01 4.889933238246e-01 4.919813450888e-01 4.949550246928e-01 4.979133384657e-01 5.008572383082e-01 5.037870237495e-01 5.067003788899e-01 5.095988269269e-01 5.124822991485e-01 5.153481205470e-01 5.181997248275e-01 5.210335910798e-01 5.238516145835e-01 5.266541316015e-01 5.294390918213e-01 5.322076383397e-01 5.349582227279e-01 5.376912140369e-01 5.404076575775e-01 5.431064382704e-01 5.457870603875e-01 5.484503678251e-01 5.510942929070e-01 5.537211294156e-01 5.563285627980e-01 5.589171667373e-01 5.614884274589e-01 5.640392669926e-01 5.665705716504e-01 5.690832202676e-01 5.715764210348e-01 5.740505750765e-01 5.765041760646e-01 5.789372508098e-01 5.813502432864e-01 5.837435545948e-01 5.861162173468e-01 5.884684433226e-01 5.907988993427e-01 5.931093034243e-01 5.953987181087e-01 5.976667846770e-01 5.999134250596e-01 6.021383407862e-01 6.043415689358e-01 6.065239207791e-01 6.086835555129e-01 6.108215841888e-01 6.129368741073e-01 6.150306796824e-01 6.171023940073e-01 6.191502619506e-01 6.211776635813e-01 6.231808616679e-01 6.251610556320e-01 6.271197678525e-01 6.290547217362e-01 6.309663561478e-01 6.328555051599e-01 6.347203716591e-01 6.365629395460e-01 6.383813551444e-01 6.401762618669e-01 6.419482674138e-01 6.436956046799e-01 6.454202153113e-01 6.471198668044e-01 6.487956521086e-01 6.504491244083e-01 6.520768452341e-01 6.536817593610e-01 6.552618184407e-01 6.568173026340e-01 6.583501672296e-01 6.598577486145e-01 6.613416027982e-01 6.628009655751e-01 6.642351163818e-01 6.656470621382e-01 6.670322457040e-01 6.683944425272e-01 6.697334399250e-01 6.710455076446e-01 6.723351249288e-01 6.735995730995e-01 6.748398481630e-01 6.760563117040e-01 6.772468136586e-01 6.784156269659e-01 6.795582130630e-01 6.806768508798e-01 6.817732126377e-01 6.828426273540e-01 6.838906466267e-01 6.849131299727e-01 6.859118377646e-01 6.868877901859e-01 6.878378413656e-01 6.887659221646e-01 6.896703115453e-01 6.905503383428e-01 6.914085499518e-01 6.922411029357e-01 6.930519416004e-01 6.938399251416e-01 6.946037811049e-01 6.953464410261e-01 6.960641092430e-01 6.967613314284e-01 6.974356370319e-01 6.980860343455e-01 6.987171477793e-01 6.993241072804e-01 6.999105053153e-01 7.004750314871e-01 7.010163932706e-01 7.015394214351e-01 7.020386222884e-01 7.025191609408e-01 7.029786517558e-01 7.034166017533e-01 7.038367411711e-01 7.042340206622e-01 7.046138970943e-01 7.049736814572e-01 7.053134555756e-01 7.056359374471e-01 7.059375345949e-01 7.062221921624e-01 7.064887481881e-01 7.067363216257e-01 7.069685358958e-01 7.071805718020e-01 7.073782964998e-01 7.075574062578e-01 7.077211314255e-01 7.078703310196e-01 7.080008286704e-01 7.081188689400e-01 7.082199342931e-01 7.083063959437e-01 7.083802297644e-01 7.084384205141e-01 7.084853943602e-01 7.085175048331e-01 7.085366462751e-01 7.085451333176e-01 7.085394620972e-01 7.085244343469e-01 7.084970541390e-01 7.084588861107e-01 7.084109104229e-01 7.083527357968e-01 7.082863396820e-01 7.082097011792e-01 7.081245724160e-01 7.080328786008e-01 7.079317488156e-01 7.078257723247e-01 7.077103700827e-01 7.075909273840e-01 7.074655083729e-01 7.073333369245e-01 7.071991499560e-01 7.070585458225e-01 7.069150064832e-01 7.067688949831e-01 7.066190847837e-01 7.064688580243e-01 7.063152319517e-01 7.061614792373e-01 7.060070272491e-01 7.058511446760e-01 7.056984018360e-01 7.055434134388e-01 7.053929853465e-01 7.052429454116e-01 7.050956352094e-01 7.049531046630e-01 7.048115952094e-01 7.046769541251e-01 7.045452827857e-01 7.044192121510e-01 7.042997019989e-01 7.041849317850e-01 7.040790998937e-01 7.039788466608e-01 7.038871401524e-01 7.038050517673e-01 7.037298685367e-01 7.036667049091e-01 7.036110912793e-01 7.035677739987e-01 7.035346342728e-01 7.035124084298e-01 7.035047218327e-01 7.035059417220e-01 7.035234139518e-01 7.035526030386e-01 7.035957784911e-01 7.036551810632e-01 7.037260895291e-01 7.038164240290e-01 7.039197647903e-01 7.040402962295e-01 7.041777685253e-01 7.043299954539e-01 7.045038198699e-01 7.046911423835e-01 7.048987160036e-01 7.051257055267e-01 7.053691568507e-01 7.056358219840e-01 7.059178091048e-01 7.062225285933e-01 7.065467649441e-01 7.068902923205e-01 7.072572852707e-01 7.076417749358e-01 7.080507172840e-01 7.084795084612e-01 7.089301554822e-01 7.094048668516e-01 7.098979072127e-01 7.104172333892e-01 7.109564570319e-01 7.115191346049e-01 7.121049295596e-01 7.127112183560e-01 7.133451696551e-01 7.139970671324e-01 7.146753140601e-01 7.153759703071e-01 7.160976532285e-01 7.168469610839e-01 7.176140527567e-01 7.184082525145e-01 7.192234298707e-01 7.200614313559e-01 7.209256622928e-01 7.218070683671e-01 7.227166223787e-01 7.236444279427e-01 7.245963822920e-01 7.255719588803e-01 7.265654967156e-01 7.275864547340e-01 7.286236796113e-01 7.296851995584e-01 7.307682446626e-01 7.318684669158e-01 7.329949238760e-01 7.341350630736e-01 7.353001198865e-01 7.364828557594e-01 7.376836482235e-01 7.389073559160e-01 7.401430971132e-01 7.414032393244e-01 7.426769280732e-01 7.439694015405e-01 7.452795649156e-01 7.466019388961e-01 7.479465254354e-01 7.493000735429e-01 7.506731594708e-01 7.520591774299e-01 7.534568919667e-01 7.548733309451e-01 7.562959556126e-01 7.577365337361e-01 7.591861421102e-01 7.606457511008e-01 7.621206162534e-01 7.635988988997e-01 7.650928471466e-01 7.665916624681e-01 7.680997347096e-01 7.696177624522e-01 7.711385216741e-01 7.726709546124e-01 7.742048928466e-01 7.757467250686e-01 7.772926313528e-01 7.788401595843e-01 7.803960832002e-01 7.819484126443e-01 7.835073858483e-01 7.850667736048e-01 7.866252308582e-01 7.881886363695e-01 7.897446410772e-01 7.913066416711e-01 7.928624552751e-01 7.944163152094e-01 7.959708579680e-01 7.975152382877e-01 7.990629571167e-01 8.005996506903e-01 8.021344489899e-01 8.036636516852e-01 8.051826849642e-01 8.067006757894e-01 8.082039118081e-01 8.097034371615e-01 8.111934850258e-01 8.126708659479e-01 8.141442711789e-01 8.155995872794e-01 8.170502430998e-01 8.184861618387e-01 8.199094697918e-01 8.213234588459e-01 8.227182622756e-01 8.241062596103e-01 8.254749450382e-01 8.268303787998e-01 8.281731980536e-01 8.294949851669e-01 8.308071038011e-01 8.320974211392e-01 8.333734373619e-01 8.346322850153e-01 8.358695387581e-01 8.370959250120e-01 8.382961604119e-01 8.394826625462e-01 8.406485402726e-01 8.417922116405e-01 8.429212768882e-01 8.440230298401e-01 8.451105251477e-01 8.461723440919e-01 8.472148261849e-01 8.482374943752e-01 8.492336590199e-01 8.502139930874e-01 8.511663648421e-01 8.520989706956e-01 8.530091000645e-01 8.538933793338e-01 8.547593471069e-01 8.555962046025e-01 8.564135887033e-01 8.572062947364e-01 8.579722897567e-01 8.587188947467e-01 8.594354831671e-01 8.601334670361e-01 8.608044911760e-01 8.614498948113e-01 8.620743773937e-01 8.626681048631e-01 8.632433814111e-01 8.637892447137e-01 8.643115642264e-01 8.648104042980e-01 8.652799164169e-01 8.657306464209e-01 8.661503978357e-01 8.665495257326e-01 8.669222937411e-01 8.672676029431e-01 8.675931106668e-01 8.678884665363e-01 8.681626507952e-01 8.684093594805e-01 8.686316477711e-01 8.688316290359e-01 8.690028046438e-01 8.691535876019e-01 8.692768646278e-01 8.693761012577e-01 8.694536096909e-01 8.695018991664e-01 8.695316433458e-01 8.695328554929e-01 8.695118891265e-01 8.694673845870e-01 8.693960344853e-01 8.693053834880e-01 8.691872630884e-01 8.690477254699e-01 8.688847745792e-01 8.686957997855e-01 8.684880444381e-01 8.682529003823e-01 8.679983587410e-01 8.677183367461e-01 8.674140925002e-01 8.670912933779e-01 8.667411148138e-01 8.663716530761e-01 8.659780718264e-01 8.655621494961e-01 8.651260967202e-01 8.646635271491e-01 8.641834154950e-01 8.636782778369e-01 8.631522679629e-01 8.626048112383e-01 8.620325376841e-01 8.614432784479e-01 8.608288760203e-01 8.601947481606e-01 8.595397138922e-01 8.588606762827e-01 8.581649204806e-01 8.574449005134e-01 8.567054979103e-01 8.559460913568e-01 8.551642246088e-01 8.543648735146e-01 8.535426818579e-01 8.527028792675e-01 8.518430057611e-01 8.509620872123e-01 8.500648872778e-01 8.491463187940e-01 8.482118208605e-01 8.472576372894e-01 8.462852471269e-01 8.452980388598e-01 8.442898710786e-01 8.432686915282e-01 8.422293891368e-01 8.411745976530e-01 8.401065283214e-01 8.390206557968e-01 8.379246034977e-01 8.368128760936e-01 8.356891019646e-01 8.345548454934e-01 8.334064431406e-01 8.322509537981e-01 8.310839395055e-01 8.299093456941e-01 8.287278650163e-01 8.275377562600e-01 8.263450404717e-01 8.251456315042e-01 8.239458562132e-01 8.227433069474e-01 8.215387615132e-01 8.203389447071e-01 8.191383758578e-01 8.179437023052e-01 8.167551736345e-01 8.155721274561e-01 8.144021280116e-01 8.132394442979e-01 8.120931903191e-01 8.109620190215e-01 8.098465537203e-01 8.087534284626e-01 8.076803677576e-01 8.066346762541e-01 8.056137894153e-01 8.046229582013e-01 8.036667255937e-01 8.027425686130e-01 8.018605634455e-01 8.010159665826e-01 8.002170833009e-01 7.994665803277e-01 7.987645107134e-01 7.981194783043e-01 7.975270582724e-01 7.969978283334e-01 7.965324695034e-01 7.961325415830e-01 7.958062722471e-01 7.955502577358e-01 7.953759176149e-01 7.952811559116e-01 7.952714483693e-01 7.953524104293e-01 7.955215112144e-01 7.957909789158e-01 7.961560966431e-01 7.966248110230e-01 7.972007640794e-01 7.978823316793e-01 7.986818158623e-01 7.995922832455e-01 8.006235659445e-01 8.017776490801e-01 8.030529581151e-01 8.044599380848e-01 8.059917302187e-01 8.076588599184e-01 8.094602225513e-01 8.113946703664e-01 8.134713809751e-01 8.156828471833e-01 8.180405021735e-01 8.205364187973e-01 8.231755458613e-01 8.259604565628e-01 8.288863702442e-01 8.319608093112e-01 8.351750102897e-01 8.385346575440e-01 8.420393002085e-01 8.456818173440e-01 8.494699055823e-01 8.533926308591e-01 8.574559457242e-01 8.616543867158e-01 8.659833017851e-01 8.704463534917e-01 8.750327084412e-01 8.797472876041e-01 8.845797790823e-01 8.895289046180e-01 8.945935033934e-01 8.997619595195e-01 9.050384930133e-01 9.104097647565e-01 9.158773201611e-01 9.214333749263e-01 9.270691060543e-01 9.327874089999e-01 9.385709911326e-01 9.444231792351e-01 9.503341888007e-01 9.562940783803e-01 9.623035443097e-01 9.683460300512e-01 9.744251260423e-01 9.805262045885e-01 9.866435538954e-01 9.927751264660e-01 9.989040483321e-01 1.005033097066e+00 1.011146717643e+00 1.017241255317e+00 1.023311037896e+00 1.029340921038e+00 1.035334537380e+00 1.041272518040e+00 1.047155970406e+00 1.052975259763e+00 1.058717495468e+00 1.064385481565e+00 1.069960755537e+00 1.075445236630e+00 1.080826903375e+00 1.086098033848e+00 1.091257865016e+00 1.096289570012e+00 1.101196761528e+00 1.105965330925e+00 1.110591702440e+00 1.115073543719e+00 1.119396475985e+00 1.123564407856e+00 1.127564215145e+00 1.131394871612e+00 1.135051673489e+00 1.138525329089e+00 1.141819497052e+00 1.144920851318e+00 1.147834751069e+00 1.150551913557e+00 1.153069627117e+00 1.155391098574e+00 1.157505000864e+00 1.159419170370e+00 1.161124537958e+00 1.162624482805e+00 1.163920528528e+00 1.165004858671e+00 1.165888775806e+00 1.166563821313e+00 1.167037227055e+00 1.167311982272e+00 1.167383040299e+00 1.167265909861e+00 1.166952039594e+00 1.166455059494e+00 1.165776498699e+00 1.164919046085e+00 1.163897629453e+00 1.162707076874e+00 1.161366617080e+00 1.159876737156e+00 1.158246054831e+00 1.156491113949e+00 1.154609255312e+00 1.152625134272e+00 1.150538655217e+00 1.148365480761e+00 1.146119546072e+00 1.143806946440e+00 1.141450067747e+00 1.139052057854e+00 1.136633097683e+00 1.134207251532e+00 1.131782540129e+00 1.129383914370e+00 1.127015065794e+00 1.124698516149e+00 1.122447367921e+00 1.120271842072e+00 1.118196171447e+00 1.116224406656e+00 1.114379260854e+00 1.112670204414e+00 1.111110489046e+00 1.109718565129e+00 1.108497773917e+00 1.107468931877e+00 1.106636401071e+00 1.106013516856e+00 1.105609370550e+00 1.105427327310e+00 1.105483429100e+00 1.105772594220e+00 1.106307675862e+00 1.107088238715e+00 1.108113366843e+00 1.109389939654e+00 1.110909029483e+00 1.112675707507e+00 1.114680743863e+00 1.116919011791e+00 1.119388838960e+00 1.122073605648e+00 1.124972719487e+00 1.128068155678e+00 1.131350226322e+00 1.134809988260e+00 1.138423618744e+00 1.142186903335e+00 1.146074700293e+00 1.150073077482e+00 1.154167527092e+00 1.158330564842e+00 1.162554007179e+00 1.166810555879e+00 1.171083023106e+00 1.175352304927e+00 1.179594168112e+00 1.183794027207e+00 1.187926113326e+00 1.191973445127e+00 1.195914658978e+00 1.199729988416e+00 1.203401638357e+00 1.206907915921e+00 1.210233838297e+00 1.213358273603e+00 1.216267274855e+00 1.218943158933e+00 1.221368463593e+00 1.223532761091e+00 1.225416613757e+00 1.227012943588e+00 1.228306092602e+00 1.229285077888e+00 1.229943882879e+00 1.230266788158e+00 1.230253918552e+00 1.229892811255e+00 1.229179200010e+00 1.228112462376e+00 1.226682182917e+00 1.224894428911e+00 1.222741130549e+00 1.220225345835e+00 1.217351514800e+00 1.214115114659e+00 1.210526825733e+00 1.206585526860e+00 1.202301149745e+00 1.197679536440e+00 1.192726704694e+00 1.187455984898e+00 1.181872727319e+00 1.175991617836e+00 1.169823451698e+00 1.163380814345e+00 1.156681229754e+00 1.149735369944e+00 1.142564433571e+00 1.135181610300e+00 1.127605897702e+00 1.119860826519e+00 1.111958388902e+00 1.103927549481e+00 1.095784930263e+00 1.087553164949e+00 1.079259614026e+00 1.070923336105e+00 1.062573042057e+00 1.054230716728e+00 1.045924607056e+00 1.037682239697e+00 1.029526547639e+00 1.021490224155e+00 1.013596254819e+00 1.005875089023e+00 9.983551025050e-01 9.910613661726e-01 9.840250173471e-01 9.772694823989e-01 9.708235514429e-01 9.647138494604e-01 9.589620831951e-01 9.535959201588e-01 9.486340654845e-01 9.440990160672e-01 9.400091752378e-01 9.363794434792e-01 9.332249358557e-01 9.305570242088e-01 9.283840948923e-01 9.267115319511e-01 9.255433982362e-01 9.248773100551e-01 9.247091682750e-01 9.250343755746e-01 9.258389459552e-01 9.271128741769e-01 9.288363106972e-01 9.309901727874e-01 9.335534834238e-01 9.364975441293e-01 9.397996494122e-01 9.434259445813e-01 9.473460490993e-01 9.515300887585e-01 9.559385990060e-01 9.605428015177e-01 9.653032772562e-01 9.701845609650e-01 9.751534539872e-01 9.801708483366e-01 9.852058567138e-01 9.902218999403e-01 9.951865489448e-01 1.000069115261e+00 1.004836129471e+00 1.009462625153e+00 1.013918359416e+00 1.018178621492e+00 1.022218035211e+00 1.026014297447e+00 1.029548795413e+00 1.032798927897e+00 1.035749525004e+00 1.038383820009e+00 1.040686113684e+00 1.042647129615e+00 1.044248548808e+00 1.045485987814e+00 1.046346170574e+00 1.046821829514e+00 1.046907909898e+00 1.046592745765e+00 1.045875422966e+00 1.044748370289e+00 1.043207443079e+00 1.041253252482e+00 1.038880558601e+00 1.036091622586e+00 1.032885427447e+00 1.029266058443e+00 1.025239430586e+00 1.020809808578e+00 1.015991511876e+00 1.010793704052e+00 1.005235283041e+00 9.993368743999e-01 9.931223962828e-01 9.866240039704e-01 9.798725652475e-01 9.729126904607e-01 9.657876330460e-01 9.585493835309e-01 9.512560686994e-01 9.439661844658e-01 9.367510946659e-01 9.296786134958e-01 9.228222528689e-01 9.162582540363e-01 9.100596921462e-01 9.043029567356e-01 8.990540468745e-01 8.943785653980e-01 8.903316783988e-01 8.869570148623e-01 8.842884515318e-01 8.823391802289e-01 8.811153273374e-01 8.805963451230e-01 8.807507338568e-01 8.815264689515e-01 8.828510174319e-01 8.846464501078e-01 8.868088047056e-01 8.892315438191e-01 8.917968211234e-01 8.943782174554e-01 8.968573230281e-01 8.991030505383e-01 9.010002201922e-01 9.024387744212e-01 9.033160283883e-01 9.035517745553e-01 9.030712164349e-01 9.018304664072e-01 8.997991651734e-01 8.969688938827e-01 8.933615708835e-01 8.890114992049e-01 8.839868239111e-01 8.783661436635e-01 8.722536288585e-01 8.657710723474e-01 8.590426420855e-01 8.522122911293e-01 8.454160219942e-01 8.387912483863e-01 8.324641095242e-01 8.265384553408e-01 8.211089744527e-01 8.162283495913e-01 8.119314458340e-01 8.082146555399e-01 8.050442997811e-01 8.023668318992e-01 8.000907210204e-01 7.981245515377e-01 7.963560198795e-01 7.946778538267e-01 7.929950587592e-01 7.912208939786e-01 7.893099899796e-01 7.872317159593e-01 7.850062351849e-01 7.826885596958e-01 7.803677656599e-01 7.781841871653e-01 7.762904407267e-01 7.748748570625e-01 7.741303168353e-01 7.742401821167e-01 7.753820281665e-01 7.776775075655e-01 7.812232077242e-01 7.860367759979e-01 7.920796043432e-01 7.992536680879e-01 8.073829302985e-01 8.162633493783e-01 8.256340487834e-01 8.352275438572e-01 8.447692395362e-01 8.539892239259e-01 8.626695172534e-01 8.706044181714e-01 8.776648274133e-01 8.837666138816e-01 8.888805362682e-01 8.930527474264e-01 8.963531980922e-01 8.989161362493e-01 9.008889144608e-01 9.024284127447e-01 9.036980962848e-01 9.048170576176e-01 9.058908511489e-01 9.069588360713e-01 9.080162133266e-01 9.090149667584e-01 9.098480145598e-01 9.104047196317e-01 9.105455882531e-01 9.101611739195e-01 9.091749727234e-01 9.075601789099e-01 9.053823373892e-01 9.027672292286e-01 8.999447022604e-01 8.972138668341e-01 8.949253748199e-01 8.934743285077e-01 8.932292966805e-01 8.945286302575e-01 8.976131748348e-01 9.026061036687e-01 9.095010467182e-01 9.181388964236e-01 9.282516861989e-01 9.394628807480e-01 9.513512480940e-01 9.634842387338e-01 9.754549920241e-01 9.869410598448e-01 9.976946431910e-01 1.007592197212e+00 1.016605564942e+00 1.020775719438e+00 1.021741212021e+00 1.023049104155e+00 1.027774615337e+00 1.036450133325e+00 1.046753457252e+00 1.055192424006e+00 1.059505876516e+00 1.060126006896e+00 1.059853706414e+00 1.061947917629e+00 1.067847783624e+00 1.076105517392e+00 1.083374994618e+00 1.086651614273e+00 1.085185550730e+00 1.080922505567e+00 1.077188998670e+00 1.076434201879e+00 1.078555454080e+00 1.081020315937e+00 1.080680425365e+00 1.075944397963e+00 1.067904862488e+00 1.059670732137e+00 1.054328185592e+00 1.052850523424e+00 1.053431330078e+00 1.052766065186e+00 1.048330620441e+00 1.040066475285e+00 1.030413512421e+00 1.022685786095e+00 1.018833993150e+00 1.018100376608e+00 1.017641610891e+00 1.014645259641e+00 1.008377683806e+00 1.000827305623e+00 9.955470963149e-01 9.953390240028e-01 1.000364803146e+00 1.008127661657e+00 1.015316030550e+00 1.020076483337e+00 1.023182960157e+00 1.027384935577e+00 1.035344838429e+00 1.047594612413e+00 1.062011340711e+00 1.075164403525e+00 1.084507182486e+00 1.089927304151e+00 1.093669391595e+00 1.098725458040e+00 1.106731677597e+00 1.116796923145e+00 1.126087385148e+00 1.131739992654e+00 1.132719299321e+00 1.130408978699e+00 1.127629815628e+00 1.126711015673e+00 1.127853556485e+00 1.128999191111e+00 1.127301087492e+00 1.121119782135e+00 1.111207335100e+00 1.100376395030e+00 1.091808940093e+00 1.087049277661e+00 1.085114786786e+00 1.083376034102e+00 1.079515687479e+00 1.073168528927e+00 1.066167157674e+00 1.061188814645e+00 1.059721094202e+00 1.060785273808e+00 1.061358667165e+00 1.058211958086e+00 1.049877721886e+00 1.037464117280e+00 1.023882836302e+00 1.011958541093e+00 1.002627840389e+00 9.944801421924e-01 9.850168282279e-01 9.727063009612e-01 9.583958035416e-01 9.451853638422e-01 9.367222541520e-01 9.346638876055e-01 9.365411764601e-01 9.077358506632e-01 8.321850495894e-01 7.788729149041e-01 8.031457681956e-01 8.739622903282e-01 9.142444851964e-01 8.793071663634e-01 7.842913068633e-01 7.047058760038e-01 7.238510706312e-01 8.206717403787e-01 8.996560499031e-01 8.979690394097e-01 8.155061662361e-01 7.159874820438e-01 6.980905591437e-01 7.826878780914e-01 8.814698147375e-01 9.153892087987e-01 8.680267782579e-01 7.874702635853e-01 7.628433285963e-01 8.338357492404e-01 9.351353774567e-01 9.843845953962e-01 9.494079467119e-01 8.591324177118e-01 7.928423541541e-01 8.172039165411e-01 8.998830693399e-01 9.549274352099e-01 9.323513725669e-01 8.456156974100e-01 7.695575060037e-01 7.882478263593e-01 8.861657545625e-01 9.687725199369e-01 9.676329710848e-01 8.767200176372e-01 7.592672547467e-01 7.296074980158e-01 8.298452338341e-01 9.637983962751e-01 1.032081149380e+00 9.985951515743e-01 8.905738502344e-01 7.895491688675e-01 7.803414085197e-01 8.487242688643e-01 9.032103720513e-01 8.827189838303e-01 7.936438708333e-01 7.092938006023e-01 7.212237345295e-01 8.181644443242e-01 9.001977757988e-01 8.950707479727e-01 7.961664656578e-01 6.726348036241e-01 6.567085462471e-01 7.874573029694e-01 9.455005920799e-01 1.027721921081e+00 1.002793828135e+00 9.059091433122e-01 8.285558318814e-01 8.542589991639e-01 9.536382157819e-01 1.029800451659e+00 1.024464306329e+00 9.487034921741e-01 8.789955101250e-01 9.037186351642e-01 1.014013568649e+00 1.115539233211e+00 1.133119858460e+00 1.053180075460e+00 9.301288105246e-01 8.708207571178e-01 9.383209766749e-01 1.063540639159e+00 1.142780247548e+00 1.127116399524e+00 1.033051743519e+00 9.312994672900e-01 9.027102699292e-01 9.524822939372e-01 1.006589355343e+00 1.002511655757e+00 9.365414799816e-01 8.628859437859e-01 8.530997081938e-01 9.139600447200e-01 9.776566803112e-01 9.819286532722e-01 9.170668353767e-01 8.317384422410e-01 8.051353374258e-01 8.629306738534e-01 9.408201969027e-01 9.659176829946e-01 9.156055635744e-01 8.277687647251e-01
 5.951950136278e-01 5.939224526622e-01 5.927192397501e-01 5.919464826050e-01 5.915286282896e-01 5.909947389005e-01 5.899773442365e-01 5.886151595248e-01 5.873865408717e-01 5.866028801018e-01 5.861166113454e-01 5.854970025334e-01 5.844414201093e-01 5.830609041529e-01 5.817982595090e-01 5.809872003485e-01 5.804835418785e-01 5.798027408655e-01 5.786402576533e-01 5.771891751258e-01 5.759184618955e-01 5.750878997284e-01 5.745122608066e-01 5.737531506330e-01 5.725463234358e-01 5.710676383516e-01 5.697662068947e-01 5.689010366209e-01 5.682697873864e-01 5.674196740515e-01 5.661223117812e-01 5.645953641345e-01 5.632705238610e-01 5.623680062555e-01 5.616684305451e-01 5.607250463708e-01 5.593250669118e-01 5.577251049771e-01 5.563853801002e-01 5.554716430676e-01 5.546834716950e-01 5.535860880054e-01 5.520661750164e-01 5.504315760954e-01 5.490894304759e-01 5.481303580963e-01 5.472382053171e-01 5.460196020327e-01 5.444101015293e-01 5.427339286807e-01 5.413605503127e-01 5.403331462290e-01 5.393410379098e-01 5.380324279131e-01 5.363548172258e-01 5.346142070086e-01 5.331812468520e-01 5.321091051926e-01 5.310626061791e-01 5.296576727846e-01 5.278646107189e-01 5.260426935887e-01 5.245793338991e-01 5.234886078430e-01 5.223789658380e-01 5.208486220036e-01 5.189229712040e-01 5.170415002330e-01 5.155905882268e-01 5.144828576308e-01 5.132564810586e-01 5.115670092330e-01 5.095451213189e-01 5.076608317106e-01 5.062263375218e-01 5.050631783182e-01 5.036953744872e-01 5.018644528345e-01 4.997923579688e-01 4.979316765004e-01 4.964886528576e-01 4.952281173575e-01 4.937228715244e-01 4.918013162029e-01 4.897128513187e-01 4.878607237749e-01 4.863767222031e-01 4.850034702422e-01 4.833781631815e-01 4.813952955601e-01 4.792997336868e-01 4.774302369529e-01 4.758770493400e-01 4.743950530727e-01 4.726663423898e-01 4.706260571509e-01 4.685098666995e-01 4.666060602944e-01 4.649679703721e-01 4.633722820976e-01 4.615505059164e-01 4.594599103588e-01 4.573169064764e-01 4.553643137360e-01 4.536318374189e-01 4.519226640959e-01 4.500193755048e-01 4.478928059594e-01 4.457198048660e-01 4.437048505092e-01 4.418754453067e-01 4.400682835145e-01 4.380991939172e-01 4.359364156980e-01 4.337239402940e-01 4.316379688263e-01 4.297136224538e-01 4.278175030640e-01 4.257822692881e-01 4.235747087796e-01 4.213197632981e-01 4.191645960269e-01 4.171421035940e-01 4.151445552269e-01 4.130388708972e-01 4.107947078908e-01 4.085059918228e-01 4.062850209793e-01 4.041567138711e-01 4.020530417843e-01 3.998861233790e-01 3.976218357593e-01 3.953061329123e-01 3.930153087075e-01 3.907878009982e-01 3.885937241596e-01 3.863721003214e-01 3.840789611559e-01 3.817244084523e-01 3.793686878528e-01 3.770583065956e-01 3.747831292817e-01 3.724927194375e-01 3.701463574587e-01 3.677470892582e-01 3.653368834918e-01 3.629542010253e-01 3.605955986037e-01 3.582259127347e-01 3.558194546631e-01 3.533772512207e-01 3.509209838405e-01 3.484722307628e-01 3.460330712587e-01 3.435871383926e-01 3.411221411983e-01 3.386393237333e-01 3.361418830832e-01 3.336351145462e-01 3.311231044959e-01 3.286068385562e-01 3.260874842731e-01 3.235627902252e-01 3.210261332058e-01 3.184694775626e-01 3.158968988310e-01 3.133200786334e-01 3.107475086158e-01 3.081776300753e-01 3.056006903415e-01 3.030026539112e-01 3.003827171149e-01 2.977533264269e-01 2.951288267010e-01 2.925115938513e-01 2.898913691122e-01 2.872555675321e-01 2.845978679577e-01 2.819306214169e-01 2.792647488833e-01 2.766011761028e-01 2.739358862712e-01 2.712629273495e-01 2.685802554736e-01 2.658889058882e-01 2.631902893376e-01 2.604876915229e-01 2.577815858432e-01 2.550772071177e-01 2.523703074728e-01 2.496567582926e-01 2.469334736790e-01 2.442020762591e-01 2.414690595216e-01 2.387394859700e-01 2.360107497328e-01 2.332758889675e-01 2.305321233534e-01 2.277847876421e-01 2.250395520802e-01 2.222990604449e-01 2.195584186138e-01 2.168103644086e-01 2.140562175175e-01 2.113049869726e-01 2.085624428584e-01 2.058250864320e-01 2.030846227294e-01 2.003366891771e-01 1.975895149202e-01 1.948539013791e-01 1.921298273771e-01 1.894075428031e-01 1.866822936511e-01 1.839594037662e-01 1.812478019298e-01 1.785530383188e-01 1.758675814885e-01 1.731847276697e-01 1.705072797388e-01 1.678461907180e-01 1.652065393554e-01 1.625838689637e-01 1.599723730452e-01 1.573726382580e-01 1.547935331256e-01 1.522437973945e-01 1.497193242681e-01 1.472144569604e-01 1.447319885799e-01 1.422785840715e-01 1.398609332655e-01 1.374795217817e-01 1.351285169944e-01 1.328110249082e-01 1.305353272357e-01 1.283056318221e-01 1.261223517452e-01 1.239854449234e-01 1.218967911533e-01 1.198640801769e-01 1.178934794380e-01 1.159844131563e-01 1.141387247484e-01 1.123621028587e-01 1.106607176205e-01 1.090391878948e-01 1.075005962264e-01 1.060465381925e-01 1.046827257948e-01 1.034164131251e-01 1.022511617787e-01 1.011891769241e-01 1.002346197910e-01 9.939121111277e-02 9.866364385015e-02 9.805581332105e-02 9.756838693451e-02 9.720467131208e-02 9.696703779109e-02 9.685651689897e-02 9.687417082416e-02 9.702121533287e-02 9.729664684821e-02 9.770035482116e-02 9.823144815135e-02 9.888813586398e-02 9.966843647323e-02 1.005699384778e-01 1.015906211336e-01 1.027256890274e-01 1.039733423772e-01 1.053303388219e-01 1.067913384763e-01 1.083521255839e-01 1.100106872458e-01 1.117625509839e-01 1.136037770118e-01 1.155302711118e-01 1.175366750968e-01 1.196191035088e-01 1.217759330305e-01 1.240033285496e-01 1.262975999669e-01 1.286566059121e-01 1.310737709989e-01 1.335454359432e-01 1.360712585234e-01 1.386474429087e-01 1.412731481581e-01 1.439456967377e-01 1.466603079076e-01 1.494151860092e-01 1.522078638511e-01 1.550352932053e-01 1.578973903529e-01 1.607938032593e-01 1.637220437262e-01 1.666795603366e-01 1.696639307987e-01 1.726714641663e-01 1.757028962589e-01 1.787588984479e-01 1.818386325542e-01 1.849405419470e-01 1.880620384493e-01 1.911994087791e-01 1.943524061458e-01 1.975222440315e-01 2.007097653566e-01 2.039149362895e-01 2.071336543097e-01 2.103632478997e-01 2.136043229661e-01 2.168548921930e-01 2.201179099401e-01 2.233952427110e-01 2.266822778321e-01 2.299768541619e-01 2.332770210774e-01 2.365831673848e-01 2.398985952108e-01 2.432243105341e-01 2.465557035314e-01 2.498926463617e-01 2.532319432144e-01 2.565731085254e-01 2.599217363561e-01 2.632763431174e-01 2.666353784576e-01 2.699966834736e-01 2.733568075905e-01 2.767176187585e-01 2.800832370814e-01 2.834519086610e-01 2.868224336802e-01 2.901924461968e-01 2.935594929314e-01 2.969258021965e-01 3.002953187165e-01 3.036648995976e-01 3.070349269542e-01 3.104006910235e-01 3.137620517982e-01 3.171236794779e-01 3.204843025522e-01 3.238434876089e-01 3.272001006750e-01 3.305511079433e-01 3.338969010268e-01 3.372425054850e-01 3.405845589131e-01 3.439239472447e-01 3.472568926466e-01 3.505824500700e-01 3.539051485304e-01 3.572237720705e-01 3.605378091922e-01 3.638465567088e-01 3.671465383397e-01 3.704399707757e-01 3.737296512619e-01 3.770124848550e-01 3.802890096151e-01 3.835581807102e-01 3.868169194990e-01 3.900707952297e-01 3.933169339915e-01 3.965557608890e-01 3.997859288567e-01 4.030049318839e-01 4.062166892308e-01 4.094208452088e-01 4.126149093355e-01 4.158009360037e-01 4.189749267479e-01 4.221386487960e-01 4.252942464222e-01 4.284390571038e-01 4.315731516390e-01 4.346973551002e-01 4.378083234170e-01 4.409087600351e-01 4.439990429313e-01 4.470766800782e-01 4.501434009499e-01 4.531973116456e-01 4.562384833930e-01 4.592684545076e-01 4.622856295348e-01 4.652898914361e-01 4.682811856010e-01 4.712580977704e-01 4.742233677053e-01 4.771744183186e-01 4.801111854478e-01 4.830353039912e-01 4.859441348284e-01 4.888393137923e-01 4.917199739271e-01 4.945851282733e-01 4.974360851474e-01 5.002721899151e-01 5.030921899141e-01 5.058977676678e-01 5.086867185505e-01 5.114596848154e-01 5.142176711112e-01 5.169581886369e-01 5.196833109079e-01 5.223916542870e-01 5.250828949279e-01 5.277578715421e-01 5.304144265421e-01 5.330541813345e-01 5.356775562857e-01 5.382819390973e-01 5.408702928702e-01 5.434392658329e-01 5.459900396315e-01 5.485230789253e-01 5.510380153478e-01 5.535339031585e-01 5.560111465097e-01 5.584689003624e-01 5.609083697894e-01 5.633283876259e-01 5.657288195451e-01 5.681106250001e-01 5.704720264337e-01 5.728138504106e-01 5.751348737692e-01 5.774361922248e-01 5.797176585271e-01 5.819787644986e-01 5.842184560803e-01 5.864381904797e-01 5.886371205819e-01 5.908149533348e-01 5.929714887826e-01 5.951063684202e-01 5.972208064240e-01 5.993132185134e-01 6.013841577679e-01 6.034337835754e-01 6.054601690519e-01 6.074652769826e-01 6.094497238721e-01 6.114107356232e-01 6.133500129948e-01 6.152665872641e-01 6.171601817334e-01 6.190323244730e-01 6.208814699935e-01 6.227082341336e-01 6.245113073633e-01 6.262922041691e-01 6.280506518254e-01 6.297840049119e-01 6.314961203178e-01 6.331848526333e-01 6.348492485005e-01 6.364919626043e-01 6.381100054458e-01 6.397049576202e-01 6.412771588822e-01 6.428246167004e-01 6.443496838025e-01 6.458500926899e-01 6.473267568569e-01 6.487809668693e-01 6.502102398198e-01 6.516170694669e-01 6.529990158281e-01 6.543570629201e-01 6.556928923167e-01 6.570032669251e-01 6.582910181506e-01 6.595547585897e-01 6.607936487038e-01 6.620113235744e-01 6.632025634028e-01 6.643711096177e-01 6.655162720809e-01 6.666369802268e-01 6.677362479485e-01 6.688092911788e-01 6.698593590450e-01 6.708875020526e-01 6.718906046883e-01 6.728713117395e-01 6.738277523075e-01 6.747614141250e-01 6.756725378561e-01 6.765592976794e-01 6.774246619577e-01 6.782664004254e-01 6.790846373970e-01 6.798823283071e-01 6.806551343172e-01 6.814069422770e-01 6.821358730494e-01 6.828418838364e-01 6.835285480210e-01 6.841898949072e-01 6.848313555426e-01 6.854509294366e-01 6.860483703950e-01 6.866267801374e-01 6.871818259149e-01 6.877165240150e-01 6.882308489538e-01 6.887239911516e-01 6.891984130677e-01 6.896497428503e-01 6.900832993886e-01 6.904975217543e-01 6.908901296136e-01 6.912664014065e-01 6.916210410399e-01 6.919585342537e-01 6.922776642018e-01 6.925767798867e-01 6.928599324614e-01 6.931239830057e-01 6.933709654049e-01 6.936014281938e-01 6.938136852739e-01 6.940117951067e-01 6.941910904375e-01 6.943562388661e-01 6.945054311898e-01 6.946381248013e-01 6.947584797197e-01 6.948617557436e-01 6.949522756964e-01 6.950282103905e-01 6.950898508476e-01 6.951404526147e-01 6.951763292393e-01 6.952010156727e-01 6.952136957309e-01 6.952139176855e-01 6.952049298608e-01 6.951826132088e-01 6.951518613197e-01 6.951100771350e-01 6.950588474671e-01 6.949990936894e-01 6.949297039309e-01 6.948538804474e-01 6.947685205866e-01 6.946764114180e-01 6.945784948249e-01 6.944723555219e-01 6.943626948622e-01 6.942455771791e-01 6.941247681412e-01 6.939988317763e-01 6.938686711463e-01 6.937371388893e-01 6.936003269746e-01 6.934621305919e-01 6.933217257836e-01 6.931794804948e-01 6.930385505799e-01 6.928947374161e-01 6.927521911472e-01 6.926108532336e-01 6.924687217762e-01 6.923309402080e-01 6.921936283846e-01 6.920599228212e-01 6.919297198389e-01 6.918022963442e-01 6.916811529497e-01 6.915629346139e-01 6.914525109619e-01 6.913465201677e-01 6.912468278675e-01 6.911560084346e-01 6.910704905764e-01 6.909950056207e-01 6.909271329332e-01 6.908686377110e-01 6.908208840288e-01 6.907814188234e-01 6.907549674088e-01 6.907380089893e-01 6.907337396439e-01 6.907421547793e-01 6.907612842566e-01 6.907962071487e-01 6.908424616965e-01 6.909049268743e-01 6.909818046615e-01 6.910721618339e-01 6.911805629001e-01 6.913020428360e-01 6.914427839017e-01 6.915994721811e-01 6.917730545838e-01 6.919649605719e-01 6.921735471401e-01 6.924029296363e-01 6.926493944805e-01 6.929159114148e-01 6.932028933205e-01 6.935070831165e-01 6.938349110360e-01 6.941798583842e-01 6.945485553963e-01 6.949375891246e-01 6.953458284508e-01 6.957800148588e-01 6.962320574391e-01 6.967081813534e-01 6.972066679730e-01 6.977262630425e-01 6.982713370096e-01 6.988359775762e-01 6.994268959033e-01 7.000385912182e-01 7.006740160602e-01 7.013343994989e-01 7.020150131101e-01 7.027229598533e-01 7.034509814953e-01 7.042045960044e-01 7.049822199047e-01 7.057805652607e-01 7.066069917699e-01 7.074522947472e-01 7.083238884742e-01 7.092189086544e-01 7.101342732565e-01 7.110771968884e-01 7.120385035105e-01 7.130268420595e-01 7.140355570538e-01 7.150657773950e-01 7.161215675958e-01 7.171954019904e-01 7.182959389069e-01 7.194135502638e-01 7.205541201168e-01 7.217177559248e-01 7.228975981417e-01 7.241037136048e-01 7.253241214040e-01 7.265681173249e-01 7.278302822503e-01 7.291094203610e-01 7.304126261193e-01 7.317267903072e-01 7.330643329388e-01 7.344172050157e-01 7.357852372274e-01 7.371745152490e-01 7.385731928118e-01 7.399925570815e-01 7.414237795143e-01 7.428702511161e-01 7.443327393111e-01 7.458036065361e-01 7.472933171480e-01 7.487901819092e-01 7.503016047667e-01 7.518248679215e-01 7.533545299665e-01 7.548997994204e-01 7.564478523938e-01 7.580101028220e-01 7.595775438720e-01 7.611525084414e-01 7.627378762866e-01 7.643236053948e-01 7.659207705460e-01 7.675191906057e-01 7.691219561244e-01 7.707321441260e-01 7.723395425719e-01 7.739550830677e-01 7.755678371716e-01 7.771836463650e-01 7.788016568263e-01 7.804146387298e-01 7.820327255794e-01 7.836435344079e-01 7.852559891005e-01 7.868653319962e-01 7.884683814242e-01 7.900722094650e-01 7.916651532064e-01 7.932585191023e-01 7.948422296706e-01 7.964194439542e-01 7.979925037203e-01 7.995519036567e-01 8.011098156644e-01 8.026529573561e-01 8.041886057878e-01 8.057160564965e-01 8.072269473666e-01 8.087330815614e-01 8.102215289798e-01 8.117012075756e-01 8.131668972312e-01 8.146157747131e-01 8.160558126784e-01 8.174756159335e-01 8.188844369393e-01 8.202748565986e-01 8.216486524051e-01 8.230097355354e-01 8.243475055249e-01 8.256728962778e-01 8.269770216727e-01 8.282625620964e-01 8.295320031812e-01 8.307766282396e-01 8.320071912100e-01 8.332121068723e-01 8.343991590225e-01 8.355658754723e-01 8.367075109497e-01 8.378330367562e-01 8.389299744547e-01 8.400092795188e-01 8.410636955089e-01 8.420934699812e-01 8.431042058507e-01 8.440847228397e-01 8.450475195760e-01 8.459825321546e-01 8.468929560988e-01 8.477814744507e-01 8.486402085442e-01 8.494789272369e-01 8.502877298451e-01 8.510734951317e-01 8.518338803111e-01 8.525644007790e-01 8.532741051508e-01 8.539523550672e-01 8.546075449142e-01 8.552354702993e-01 8.558352411156e-01 8.564121861724e-01 8.569570963614e-01 8.574787759637e-01 8.579720464859e-01 8.584378200053e-01 8.588793450604e-01 8.592885434271e-01 8.596762550755e-01 8.600326427343e-01 8.603632675580e-01 8.606691463201e-01 8.609427933560e-01 8.611949257032e-01 8.614156554402e-01 8.616118724349e-01 8.617812900580e-01 8.619215230689e-01 8.620389691677e-01 8.621245188978e-01 8.621877933334e-01 8.622228789765e-01 8.622304979369e-01 8.622146765553e-01 8.621683350879e-01 8.621003062983e-01 8.620041625799e-01 8.618821091529e-01 8.617365582397e-01 8.615619042751e-01 8.613654710731e-01 8.611408394820e-01 8.608923326410e-01 8.606202800292e-01 8.603191530378e-01 8.599988581737e-01 8.596497425008e-01 8.592783919683e-01 8.588836330517e-01 8.584616638327e-01 8.580200516788e-01 8.575498188763e-01 8.570599210823e-01 8.565456881846e-01 8.560063847582e-01 8.554477395506e-01 8.548618379180e-01 8.542567735522e-01 8.536271781122e-01 8.529746699798e-01 8.523035255151e-01 8.516059706496e-01 8.508905989876e-01 8.501505350696e-01 8.493897186134e-01 8.486095378744e-01 8.478046167077e-01 8.469836396394e-01 8.461380194898e-01 8.452738988683e-01 8.443906700466e-01 8.434843479269e-01 8.425633766554e-01 8.416188674583e-01 8.406575209549e-01 8.396779354078e-01 8.386765683510e-01 8.376625743858e-01 8.366261066643e-01 8.355747741577e-01 8.345070480101e-01 8.334211806519e-01 8.323221472389e-01 8.312039470674e-01 8.300736637977e-01 8.289287978665e-01 8.277684210774e-01 8.265974904339e-01 8.254107827754e-01 8.242146560310e-01 8.230055253479e-01 8.217857030903e-01 8.205588852881e-01 8.193194007852e-01 8.180749814520e-01 8.168220562905e-01 8.155627366599e-01 8.143002803751e-01 8.130305008383e-01 8.117609591841e-01 8.104869510394e-01 8.092136985245e-01 8.079412796783e-01 8.066684118660e-01 8.054034551769e-01 8.041395668118e-01 8.028844570912e-01 8.016376098669e-01 8.003986704120e-01 7.991739160218e-01 7.979604806434e-01 7.967641524212e-01 7.955842549709e-01 7.944224289980e-01 7.932859617757e-01 7.921691671177e-01 7.910820134297e-01 7.900217732775e-01 7.889930512276e-01 7.880000299425e-01 7.870398174437e-01 7.861221239621e-01 7.852443999933e-01 7.844114534459e-01 7.836276883188e-01 7.828918303767e-01 7.822141259115e-01 7.815895948605e-01 7.810270462836e-01 7.805289797478e-01 7.800942418078e-01 7.797350403180e-01 7.794440320899e-01 7.792333446673e-01 7.791020929590e-01 7.790531006960e-01 7.790941236020e-01 7.792210319340e-01 7.794463109356e-01 7.797661745915e-01 7.801860281961e-01 7.807130365103e-01 7.813420510122e-01 7.820869273890e-01 7.829405928333e-01 7.839106630719e-01 7.850019304814e-01 7.862104147700e-01 7.875482191188e-01 7.890081128005e-01 7.905992553991e-01 7.923212317912e-01 7.941735988732e-01 7.961651138109e-01 7.982885184468e-01 8.005532039751e-01 8.029545335497e-01 8.054947506774e-01 8.081790137591e-01 8.109984151242e-01 8.139648155187e-01 8.170684992234e-01 8.203142453027e-01 8.237020788209e-01 8.272258794703e-01 8.308925276587e-01 8.346924344105e-01 8.386306911019e-01 8.427027109324e-01 8.469038560799e-01 8.512388615564e-01 8.556947004144e-01 8.602778674254e-01 8.649805012501e-01 8.697993012500e-01 8.747349226073e-01 8.797735889468e-01 8.849241238207e-01 8.901713050921e-01 8.955148692371e-01 9.009513296447e-01 9.064693093332e-01 9.120737466220e-01 9.177468856496e-01 9.234928855888e-01 9.293024632171e-01 9.351654933139e-01 9.410853279110e-01 9.470435060470e-01 9.530443594567e-01 9.590746179795e-01 9.651274720431e-01 9.712027586353e-01 9.772828611931e-01 9.833724509860e-01 9.894536695472e-01 9.955256807447e-01 1.001582584058e+00 1.007608889878e+00 1.013609089492e+00 1.019565330799e+00 1.025476051554e+00 1.031334619868e+00 1.037127218864e+00 1.042857278720e+00 1.048506649656e+00 1.054076720179e+00 1.059556296863e+00 1.064937143542e+00 1.070219550610e+00 1.075387090022e+00 1.080442267444e+00 1.085373644284e+00 1.090174292750e+00 1.094844328211e+00 1.099368586379e+00 1.103750767168e+00 1.107978149317e+00 1.112048510777e+00 1.115959016233e+00 1.119698444816e+00 1.123271569603e+00 1.126664931750e+00 1.129881512526e+00 1.132915537763e+00 1.135760169665e+00 1.138420679457e+00 1.140885166407e+00 1.143159399484e+00 1.145235690448e+00 1.147115051181e+00 1.148800121658e+00 1.150281302762e+00 1.151570998956e+00 1.152658473068e+00 1.153551034481e+00 1.154251226858e+00 1.154751676398e+00 1.155068272271e+00 1.155192049406e+00 1.155133997910e+00 1.154897414433e+00 1.154480818500e+00 1.153900547259e+00 1.153149644995e+00 1.152245362125e+00 1.151189694775e+00 1.149987223161e+00 1.148656138008e+00 1.147192166539e+00 1.145615907408e+00 1.143930209628e+00 1.142145011056e+00 1.140279368102e+00 1.138331505673e+00 1.136327468867e+00 1.134268601689e+00 1.132171970757e+00 1.130053180689e+00 1.127917919543e+00 1.125790765744e+00 1.123675221154e+00 1.121591064137e+00 1.119553745594e+00 1.117569442293e+00 1.115665781107e+00 1.113843634825e+00 1.112125601089e+00 1.110524207667e+00 1.109048903974e+00 1.107721515756e+00 1.106542776503e+00 1.105537124123e+00 1.104708278633e+00 1.104068955925e+00 1.103633042393e+00 1.103401458919e+00 1.103392592941e+00 1.103603702442e+00 1.104047550888e+00 1.104728619700e+00 1.105645175548e+00 1.106807631148e+00 1.108208290601e+00 1.109853842129e+00 1.111739092557e+00 1.113859837933e+00 1.116216812907e+00 1.118795570257e+00 1.121598255181e+00 1.124609753624e+00 1.127821128310e+00 1.131226604493e+00 1.134804005446e+00 1.138551534231e+00 1.142444864124e+00 1.146472816177e+00 1.150622365605e+00 1.154867705073e+00 1.159200978063e+00 1.163595614071e+00 1.168036191310e+00 1.172505980793e+00 1.176978533879e+00 1.181441560131e+00 1.185868764260e+00 1.190242869987e+00 1.194544949073e+00 1.198750682586e+00 1.202845484438e+00 1.206805919316e+00 1.210615447089e+00 1.214252915718e+00 1.217702784065e+00 1.220945759695e+00 1.223963917671e+00 1.226746083395e+00 1.229269128841e+00 1.231526137175e+00 1.233498318331e+00 1.235173279281e+00 1.236543734164e+00 1.237590415944e+00 1.238312407355e+00 1.238696248806e+00 1.238731988201e+00 1.238420398420e+00 1.237746417890e+00 1.236714764473e+00 1.235316153165e+00 1.233548953641e+00 1.231416717866e+00 1.228913040297e+00 1.226045137541e+00 1.222811375015e+00 1.219216694015e+00 1.215267701261e+00 1.210965203460e+00 1.206322368969e+00 1.201342401501e+00 1.196035862989e+00 1.190414895678e+00 1.184485951260e+00 1.178267875068e+00 1.171766173512e+00 1.165002646370e+00 1.157988106685e+00 1.150737969939e+00 1.143273972530e+00 1.135607072178e+00 1.127763851185e+00 1.119759733594e+00 1.111614791681e+00 1.103354052151e+00 1.094995080934e+00 1.086566083016e+00 1.078085888539e+00 1.069581219378e+00 1.061078747738e+00 1.052599081242e+00 1.044175129888e+00 1.035827441952e+00 1.027585139247e+00 1.019477614888e+00 1.011527076511e+00 1.003768371265e+00 9.962211708653e-01 9.889175970311e-01 9.818849737385e-01 9.751452605884e-01 9.687298120311e-01 9.626600908205e-01 9.569605930518e-01 9.516554813856e-01 9.467636570000e-01 9.423058378120e-01 9.382995538972e-01 9.347594768784e-01 9.316983637549e-01 9.291285592737e-01 9.270557514462e-01 9.254849870497e-01 9.244195210522e-01 9.238542269806e-01 9.237887381171e-01 9.242124481765e-01 9.251149550642e-01 9.264839824985e-01 9.282984239781e-01 9.305426687020e-01 9.331904189409e-01 9.362173145812e-01 9.395981840046e-01 9.432983976523e-01 9.472924573343e-01 9.515428462661e-01 9.560164253230e-01 9.606812219966e-01 9.654978343005e-01 9.704337229699e-01 9.754506564393e-01 9.805155122805e-01 9.855929537399e-01 9.906466212909e-01 9.956467332768e-01 1.000557724561e+00 1.005351389689e+00 1.009998312341e+00 1.014468030374e+00 1.018739198307e+00 1.022782179976e+00 1.026578476257e+00 1.030106292836e+00 1.033343355849e+00 1.036277848381e+00 1.038888853293e+00 1.041166480033e+00 1.043094176759e+00 1.044663911221e+00 1.045867327608e+00 1.046691110779e+00 1.047133251791e+00 1.047186325628e+00 1.046844177396e+00 1.046107662398e+00 1.044968589585e+00 1.043431064449e+00 1.041492125999e+00 1.039152969910e+00 1.036417852638e+00 1.033288239845e+00 1.029773577508e+00 1.025877881260e+00 1.021613317935e+00 1.016992476920e+00 1.012029244934e+00 1.006744913268e+00 1.001158274718e+00 9.952990383651e-01 9.891946569935e-01 9.828810379756e-01 9.763992256955e-01 9.697904932699e-01 9.631074506079e-01 9.564021042373e-01 9.497331732100e-01 9.431657662533e-01 9.367611165397e-01 9.305918822005e-01 9.247241699202e-01 9.192275104891e-01 9.141694563021e-01 9.096100953546e-01 9.056110060012e-01 9.022172680424e-01 8.994692538909e-01 8.973951625671e-01 8.960052216102e-01 8.953019495981e-01 8.952625161187e-01 8.958571254328e-01 8.970303958221e-01 8.987160613400e-01 9.008336148950e-01 9.032834164978e-01 9.059630763203e-01 9.087531199634e-01 9.115357727361e-01 9.141873042309e-01 9.165811161343e-01 9.186026933933e-01 9.201350649346e-01 9.210783185618e-01 9.213412370600e-01 9.208470612642e-01 9.195443476063e-01 9.173892030579e-01 9.143703314217e-01 9.104910133782e-01 9.057804491801e-01 9.002932708353e-01 8.940987049133e-01 8.872956425429e-01 8.799946651496e-01 8.723228459969e-01 8.644224278476e-01 8.564344584075e-01 8.485115925592e-01 8.407898948352e-01 8.334030428099e-01 8.264656218385e-01 8.200661631535e-01 8.142740111938e-01 8.091174483486e-01 8.046066096256e-01 8.007114357002e-01 7.973763944944e-01 7.945314505370e-01 7.920761498970e-01 7.899200929329e-01 7.879574146991e-01 7.861015434311e-01 7.842837662283e-01 7.824498435375e-01 7.805946111183e-01 7.787277036905e-01 7.769109244903e-01 7.752351660114e-01 7.738165884298e-01 7.728117660942e-01 7.723721694270e-01 7.726708947799e-01 7.738588286672e-01 7.760635760537e-01 7.793853876246e-01 7.838562564614e-01 7.894747404121e-01 7.961600906336e-01 8.037846510762e-01 8.121712626346e-01 8.210874491030e-01 8.302967139510e-01 8.395280226951e-01 8.485311810732e-01 8.570708505015e-01 8.649382548329e-01 8.719847351995e-01 8.780910285240e-01 8.832154943386e-01 8.873625986611e-01 8.905819083269e-01 8.929892815186e-01 8.947080264601e-01 8.959055039154e-01 8.967375655906e-01 8.973467603901e-01 8.978649016946e-01 8.983552070557e-01 8.988571336772e-01 8.993421064726e-01 8.997384244880e-01 8.999433863663e-01 8.998165021444e-01 8.992404277879e-01 8.980943980576e-01 8.963184811085e-01 8.939125217129e-01 8.909445829429e-01 8.875903393982e-01 8.840869400375e-01 8.807673790086e-01 8.780104743829e-01 8.762120361719e-01 8.757706424312e-01 8.770063872181e-01 8.801585165788e-01 8.853303985340e-01 8.924794727901e-01 9.014285439930e-01 9.118586322598e-01 9.233789332999e-01 9.355317587417e-01 9.478684458129e-01 9.599765996593e-01 9.715156651535e-01 9.822581228967e-01 9.920698531880e-01 1.000945502293e+00 1.008963665032e+00 1.012451591382e+00 1.012847242304e+00 1.013681386157e+00 1.018011194658e+00 1.026361138945e+00 1.036403968154e+00 1.044636808771e+00 1.048773683373e+00 1.049194781891e+00 1.048637412321e+00 1.050304225644e+00 1.055613596904e+00 1.063135133925e+00 1.069570198890e+00 1.071956171801e+00 1.069573356362e+00 1.064374909149e+00 1.059692070677e+00 1.057985305788e+00 1.059184544873e+00 1.060798096541e+00 1.059713787450e+00 1.054371621756e+00 1.045866474423e+00 1.037288954373e+00 1.031681040795e+00 1.029971067898e+00 1.030337040761e+00 1.029505006476e+00 1.025034740658e+00 1.016979412983e+00 1.007866207649e+00 1.001056023732e+00 9.984817807612e-01 9.993354483158e-01 1.000761629207e+00 1.000000262254e+00 9.964067089250e-01 9.920116039478e-01 9.902807158415e-01 9.937773341253e-01 1.002360384751e+00 1.013307187599e+00 1.023224188873e+00 1.030278016713e+00 1.035282852528e+00 1.040976528610e+00 1.049950906779e+00 1.062677784806e+00 1.077040660930e+00 1.089692822070e+00 1.098212634353e+00 1.102604916834e+00 1.105187403776e+00 1.108975458844e+00 1.115592381172e+00 1.124123931682e+00 1.131720248031e+00 1.135524785542e+00 1.134530472413e+00 1.130176319024e+00 1.125366337542e+00 1.122531262356e+00 1.121984507130e+00 1.121770153451e+00 1.119148445698e+00 1.112598587165e+00 1.103002864571e+00 1.093284744013e+00 1.086652001739e+00 1.084565299167e+00 1.085863603561e+00 1.087730529013e+00 1.087690182658e+00 1.085247605279e+00 1.082085806193e+00 1.080689353224e+00 1.082340784683e+00 1.085918424448e+00 1.088374287749e+00 1.086553821965e+00 1.079088906220e+00 1.067162486049e+00 1.053684099983e+00 1.041422939522e+00 1.031240922458e+00 1.021682237952e+00 1.010258420261e+00 9.955377588564e-01 9.786121259666e-01 9.630306262287e-01 9.531301540667e-01 9.516439162957e-01 9.580312711785e-01 9.399417738851e-01 8.671433157610e-01 7.981976984823e-01 8.002500311897e-01 8.618186467199e-01 9.074624757738e-01 8.827006556073e-01 7.924215806059e-01 7.061011040924e-01 7.149559100843e-01 8.129795452132e-01 9.034364921316e-01 9.142049772379e-01 8.362237626870e-01 7.272349805125e-01 6.931949021553e-01 7.764019130468e-01 8.904558199834e-01 9.436338670147e-01 9.072825697050e-01 8.193913544113e-01 7.696157319025e-01 8.211284639531e-01 9.247916446811e-01 9.898308322012e-01 9.701215826838e-01 8.820239309600e-01 7.981589064091e-01 7.987578207927e-01 8.747888951607e-01 9.416124723755e-01 9.380454088739e-01 8.654011721753e-01 7.875720730681e-01 7.897783398112e-01 8.758080449446e-01 9.606399605034e-01 9.712100391625e-01 8.934548341988e-01 7.813200853457e-01 7.422304638600e-01 8.288245018268e-01 9.582594438201e-01 1.029292380998e+00 9.986586441398e-01 8.856164916900e-01 7.663973822450e-01 7.353513782218e-01 7.969428685670e-01 8.599709099736e-01 8.548883514485e-01 7.801223858601e-01 7.003384149988e-01 7.032485323879e-01 7.882815707826e-01 8.650125208527e-01 8.625796429427e-01 7.739167925806e-01 6.676993327727e-01 6.689738801015e-01 8.049310499770e-01 9.603015630314e-01 1.037289923667e+00 1.004847362509e+00 8.964968747980e-01 8.047453082638e-01 8.223088553301e-01 9.252314795993e-01 1.011571306664e+00 1.017903250920e+00 9.509035198935e-01 8.817369253079e-01 8.972388493145e-01 9.966655294003e-01 1.092409163937e+00 1.109783827290e+00 1.033666870620e+00 9.167693104633e-01 8.639910943745e-01 9.358894053089e-01 1.062941368466e+00 1.142203070957e+00 1.123965922287e+00 1.022901807039e+00 9.099041970759e-01 8.730941172363e-01 9.261741342390e-01 9.930477947806e-01 1.004876092404e+00 9.520762762380e-01 8.828844723261e-01 8.667015706083e-01 9.185936040172e-01 9.798998644677e-01 9.892982996369e-01 9.332506291493e-01 8.544490568571e-01 8.266618552577e-01 8.785870421877e-01 9.542550900787e-01 9.830914255029e-01 9.393704817582e-01 8.551290291085e-01
 5.791143888294e-01 5.777811680655e-01 5.765127985432e-01 5.756650553563e-01 5.751699235195e-01 5.745679696196e-01 5.734918757908e-01 5.720681519679e-01 5.707712013961e-01 5.699134129075e-01 5.693535910395e-01 5.686666362939e-01 5.675505704310e-01 5.661118804361e-01 5.647819609852e-01 5.638942019527e-01 5.633159062582e-01 5.625700485664e-01 5.613511015339e-01 5.598410013771e-01 5.585016853989e-01 5.575961853549e-01 5.569466412298e-01 5.561235438153e-01 5.548615354560e-01 5.533269281056e-01 5.519578585156e-01 5.510164238363e-01 5.503122271469e-01 5.494005149014e-01 5.480499194534e-01 5.464655988989e-01 5.450744031582e-01 5.440977897207e-01 5.433270107910e-01 5.423237119673e-01 5.408711112529e-01 5.392140845970e-01 5.378065703907e-01 5.368202978944e-01 5.359646725807e-01 5.348099030949e-01 5.332360478541e-01 5.315437440026e-01 5.301341930020e-01 5.291041665827e-01 5.281466924267e-01 5.268716105603e-01 5.252093340482e-01 5.234743916604e-01 5.220337159269e-01 5.209367907219e-01 5.198811008539e-01 5.185183817799e-01 5.167894513578e-01 5.149899550154e-01 5.134887216655e-01 5.123471380033e-01 5.112391040432e-01 5.097835449390e-01 5.079395490607e-01 5.060581380904e-01 5.045267580784e-01 5.033685747161e-01 5.022007034115e-01 5.006219469572e-01 4.986461860192e-01 4.967057394188e-01 4.951865735815e-01 4.940142125502e-01 4.927339977484e-01 4.909985258346e-01 4.889275694866e-01 4.869839107968e-01 4.854845636125e-01 4.842604163926e-01 4.828425073822e-01 4.809669084786e-01 4.788472475724e-01 4.769290107616e-01 4.754239573028e-01 4.741047561944e-01 4.725517043898e-01 4.705884552441e-01 4.684546994919e-01 4.665455684197e-01 4.650000165445e-01 4.635717420249e-01 4.619009721421e-01 4.598788411875e-01 4.577382400903e-01 4.558125487188e-01 4.541986259549e-01 4.526630899890e-01 4.508928326825e-01 4.488152912581e-01 4.466550139524e-01 4.446956345911e-01 4.429987307094e-01 4.413519558305e-01 4.394909106886e-01 4.373660262326e-01 4.351800820490e-01 4.331748178456e-01 4.313857482165e-01 4.296299450263e-01 4.276913800343e-01 4.255329333666e-01 4.233200827323e-01 4.212525131443e-01 4.193704336562e-01 4.175195372774e-01 4.155188953690e-01 4.133274152194e-01 4.110767777551e-01 4.089411601602e-01 4.069663782357e-01 4.050309099818e-01 4.029678735776e-01 4.007330243014e-01 3.984407994792e-01 3.962399467475e-01 3.941722450596e-01 3.921391656166e-01 3.900066989353e-01 3.877368303078e-01 3.854152069447e-01 3.831546300202e-01 3.809875068502e-01 3.788520292469e-01 3.766599548067e-01 3.743723212698e-01 3.720290333059e-01 3.697064007817e-01 3.674453576116e-01 3.652221291874e-01 3.629772173015e-01 3.606643591748e-01 3.582885767432e-01 3.559069712980e-01 3.535676535723e-01 3.512667017893e-01 3.489569790031e-01 3.465948841363e-01 3.441788614824e-01 3.417481155164e-01 3.393423819370e-01 3.369638559299e-01 3.345787439294e-01 3.321594582990e-01 3.297042394784e-01 3.272344609513e-01 3.247706438451e-01 3.223182607133e-01 3.198616529624e-01 3.173876981590e-01 3.148966444560e-01 3.123920032721e-01 3.098785598789e-01 3.073607675481e-01 3.048394504220e-01 3.023162655868e-01 2.997900053072e-01 2.972541175076e-01 2.947000148143e-01 2.921298687328e-01 2.895562727957e-01 2.869867235936e-01 2.844229985566e-01 2.818549459853e-01 2.792689360493e-01 2.766616301441e-01 2.740446119051e-01 2.714335840843e-01 2.688307745834e-01 2.662290946384e-01 2.636144570979e-01 2.609812832170e-01 2.583380892262e-01 2.556978201594e-01 2.530605148612e-01 2.504249033366e-01 2.477851556600e-01 2.451378653331e-01 2.424842561411e-01 2.398258827681e-01 2.371652842606e-01 2.345034309750e-01 2.318453616798e-01 2.291893389357e-01 2.265293579361e-01 2.238627457167e-01 2.211913540395e-01 2.185200317538e-01 2.158553688316e-01 2.131951413529e-01 2.105344614456e-01 2.078686607002e-01 2.052018606396e-01 2.025403043819e-01 1.998881629907e-01 1.972415772887e-01 1.945925437519e-01 1.919421234918e-01 1.892979956218e-01 1.866669625933e-01 1.840488248473e-01 1.814339432046e-01 1.788195772244e-01 1.762099207408e-01 1.736157630610e-01 1.710415179886e-01 1.684804765011e-01 1.659237550648e-01 1.633767555597e-01 1.608476968444e-01 1.583446502139e-01 1.558629555896e-01 1.533954942239e-01 1.509433878129e-01 1.485168732579e-01 1.461230279572e-01 1.437601227766e-01 1.414242538104e-01 1.391128189726e-01 1.368351995273e-01 1.346012932906e-01 1.324099221809e-01 1.302571508377e-01 1.281436404611e-01 1.260762239558e-01 1.240628431094e-01 1.221060751108e-01 1.202033169004e-01 1.183552362545e-01 1.165700058047e-01 1.148532781514e-01 1.132079741295e-01 1.116346539196e-01 1.101359900540e-01 1.087177008749e-01 1.073860949178e-01 1.061443081091e-01 1.049929096749e-01 1.039367978525e-01 1.029805748406e-01 1.021287436054e-01 1.013844448601e-01 1.007492203515e-01 1.002248357865e-01 9.981595291064e-02 9.952478902050e-02 9.935164126301e-02 9.929851719146e-02 9.936520929088e-02 9.955165381767e-02 9.985868989021e-02 1.002860412752e-01 1.008318406562e-01 1.014945405313e-01 1.022733755627e-01 1.031646721071e-01 1.041663579737e-01 1.052764479649e-01 1.064910624268e-01 1.078072505262e-01 1.092226687441e-01 1.107328812977e-01 1.123337279838e-01 1.140235767711e-01 1.157972898390e-01 1.176512091236e-01 1.195837688033e-01 1.215889330857e-01 1.236640444578e-01 1.258069101273e-01 1.280142515143e-01 1.302831627140e-01 1.326100125614e-01 1.349908233346e-01 1.374220771739e-01 1.399041175016e-01 1.424340324657e-01 1.450097771223e-01 1.476290514040e-01 1.502862664016e-01 1.529801806548e-01 1.557105212001e-01 1.584756241485e-01 1.612732134939e-01 1.641038165006e-01 1.669627157742e-01 1.698486176394e-01 1.727593678764e-01 1.756931169350e-01 1.786508336656e-01 1.816326482172e-01 1.846352582001e-01 1.876597017613e-01 1.907008746706e-01 1.937569550598e-01 1.968301992853e-01 1.999195157671e-01 2.030259309569e-01 2.061482576158e-01 2.092836602423e-01 2.124281559967e-01 2.155830157767e-01 2.187491799099e-01 2.219276930107e-01 2.251194995013e-01 2.283206052125e-01 2.315268002611e-01 2.347400781597e-01 2.379593263741e-01 2.411879729706e-01 2.444262186542e-01 2.476703576263e-01 2.509180131846e-01 2.541692824618e-01 2.574221185939e-01 2.606813513725e-01 2.639485344803e-01 2.672184470866e-01 2.704898257223e-01 2.737614368280e-01 2.770321643238e-01 2.803085893479e-01 2.835888916411e-01 2.868693261838e-01 2.901506641005e-01 2.934280942103e-01 2.967039515807e-01 2.999832093060e-01 3.032634215364e-01 3.065429197946e-01 3.098205247081e-01 3.130920243193e-01 3.163617245189e-01 3.196324508092e-01 3.229015801834e-01 3.261687398273e-01 3.294307204554e-01 3.326857225596e-01 3.359395659863e-01 3.391907230443e-01 3.424391874628e-01 3.456837284710e-01 3.489196210050e-01 3.521501957087e-01 3.553779542195e-01 3.586004006915e-01 3.618192917407e-01 3.650305715769e-01 3.682327865490e-01 3.714305283505e-01 3.746227265810e-01 3.778083916185e-01 3.809882792623e-01 3.841575242805e-01 3.873192949247e-01 3.904757087997e-01 3.936239935601e-01 3.967653409864e-01 3.998963873972e-01 4.030165375488e-01 4.061302670936e-01 4.092360609012e-01 4.123323641533e-01 4.154195293744e-01 4.184943497059e-01 4.215590963816e-01 4.246165090376e-01 4.276629201580e-01 4.306992084202e-01 4.337231390925e-01 4.367347578752e-01 4.397375049704e-01 4.427281666352e-01 4.457071891186e-01 4.486747394429e-01 4.516289829675e-01 4.545713474087e-01 4.575017968060e-01 4.604186852334e-01 4.633245347626e-01 4.662156208483e-01 4.690930004082e-01 4.719585286802e-01 4.748093732325e-01 4.776473056056e-01 4.804712532797e-01 4.832796314832e-01 4.860748208881e-01 4.888555736340e-01 4.916215657954e-01 4.943728973908e-01 4.971078788164e-01 4.998289073854e-01 5.025346267111e-01 5.052237016553e-01 5.078980814293e-01 5.105563425433e-01 5.131979471027e-01 5.158238911832e-01 5.184324044974e-01 5.210249280359e-01 5.236011441321e-01 5.261590396443e-01 5.287005401009e-01 5.312245932867e-01 5.337311333724e-01 5.362202883803e-01 5.386910159211e-01 5.411440138292e-01 5.435798088457e-01 5.459958797563e-01 5.483945270075e-01 5.507739281765e-01 5.531341076047e-01 5.554769679021e-01 5.577995487368e-01 5.601044313427e-01 5.623885907136e-01 5.646531912165e-01 5.668991344098e-01 5.691243510334e-01 5.713305088447e-01 5.735169892477e-01 5.756823061239e-01 5.778275851501e-01 5.799525551194e-01 5.820572289480e-01 5.841420160751e-01 5.862048057241e-01 5.882466179088e-01 5.902680874676e-01 5.922675362934e-01 5.942472823415e-01 5.962045472965e-01 5.981398279218e-01 6.000539614728e-01 6.019468684262e-01 6.038179469724e-01 6.056664659128e-01 6.074935356963e-01 6.092981368134e-01 6.110809879858e-01 6.128414262000e-01 6.145799370304e-01 6.162957053653e-01 6.179885563796e-01 6.196598826675e-01 6.213075963664e-01 6.229335788972e-01 6.245366168484e-01 6.261161375549e-01 6.276742884619e-01 6.292082159287e-01 6.307196617809e-01 6.322090448924e-01 6.336736517121e-01 6.351171203748e-01 6.365361737637e-01 6.379324304296e-01 6.393058307460e-01 6.406554577446e-01 6.419831979547e-01 6.432861296049e-01 6.445663062149e-01 6.458243278971e-01 6.470581262174e-01 6.482693007922e-01 6.494573062574e-01 6.506210631469e-01 6.517643484924e-01 6.528818996688e-01 6.539778590693e-01 6.550500272188e-01 6.560990918866e-01 6.571265457465e-01 6.581297246024e-01 6.591104600870e-01 6.600694156737e-01 6.610038192607e-01 6.619169008322e-01 6.628067706849e-01 6.636744602154e-01 6.645201331162e-01 6.653422309629e-01 6.661440604737e-01 6.669222483052e-01 6.676782577191e-01 6.684142818686e-01 6.691264393636e-01 6.698184950664e-01 6.704883075819e-01 6.711365763211e-01 6.717649277372e-01 6.723701692364e-01 6.729566139524e-01 6.735209736776e-01 6.740646165276e-01 6.745896127380e-01 6.750918283248e-01 6.755760017773e-01 6.760398458695e-01 6.764832699111e-01 6.769089924410e-01 6.773130025870e-01 6.777001428585e-01 6.780682601838e-01 6.784168814649e-01 6.787490220742e-01 6.790610013736e-01 6.793567600266e-01 6.796342186158e-01 6.798938962983e-01 6.801384085679e-01 6.803643141837e-01 6.805749090616e-01 6.807697593069e-01 6.809473832484e-01 6.811113188284e-01 6.812589729792e-01 6.813924680851e-01 6.815110255375e-01 6.816147465411e-01 6.817063745539e-01 6.817827104765e-01 6.818471800852e-01 6.818981238277e-01 6.819370865472e-01 6.819641317007e-01 6.819792939319e-01 6.819835230231e-01 6.819773488071e-01 6.819596303884e-01 6.819330982826e-01 6.818959077770e-01 6.818500835989e-01 6.817954726363e-01 6.817315244603e-01 6.816621051456e-01 6.815829377597e-01 6.814985873217e-01 6.814071710519e-01 6.813088497745e-01 6.812063439745e-01 6.810968491629e-01 6.809855683134e-01 6.808681534349e-01 6.807465182561e-01 6.806233468024e-01 6.804963338733e-01 6.803686678829e-01 6.802379951977e-01 6.801059309412e-01 6.799747432687e-01 6.798419336974e-01 6.797111381031e-01 6.795800632490e-01 6.794503548609e-01 6.793239032085e-01 6.791976382493e-01 6.790769720344e-01 6.789583795919e-01 6.788445946245e-01 6.787355490386e-01 6.786306326035e-01 6.785333908293e-01 6.784408426666e-01 6.783556867862e-01 6.782776808593e-01 6.782068390670e-01 6.781458504902e-01 6.780921092237e-01 6.780493055410e-01 6.780159630204e-01 6.779920625997e-01 6.779815042941e-01 6.779801864438e-01 6.779930486979e-01 6.780169113883e-01 6.780536384149e-01 6.781052272570e-01 6.781687911716e-01 6.782494248504e-01 6.783425698071e-01 6.784515786534e-01 6.785777014312e-01 6.787186362859e-01 6.788779710973e-01 6.790528045255e-01 6.792465677944e-01 6.794576823455e-01 6.796861355965e-01 6.799361216208e-01 6.802028766212e-01 6.804899365647e-01 6.807968761435e-01 6.811235878113e-01 6.814732983966e-01 6.818401734418e-01 6.822315611034e-01 6.826422903354e-01 6.830754555237e-01 6.835313335066e-01 6.840074839028e-01 6.845090533956e-01 6.850309574097e-01 6.855768966278e-01 6.861463122865e-01 6.867370007496e-01 6.873538664602e-01 6.879918751008e-01 6.886551469040e-01 6.893422957903e-01 6.900512896309e-01 6.907875126822e-01 6.915439290567e-01 6.923275179857e-01 6.931337972449e-01 6.939637060025e-01 6.948195122728e-01 6.956956786981e-01 6.966001748436e-01 6.975249772640e-01 6.984750403925e-01 6.994501951556e-01 7.004448047856e-01 7.014675208801e-01 7.025094792519e-01 7.035770761270e-01 7.046667451149e-01 7.057772980616e-01 7.069141973723e-01 7.080684914966e-01 7.092482331446e-01 7.104481739567e-01 7.116679756603e-01 7.129130491986e-01 7.141725565678e-01 7.154578249740e-01 7.167599724194e-01 7.180818201808e-01 7.194251330495e-01 7.207826023087e-01 7.221644395785e-01 7.235585508943e-01 7.249732320975e-01 7.264051692289e-01 7.278496399718e-01 7.293160978101e-01 7.307919270781e-01 7.322870955942e-01 7.337945378232e-01 7.353150156175e-01 7.368526614541e-01 7.383975139481e-01 7.399604811454e-01 7.415305366450e-01 7.431129567792e-01 7.447083322117e-01 7.463080218182e-01 7.479233872147e-01 7.495410547206e-01 7.511704905692e-01 7.528079215702e-01 7.544480710859e-01 7.560998099022e-01 7.577513529415e-01 7.594113226650e-01 7.610745945553e-01 7.627388286612e-01 7.644101871691e-01 7.660786205046e-01 7.677529429813e-01 7.694255583319e-01 7.710985617905e-01 7.727730657243e-01 7.744414713100e-01 7.761136895874e-01 7.777792434149e-01 7.794424201021e-01 7.811040089257e-01 7.827557876968e-01 7.844088986259e-01 7.860502126831e-01 7.876880428569e-01 7.893186045130e-01 7.909387862531e-01 7.925559357582e-01 7.941569384269e-01 7.957533382283e-01 7.973373190386e-01 7.989088561730e-01 8.004736423819e-01 8.020188724090e-01 8.035582328573e-01 8.050798967755e-01 8.065888212792e-01 8.080849637340e-01 8.095607256576e-01 8.110281903552e-01 8.124724302997e-01 8.139035936847e-01 8.153175465049e-01 8.167108699993e-01 8.180907961389e-01 8.194453299729e-01 8.207865018981e-01 8.221048618844e-01 8.234021278750e-01 8.246829254902e-01 8.259367398201e-01 8.271741802109e-01 8.283867217463e-01 8.295764085028e-01 8.307470297529e-01 8.318883850862e-01 8.330129095931e-01 8.341078149299e-01 8.351811109725e-01 8.362310616654e-01 8.372512379067e-01 8.382525381681e-01 8.392227284148e-01 8.401704252803e-01 8.410910676368e-01 8.419838264655e-01 8.428540808709e-01 8.436917925976e-01 8.445067955878e-01 8.452924682882e-01 8.460500227236e-01 8.467829724644e-01 8.474822660685e-01 8.481598343076e-01 8.488046974979e-01 8.494231085006e-01 8.500144472856e-01 8.505728347913e-01 8.511079527698e-01 8.516095948244e-01 8.520850369382e-01 8.525307658037e-01 8.529450672677e-01 8.533355449447e-01 8.536913005155e-01 8.540229163661e-01 8.543226148135e-01 8.545918137343e-01 8.548365868877e-01 8.550466934318e-01 8.552331328841e-01 8.553866314323e-01 8.555121196843e-01 8.556105044095e-01 8.556760790727e-01 8.557184148987e-01 8.557276919223e-01 8.557102212332e-01 8.556655974858e-01 8.555891237103e-01 8.554895811180e-01 8.553570022498e-01 8.551998806116e-01 8.550143317896e-01 8.547986084836e-01 8.545607746708e-01 8.542899453980e-01 8.539965614950e-01 8.536745038687e-01 8.533254479945e-01 8.529522940627e-01 8.525486059372e-01 8.521237202262e-01 8.516694340570e-01 8.511901515523e-01 8.506876145079e-01 8.501551664839e-01 8.496034558458e-01 8.490223657072e-01 8.484191867299e-01 8.477913278417e-01 8.471373054085e-01 8.464639391444e-01 8.457621599894e-01 8.450400056171e-01 8.442941493723e-01 8.435227784347e-01 8.427335971806e-01 8.419167677849e-01 8.410813798419e-01 8.402231583651e-01 8.393419353226e-01 8.384428728768e-01 8.375182423789e-01 8.365769996226e-01 8.356130668386e-01 8.346287796310e-01 8.336274790343e-01 8.326011807698e-01 8.315617003329e-01 8.304997814072e-01 8.294206566855e-01 8.283241847938e-01 8.272078028271e-01 8.260782700957e-01 8.249282817878e-01 8.237640969199e-01 8.225838848909e-01 8.213865867893e-01 8.201781121319e-01 8.189506807673e-01 8.177135667517e-01 8.164618491654e-01 8.151959253890e-01 8.139230692465e-01 8.126338649414e-01 8.113381067232e-01 8.100314148067e-01 8.087145166933e-01 8.073932758995e-01 8.060607611479e-01 8.047248372055e-01 8.033828769539e-01 8.020353645012e-01 8.006874224424e-01 7.993343248036e-01 7.979828554796e-01 7.966299023132e-01 7.952781810564e-01 7.939320185917e-01 7.925856431813e-01 7.912480545346e-01 7.899158404146e-01 7.885924603631e-01 7.872806997940e-01 7.859766977068e-01 7.846908547479e-01 7.834169369823e-01 7.821627584586e-01 7.809267321129e-01 7.797097669787e-01 7.785205108247e-01 7.773515896795e-01 7.762142002416e-01 7.751047944199e-01 7.740270898503e-01 7.729865670371e-01 7.719797420508e-01 7.710167148058e-01 7.700936301218e-01 7.692162048429e-01 7.683889922075e-01 7.676085731679e-01 7.668876367637e-01 7.662196475662e-01 7.656119537409e-01 7.650697632338e-01 7.645895421736e-01 7.641831056608e-01 7.638453586758e-01 7.635857171986e-01 7.634057696804e-01 7.633046727326e-01 7.632938338389e-01 7.633666188448e-01 7.635354106270e-01 7.637975254531e-01 7.641573036687e-01 7.646211206048e-01 7.651851266218e-01 7.658609642610e-01 7.666446075057e-01 7.675412203926e-01 7.685568372491e-01 7.696860276141e-01 7.709414632111e-01 7.723166840053e-01 7.738189205733e-01 7.754496276507e-01 7.772066338019e-01 7.791002304623e-01 7.811213814952e-01 7.832799238175e-01 7.855743026924e-01 7.880023943454e-01 7.905718553925e-01 7.932738694204e-01 7.961189855342e-01 7.991001131676e-01 8.022182543494e-01 8.054772494699e-01 8.088684015980e-01 8.124007768051e-01 8.160646028601e-01 8.198626143246e-01 8.237945787775e-01 8.278535444729e-01 8.320453652467e-01 8.363566065343e-01 8.407950649447e-01 8.453533008556e-01 8.500259007325e-01 8.548154031137e-01 8.597099310172e-01 8.647153999995e-01 8.698203045041e-01 8.750213682654e-01 8.803196170385e-01 8.857008264805e-01 8.911712244510e-01 8.967150267994e-01 9.023333863349e-01 9.080209924513e-01 9.137656862273e-01 9.195713336527e-01 9.254223253340e-01 9.313194468584e-01 9.372543848695e-01 9.432164417900e-01 9.492093775099e-01 9.552140947974e-01 9.612346797111e-01 9.672581745060e-01 9.732776402818e-01 9.792925137940e-01 9.852849646319e-01 9.912609766151e-01 9.972034175154e-01 1.003108174273e+00 1.008973350085e+00 1.014782237214e+00 1.020540184641e+00 1.026228081438e+00 1.031847542707e+00 1.037390508921e+00 1.042843918410e+00 1.048212477550e+00 1.053477851727e+00 1.058643440370e+00 1.063697019565e+00 1.068632347386e+00 1.073450513205e+00 1.078135279445e+00 1.082690965089e+00 1.087104953327e+00 1.091373690835e+00 1.095497426381e+00 1.099461524946e+00 1.103271995749e+00 1.106915714227e+00 1.110393793544e+00 1.113702459065e+00 1.116833296166e+00 1.119791477440e+00 1.122565039359e+00 1.125159115794e+00 1.127567319951e+00 1.129787285431e+00 1.131823783816e+00 1.133665783275e+00 1.135323376653e+00 1.136789992941e+00 1.138065268255e+00 1.139156659752e+00 1.140055161967e+00 1.140774704492e+00 1.141306714592e+00 1.141659166978e+00 1.141838769986e+00 1.141838865501e+00 1.141677261454e+00 1.141346118586e+00 1.140859576310e+00 1.140221653782e+00 1.139432941104e+00 1.138512370640e+00 1.137455067494e+00 1.136278626456e+00 1.134987745532e+00 1.133588357478e+00 1.132100812967e+00 1.130521227548e+00 1.128873506365e+00 1.127160534691e+00 1.125395771067e+00 1.123596285859e+00 1.121763997754e+00 1.119924470974e+00 1.118081216696e+00 1.116250668263e+00 1.114449670982e+00 1.112683718178e+00 1.110978688083e+00 1.109335436882e+00 1.107776187487e+00 1.106314544718e+00 1.104956876004e+00 1.103727634612e+00 1.102628133657e+00 1.101679636219e+00 1.100890520103e+00 1.100269852553e+00 1.099835676916e+00 1.099589159521e+00 1.099548325330e+00 1.099713794690e+00 1.100096920273e+00 1.100706237385e+00 1.101538614876e+00 1.102609603074e+00 1.103911445750e+00 1.105452072081e+00 1.107230972551e+00 1.109242745202e+00 1.111493053640e+00 1.113968899494e+00 1.116673130444e+00 1.119595188685e+00 1.122725795513e+00 1.126063933305e+00 1.129587378724e+00 1.133297464556e+00 1.137171926016e+00 1.141200450605e+00 1.145372686877e+00 1.149664070615e+00 1.154069305596e+00 1.158562539385e+00 1.163129264414e+00 1.167754016841e+00 1.172410879159e+00 1.177089731233e+00 1.181763649802e+00 1.186415640964e+00 1.191028364341e+00 1.195575945118e+00 1.200045669097e+00 1.204411786976e+00 1.208658888157e+00 1.212765754306e+00 1.216713565655e+00 1.220485822040e+00 1.224059912440e+00 1.227426007983e+00 1.230559000338e+00 1.233449548828e+00 1.236079732302e+00 1.238432904291e+00 1.240501789202e+00 1.242265000336e+00 1.243719168317e+00 1.244848780397e+00 1.245642600391e+00 1.246099163355e+00 1.246199759606e+00 1.245948885924e+00 1.245333908522e+00 1.244350234775e+00 1.243002894332e+00 1.241276601266e+00 1.239181980508e+00 1.236714554232e+00 1.233872664261e+00 1.230666038392e+00 1.227089407526e+00 1.223155153978e+00 1.218865207899e+00 1.214225662802e+00 1.209247929153e+00 1.203936888725e+00 1.198307066720e+00 1.192364338898e+00 1.186126391053e+00 1.179603844245e+00 1.172808657988e+00 1.165761495595e+00 1.158471672155e+00 1.150961426340e+00 1.143246166602e+00 1.135343709274e+00 1.127278266539e+00 1.119063756757e+00 1.110727158041e+00 1.102286663399e+00 1.093764825961e+00 1.085189093626e+00 1.076577340757e+00 1.067960075247e+00 1.059358679166e+00 1.050798979753e+00 1.042309214277e+00 1.033911372048e+00 1.025638202158e+00 1.017510609404e+00 1.009558723764e+00 1.001810497407e+00 9.942875272840e-01 9.870228828691e-01 9.800382647464e-01 9.733605912940e-01 9.670152138606e-01 9.610234344530e-01 9.554116988794e-01 9.501975419916e-01 9.454034098548e-01 9.410465319847e-01 9.371431130629e-01 9.337076331181e-01 9.307507448003e-01 9.282836502745e-01 9.263103279877e-01 9.248361462803e-01 9.238608878683e-01 9.233823529840e-01 9.233978973025e-01 9.238928477831e-01 9.248626323090e-01 9.262887875737e-01 9.281538262473e-01 9.304400952332e-01 9.331215057888e-01 9.361770078497e-01 9.395748166808e-01 9.432868971739e-01 9.472851960619e-01 9.515312708555e-01 9.559984131942e-01 9.606464623696e-01 9.654427114293e-01 9.703538314521e-01 9.753401827222e-01 9.803713536945e-01 9.854081922955e-01 9.904199843099e-01 9.953729049862e-01 1.000234529162e+00 1.004976510015e+00 1.009565884986e+00 1.013978792039e+00 1.018187390049e+00 1.022166681784e+00 1.025898114824e+00 1.029356274664e+00 1.032526558159e+00 1.035389499037e+00 1.037930391061e+00 1.040138146750e+00 1.041996856600e+00 1.043502131752e+00 1.044640313744e+00 1.045407817748e+00 1.045799102852e+00 1.045807547393e+00 1.045434840957e+00 1.044676199663e+00 1.043532967363e+00 1.042007679478e+00 1.040098899446e+00 1.037815265549e+00 1.035158730038e+00 1.032136894153e+00 1.028759024194e+00 1.025033189119e+00 1.020975190203e+00 1.016596640466e+00 1.011915973439e+00 1.006954203892e+00 1.001733880903e+00 9.962828219203e-01 9.906297523555e-01 9.848115318124e-01 9.788646146871e-01 9.728323342931e-01 9.667639473892e-01 9.607058066100e-01 9.547173094287e-01 9.488548092743e-01 9.431785235890e-01 9.377523052865e-01 9.326366420004e-01 9.278971370981e-01 9.235909122053e-01 9.197758359177e-01 9.165029044906e-01 9.138128230718e-01 9.117420022264e-01 9.103091196531e-01 9.095276475286e-01 9.093898121593e-01 9.098777605104e-01 9.109571739670e-01 9.125744537622e-01 9.146675313923e-01 9.171539624811e-01 9.199403829687e-01 9.229268832349e-01 9.259962659196e-01 9.290366019018e-01 9.319209387306e-01 9.345306731924e-01 9.367474178747e-01 9.384545051248e-01 9.395532364950e-01 9.399423301791e-01 9.395480237314e-01 9.383040633897e-01 9.361629510752e-01 9.331043396746e-01 9.291173256675e-01 9.242252916842e-01 9.184664264246e-01 9.119033946761e-01 9.046214692247e-01 8.967218742401e-01 8.883311765988e-01 8.795788056807e-01 8.706158182199e-01 8.615924734613e-01 8.526577706317e-01 8.439627992542e-01 8.356369343577e-01 8.278012733301e-01 8.205482420277e-01 8.139449012757e-01 8.080334850836e-01 8.028165650343e-01 7.982785251694e-01 7.943668382831e-01 7.910148434734e-01 7.881428184137e-01 7.856502912023e-01 7.834598855725e-01 7.814833781200e-01 7.796625401589e-01 7.779606988427e-01 7.763624658301e-01 7.749002891701e-01 7.736198633644e-01 7.726138238045e-01 7.719917627771e-01 7.718789738196e-01 7.724224636752e-01 7.737459568281e-01 7.759785482492e-01 7.792045530759e-01 7.834749347849e-01 7.888003706631e-01 7.951186814397e-01 8.023398410950e-01 8.103023477935e-01 8.188121454900e-01 8.276482958616e-01 8.365576027454e-01 8.453054983897e-01 8.536460803592e-01 8.613764204892e-01 8.683248441028e-01 8.743570336301e-01 8.794125119859e-01 8.834597466677e-01 8.865421880686e-01 8.887422498671e-01 8.901785398118e-01 8.910152038506e-01 8.914039541597e-01 8.915179795748e-01 8.914965727549e-01 8.914470280252e-01 8.914401855073e-01 8.914765297584e-01 8.915251483847e-01 8.914908944756e-01 8.912501174375e-01 8.906683601214e-01 8.896009340935e-01 8.879474833847e-01 8.856395630323e-01 8.826909844212e-01 8.791929322631e-01 8.753184429666e-01 8.713470310041e-01 8.676086092111e-01 8.645056877006e-01 8.624497044076e-01 8.618276369886e-01 8.629752785431e-01 8.661056874103e-01 8.713142168552e-01 8.785345037050e-01 8.875586602769e-01 8.980564474414e-01 9.095981339007e-01 9.217240715126e-01 9.339613867582e-01 9.458968066652e-01 9.571909900881e-01 9.676082037058e-01 9.770395623382e-01 9.854742017014e-01 9.930160356017e-01 9.998303350769e-01 1.002530267241e+00 1.002275605703e+00 1.002568173489e+00 1.006434174477e+00 1.014378352444e+00 1.024060925408e+00 1.031965793604e+00 1.035778333200e+00 1.035839774357e+00 1.034837058898e+00 1.035944785275e+00 1.040575627931e+00 1.047332403194e+00 1.052960596855e+00 1.054546096099e+00 1.051396082909e+00 1.045480732934e+00 1.040134877849e+00 1.037825594148e+00 1.038486895617e+00 1.039641497398e+00 1.038190586802e+00 1.032584676949e+00 1.023920578258e+00 1.015262056252e+00 1.009610956673e+00 1.007857585333e+00 1.008169677133e+00 1.007317679953e+00 1.002958590101e+00 9.952629067155e-01 9.868618648250e-01 9.811558261371e-01 9.800472556881e-01 9.826657081358e-01 9.861200348901e-01 9.876759315643e-01 9.867422582260e-01 9.853508041958e-01 9.868443096149e-01 9.935384795169e-01 1.005016573699e+00 1.018378232541e+00 1.030189588753e+00 1.038671119972e+00 1.044706352945e+00 1.051049113342e+00 1.060267182990e+00 1.072803925858e+00 1.086567794610e+00 1.098290202605e+00 1.105657920106e+00 1.108772888940e+00 1.110014066582e+00 1.112412017024e+00 1.117574044329e+00 1.124554582145e+00 1.130489557203e+00 1.132540986647e+00 1.129761650561e+00 1.123688354453e+00 1.117348342248e+00 1.113291998412e+00 1.111924655021e+00 1.111357451504e+00 1.108916952216e+00 1.103165304491e+00 1.095076415418e+00 1.087619149971e+00 1.083944469746e+00 1.085324709093e+00 1.090350949223e+00 1.095977327080e+00 1.099572812176e+00 1.100545987488e+00 1.100485918811e+00 1.101764864879e+00 1.105557669275e+00 1.110697214194e+00 1.114184772222e+00 1.112969443956e+00 1.105802349555e+00 1.093931648000e+00 1.080271458805e+00 1.067538917131e+00 1.056531092564e+00 1.045756676103e+00 1.032760341168e+00 1.016231099963e+00 9.974941707112e-01 9.804493657255e-01 9.698714990622e-01 9.689226509967e-01 9.771396910969e-01 9.650614517599e-01 8.950346171264e-01 8.109157913983e-01 7.910933268373e-01 8.446321303922e-01 8.987735017291e-01 8.884819729184e-01 8.074347888566e-01 7.169454565189e-01 7.128445636234e-01 8.072563384933e-01 9.069095738843e-01 9.311455653089e-01 8.616475948393e-01 7.486995425154e-01 7.001420867574e-01 7.776659292989e-01 9.024766032316e-01 9.727051085038e-01 9.479899486374e-01 8.559410547741e-01 7.829299135480e-01 8.111668971062e-01 9.123920477036e-01 9.908156477265e-01 9.867496928550e-01 9.043267709436e-01 8.083557574825e-01 7.877108614029e-01 8.563150356181e-01 9.342968042917e-01 9.499716429703e-01 8.921579671732e-01 8.129702426768e-01 7.964813351235e-01 8.664315402853e-01 9.516632824833e-01 9.756282492992e-01 9.152268582111e-01 8.127706449507e-01 7.637975232776e-01 8.285977463742e-01 9.443154666938e-01 1.012690948652e+00 9.843268834573e-01 8.708067663274e-01 7.420712329485e-01 6.967986082093e-01 7.543803217138e-01 8.257355683210e-01 8.348687209884e-01 7.731137620113e-01 6.966474299646e-01 6.892868477246e-01 7.620018987491e-01 8.353897539894e-01 8.401046704395e-01 7.673810470807e-01 6.809706238225e-01 6.917227313939e-01 8.206110890650e-01 9.648939969293e-01 1.033066797629e+00 9.937416121786e-01 8.779757261029e-01 7.774823588049e-01 7.908395875617e-01 8.981610526542e-01 9.940450648221e-01 1.011252103341e+00 9.519638236553e-01 8.810285509995e-01 8.835003297916e-01 9.688621467458e-01 1.058472704902e+00 1.078582643907e+00 1.011777045035e+00 9.066838214929e-01 8.613482533141e-01 9.317085391979e-01 1.053018861726e+00 1.127433292775e+00 1.105943208615e+00 1.001681856910e+00 8.847408444421e-01 8.468431965994e-01 9.061317414602e-01 9.848679303131e-01 1.010355853969e+00 9.686560359349e-01 9.025618558906e-01 8.790247804391e-01 9.207058775267e-01 9.786109890038e-01 9.931247307435e-01 9.469314180471e-01 8.761797795471e-01 8.480589074964e-01 8.931448767684e-01 9.645031836680e-01 9.954050828039e-01 9.577454168676e-01 8.778520638934e-01
 5.634317633338e-01 5.620441482587e-01 5.607152777489e-01 5.597971507330e-01 5.592306008857e-01 5.585653389705e-01 5.574360726209e-01 5.559581882826e-01 5.545976263029e-01 5.536694779435e-01 5.530407340802e-01 5.522924572070e-01 5.511230227799e-01 5.496323091188e-01 5.482401700902e-01 5.472802949694e-01 5.466314884262e-01 5.458280822309e-01 5.445594772353e-01 5.429968112587e-01 5.415940747407e-01 5.406186315971e-01 5.399009449665e-01 5.390205181561e-01 5.377094477481e-01 5.361238924160e-01 5.346929145006e-01 5.336820869224e-01 5.329105968724e-01 5.319439024098e-01 5.305463208160e-01 5.289122579581e-01 5.274608253891e-01 5.264157498778e-01 5.255802392611e-01 5.245237007270e-01 5.230259354951e-01 5.213187835773e-01 5.198499131604e-01 5.187964335571e-01 5.178806054966e-01 5.166756495344e-01 5.150565253643e-01 5.133130673333e-01 5.118427846179e-01 5.107480586868e-01 5.097324239103e-01 5.084091528869e-01 5.067018590193e-01 5.049163695421e-01 5.034151276419e-01 5.022553776453e-01 5.011444014473e-01 4.997349573450e-01 4.979621582877e-01 4.961130004159e-01 4.945517129721e-01 4.933471372496e-01 4.921858839196e-01 4.906877626968e-01 4.888027188270e-01 4.868701602293e-01 4.852792233766e-01 4.840609899766e-01 4.828437159624e-01 4.812257827504e-01 4.792104074392e-01 4.772176217581e-01 4.756389023972e-01 4.744112977610e-01 4.730872659178e-01 4.713153487165e-01 4.692050833949e-01 4.672112806242e-01 4.656545049377e-01 4.643787697872e-01 4.629214610962e-01 4.610129450902e-01 4.588551487560e-01 4.568883790250e-01 4.553300065515e-01 4.539626179203e-01 4.523736178038e-01 4.503794034613e-01 4.482097689706e-01 4.462540920779e-01 4.446567434739e-01 4.431832001082e-01 4.414794125578e-01 4.394289055602e-01 4.372543094676e-01 4.352839686462e-01 4.336192245664e-01 4.320411923633e-01 4.302401463864e-01 4.281374236386e-01 4.259456786710e-01 4.239430429998e-01 4.221976497088e-01 4.205120335360e-01 4.186251280887e-01 4.164785698838e-01 4.142627296335e-01 4.122153855687e-01 4.103828332380e-01 4.085922000666e-01 4.066320086315e-01 4.044557517784e-01 4.022163741660e-01 4.001103664113e-01 3.981880989262e-01 3.963080256481e-01 3.942899551756e-01 3.920832655821e-01 3.898090923867e-01 3.876381757814e-01 3.856274243285e-01 3.836663893730e-01 3.815902166732e-01 3.793435372335e-01 3.770306971221e-01 3.747989494608e-01 3.727009175685e-01 3.706484937342e-01 3.685055267527e-01 3.662269982909e-01 3.638897737558e-01 3.616063050840e-01 3.594162065436e-01 3.572653954477e-01 3.550661782553e-01 3.527737634790e-01 3.504224928082e-01 3.480858415473e-01 3.458089644287e-01 3.435751388104e-01 3.413263279705e-01 3.390136130929e-01 3.366367497725e-01 3.342488056462e-01 3.319015815972e-01 3.295949302010e-01 3.272858278980e-01 3.249291875062e-01 3.225189290935e-01 3.200902013926e-01 3.176843335894e-01 3.153078175258e-01 3.129302143942e-01 3.105219989078e-01 3.080791256824e-01 3.056191116909e-01 3.031653212363e-01 3.007240288770e-01 2.982822007789e-01 2.958254633607e-01 2.933535461477e-01 2.908695424349e-01 2.883774018417e-01 2.858820272874e-01 2.833845153720e-01 2.808866187677e-01 2.783888698490e-01 2.758835632294e-01 2.733634306825e-01 2.708287621735e-01 2.682902013198e-01 2.657575644843e-01 2.632332815076e-01 2.607082696905e-01 2.581693515001e-01 2.556119326577e-01 2.530454295313e-01 2.504848495740e-01 2.479360809175e-01 2.453914884726e-01 2.428395050925e-01 2.402722948008e-01 2.376968463124e-01 2.351255042792e-01 2.325608019042e-01 2.300005572326e-01 2.274411978205e-01 2.248778969204e-01 2.223127113210e-01 2.197464693731e-01 2.171797700355e-01 2.146166204402e-01 2.120605998722e-01 2.095119784854e-01 2.069647600985e-01 2.044164146515e-01 2.018676143312e-01 1.993226695466e-01 1.967883996050e-01 1.942659698704e-01 1.917497494541e-01 1.892344185002e-01 1.867229673363e-01 1.842229801616e-01 1.817383402161e-01 1.792682918764e-01 1.768047881037e-01 1.743461313014e-01 1.719006449767e-01 1.694756526104e-01 1.670728422080e-01 1.646856756909e-01 1.623079827344e-01 1.599443272248e-01 1.576052093771e-01 1.552964286518e-01 1.530141190720e-01 1.507509652610e-01 1.485087003763e-01 1.462960338497e-01 1.441208614614e-01 1.419845299523e-01 1.398795166148e-01 1.378050834532e-01 1.357703160989e-01 1.337839530299e-01 1.318471231905e-01 1.299567218374e-01 1.281114202648e-01 1.263166781841e-01 1.245826402180e-01 1.229131526573e-01 1.213047591467e-01 1.197575489996e-01 1.182760288420e-01 1.168676523749e-01 1.155381489460e-01 1.142857956005e-01 1.131103773138e-01 1.120167718656e-01 1.110107815484e-01 1.100962930633e-01 1.092743003760e-01 1.085451576372e-01 1.079108717327e-01 1.073770506115e-01 1.069473192344e-01 1.066205387674e-01 1.063974046731e-01 1.062802289572e-01 1.062697105837e-01 1.063682778278e-01 1.065758606023e-01 1.068900420129e-01 1.073102715297e-01 1.078382821233e-01 1.084708984735e-01 1.092084820033e-01 1.100486001362e-01 1.109872970069e-01 1.120228913961e-01 1.131554156107e-01 1.143808049921e-01 1.156965812371e-01 1.170999214837e-01 1.185878179328e-01 1.201565600338e-01 1.218049463911e-01 1.235290430972e-01 1.253260329841e-01 1.271939511656e-01 1.291285928475e-01 1.311272177794e-01 1.331886262171e-01 1.353079742025e-01 1.374843836700e-01 1.397158917829e-01 1.419968352580e-01 1.443267127503e-01 1.467045722236e-01 1.491274197044e-01 1.515936932806e-01 1.541003542764e-01 1.566440415686e-01 1.592230704142e-01 1.618386053510e-01 1.644878786277e-01 1.671710134041e-01 1.698843305077e-01 1.726247096322e-01 1.753902190202e-01 1.781821412402e-01 1.809993533738e-01 1.838406773096e-01 1.867054999016e-01 1.895902491874e-01 1.924945061493e-01 1.954162411593e-01 1.983546332683e-01 2.013103863250e-01 2.042841585335e-01 2.072740933724e-01 2.102791820188e-01 2.132958939447e-01 2.163229496678e-01 2.193619128020e-01 2.224139549779e-01 2.254778122453e-01 2.285531413323e-01 2.316387996457e-01 2.347295506940e-01 2.378266015215e-01 2.409319847166e-01 2.440472149702e-01 2.471725306070e-01 2.503040069698e-01 2.534373632650e-01 2.565748360983e-01 2.597167937045e-01 2.628642513490e-01 2.660199637075e-01 2.691794879555e-01 2.723392985805e-01 2.755004627677e-01 2.786619875512e-01 2.818278679936e-01 2.849986340259e-01 2.881710542237e-01 2.913431066307e-01 2.945130554694e-01 2.976807186059e-01 3.008514564135e-01 3.040247776963e-01 3.071973713785e-01 3.103686080811e-01 3.135348452901e-01 3.166975281259e-01 3.198612329310e-01 3.230251381612e-01 3.261873838994e-01 3.293453669393e-01 3.324958355128e-01 3.356442275987e-01 3.387909197931e-01 3.419351697731e-01 3.450762000908e-01 3.482107416454e-01 3.513369701131e-01 3.544606074699e-01 3.575803863362e-01 3.606959006310e-01 3.638065492160e-01 3.669064826823e-01 3.700011352936e-01 3.730912884214e-01 3.761756761723e-01 3.792540626667e-01 3.823243865276e-01 3.853841045694e-01 3.884384417570e-01 3.914864786342e-01 3.945266658624e-01 3.975595052634e-01 4.005810455957e-01 4.035937470120e-01 4.065993517468e-01 4.095970533185e-01 4.125858873249e-01 4.155641338318e-01 4.185307795232e-01 4.214892097890e-01 4.244387613751e-01 4.273771667232e-01 4.303061581001e-01 4.332218610303e-01 4.361269611142e-01 4.390226210792e-01 4.419069372415e-01 4.447796793602e-01 4.476402734930e-01 4.504866323275e-01 4.533230740610e-01 4.561475848406e-01 4.589591706674e-01 4.617579630743e-01 4.645417767752e-01 4.673143260748e-01 4.700737227761e-01 4.728183565177e-01 4.755510629636e-01 4.782683174582e-01 4.809709047098e-01 4.836612341661e-01 4.863354198563e-01 4.889962757675e-01 4.916420733506e-01 4.942720917508e-01 4.968876899993e-01 4.994879244096e-01 5.020724023075e-01 5.046423614750e-01 5.071951891095e-01 5.097324008859e-01 5.122545069500e-01 5.147589406506e-01 5.172480108490e-01 5.197195520839e-01 5.221746754892e-01 5.246130303871e-01 5.270337703769e-01 5.294374718182e-01 5.318238510306e-01 5.341921104792e-01 5.365433004943e-01 5.388761214876e-01 5.411906454603e-01 5.434881537987e-01 5.457658987054e-01 5.480248925082e-01 5.502666447733e-01 5.524892253481e-01 5.546931505630e-01 5.568774351848e-01 5.590419084389e-01 5.611884854103e-01 5.633145676043e-01 5.654218756715e-01 5.675093020641e-01 5.695759972360e-01 5.716240611565e-01 5.736509459031e-01 5.756583402118e-01 5.776462816202e-01 5.796122678957e-01 5.815579900839e-01 5.834830139779e-01 5.853873326703e-01 5.872718881138e-01 5.891345115165e-01 5.909757948026e-01 5.927960756718e-01 5.945953724919e-01 5.963734139882e-01 5.981300228765e-01 5.998646473125e-01 6.015775845096e-01 6.032692533948e-01 6.049387851213e-01 6.065863965055e-01 6.082120821611e-01 6.098164745751e-01 6.113983603623e-01 6.129579639399e-01 6.144955717518e-01 6.160105547367e-01 6.175038653215e-01 6.189750864120e-01 6.204231226049e-01 6.218498580170e-01 6.232533413939e-01 6.246339158624e-01 6.259938322595e-01 6.273298673689e-01 6.286430396850e-01 6.299349446692e-01 6.312031741561e-01 6.324500874596e-01 6.336731860065e-01 6.348738703735e-01 6.360531828438e-01 6.372088558998e-01 6.383428543825e-01 6.394529569721e-01 6.405411986894e-01 6.416082714505e-01 6.426508277135e-01 6.436727654230e-01 6.446715925236e-01 6.456472890701e-01 6.466027390392e-01 6.475347796173e-01 6.484451141686e-01 6.493334995648e-01 6.501989475879e-01 6.510441133742e-01 6.518662273334e-01 6.526667225501e-01 6.534463638280e-01 6.542034972913e-01 6.549409136612e-01 6.556557178970e-01 6.563491082817e-01 6.570227325569e-01 6.576737600698e-01 6.583059099303e-01 6.589159663608e-01 6.595055542182e-01 6.600760830383e-01 6.606243345617e-01 6.611546156992e-01 6.616649301289e-01 6.621540369115e-01 6.626257510043e-01 6.630758713385e-01 6.635084511202e-01 6.639222976000e-01 6.643163500188e-01 6.646933407751e-01 6.650505656339e-01 6.653907378843e-01 6.657136952106e-01 6.660175280022e-01 6.663064204918e-01 6.665762635377e-01 6.668302147444e-01 6.670674133145e-01 6.672877277640e-01 6.674941811596e-01 6.676827545305e-01 6.678569491155e-01 6.680166575066e-01 6.681607249354e-01 6.682918490074e-01 6.684071692829e-01 6.685099508476e-01 6.685996758499e-01 6.686750204989e-01 6.687388431804e-01 6.687887387517e-01 6.688285829795e-01 6.688559570596e-01 6.688718269380e-01 6.688783324847e-01 6.688725436689e-01 6.688577188568e-01 6.688332373137e-01 6.687990861564e-01 6.687576642720e-01 6.687059254404e-01 6.686473111511e-01 6.685807345984e-01 6.685067043578e-01 6.684278443465e-01 6.683406695822e-01 6.682497614536e-01 6.681522644867e-01 6.680501340339e-01 6.679445762892e-01 6.678341617555e-01 6.677214360304e-01 6.676053692003e-01 6.674860294997e-01 6.673668573249e-01 6.672442013367e-01 6.671222333723e-01 6.670000082545e-01 6.668769183630e-01 6.667550667328e-01 6.666337985162e-01 6.665159188943e-01 6.663993451008e-01 6.662849957943e-01 6.661749537135e-01 6.660670090044e-01 6.659659356688e-01 6.658680146778e-01 6.657756897343e-01 6.656904000626e-01 6.656103687880e-01 6.655387544210e-01 6.654731478812e-01 6.654166581570e-01 6.653690422152e-01 6.653294836788e-01 6.653008512562e-01 6.652815500266e-01 6.652732955375e-01 6.652763539452e-01 6.652904547786e-01 6.653186422774e-01 6.653580216801e-01 6.654113382291e-01 6.654787156832e-01 6.655589425926e-01 6.656556244964e-01 6.657663193895e-01 6.658934250265e-01 6.660360184791e-01 6.661951919301e-01 6.663726538028e-01 6.665655863024e-01 6.667782982254e-01 6.670080867725e-01 6.672569940755e-01 6.675254308724e-01 6.678120594969e-01 6.681204928438e-01 6.684474351218e-01 6.687954264052e-01 6.691650755078e-01 6.695543688795e-01 6.699670795971e-01 6.703999062062e-01 6.708561108626e-01 6.713346111865e-01 6.718342943848e-01 6.723593388407e-01 6.729043725617e-01 6.734758972574e-01 6.740689425334e-01 6.746859614939e-01 6.753281989089e-01 6.759914931327e-01 6.766819871530e-01 6.773940829162e-01 6.781316494432e-01 6.788954886754e-01 6.796796575130e-01 6.804923195498e-01 6.813262452444e-01 6.821868190892e-01 6.830716546873e-01 6.839791640519e-01 6.849141746973e-01 6.858696233161e-01 6.868524608295e-01 6.878584782561e-01 6.888873793089e-01 6.899426086448e-01 6.910175397965e-01 6.921205539759e-01 6.932443465047e-01 6.943909806223e-01 6.955630988888e-01 6.967539189422e-01 6.979711327634e-01 6.992067160150e-01 7.004663805382e-01 7.017486408416e-01 7.030481594456e-01 7.043733105195e-01 7.057143008995e-01 7.070786659022e-01 7.084619419619e-01 7.098620847859e-01 7.112854274888e-01 7.127225056850e-01 7.141818937931e-01 7.156554171170e-01 7.171465036091e-01 7.186573554527e-01 7.201786024075e-01 7.217213002538e-01 7.232738726119e-01 7.248432096658e-01 7.264276481945e-01 7.280209315419e-01 7.296333689207e-01 7.312521687609e-01 7.328862232844e-01 7.345300987930e-01 7.361824753490e-01 7.378485035324e-01 7.395180999096e-01 7.412015946765e-01 7.428896628305e-01 7.445851736749e-01 7.462899132222e-01 7.479953695515e-01 7.497121034263e-01 7.514285249428e-01 7.531516085442e-01 7.548773781768e-01 7.566030968133e-01 7.583355404569e-01 7.600633184380e-01 7.617959475107e-01 7.635273706134e-01 7.652554368952e-01 7.669872123237e-01 7.687097406175e-01 7.704350536829e-01 7.721540167565e-01 7.738674450178e-01 7.755803748971e-01 7.772815201572e-01 7.789823292014e-01 7.806714750988e-01 7.823545067810e-01 7.840306159155e-01 7.856934859576e-01 7.873524142068e-01 7.889954247221e-01 7.906305198602e-01 7.922546472145e-01 7.938627684256e-01 7.954634879176e-01 7.970439712224e-01 7.986165794761e-01 8.001710698625e-01 8.017091474176e-01 8.032361399875e-01 8.047393941082e-01 8.062326733176e-01 8.077034841590e-01 8.091574102428e-01 8.105953535265e-01 8.120085700557e-01 8.134079307026e-01 8.147819725186e-01 8.161385392528e-01 8.174735404627e-01 8.187830334846e-01 8.200764557363e-01 8.213410697250e-01 8.225866145023e-01 8.238074745711e-01 8.250022846578e-01 8.261775451080e-01 8.273219300848e-01 8.284466510852e-01 8.295425195410e-01 8.306120541590e-01 8.316592756361e-01 8.326735948543e-01 8.336677168468e-01 8.346291307239e-01 8.355649021976e-01 8.364754685168e-01 8.373527670593e-01 8.382077883197e-01 8.390284556525e-01 8.398238856662e-01 8.405895843995e-01 8.413229090261e-01 8.420325088270e-01 8.427062514386e-01 8.433545995225e-01 8.439710714721e-01 8.445566801010e-01 8.451155579670e-01 8.456383861780e-01 8.461367580518e-01 8.465994475904e-01 8.470335868986e-01 8.474381923352e-01 8.478079271727e-01 8.481518410433e-01 8.484599882745e-01 8.487403875535e-01 8.489898745398e-01 8.492049884036e-01 8.493943551456e-01 8.495476773708e-01 8.496738116879e-01 8.497682184869e-01 8.498297828860e-01 8.498652488683e-01 8.498635000266e-01 8.498376077636e-01 8.497776860314e-01 8.496870434419e-01 8.495701147796e-01 8.494178420507e-01 8.492412174610e-01 8.490298631598e-01 8.487918606389e-01 8.485254162294e-01 8.482258597730e-01 8.479022379631e-01 8.475451071616e-01 8.471624315053e-01 8.467512121098e-01 8.463090589961e-01 8.458430311993e-01 8.453451726171e-01 8.448231043959e-01 8.442729606589e-01 8.436944729418e-01 8.430926984719e-01 8.424589705659e-01 8.418051443984e-01 8.411212551642e-01 8.404120618526e-01 8.396803545602e-01 8.389187827834e-01 8.381381687492e-01 8.373283393824e-01 8.364967923289e-01 8.356417159205e-01 8.347598380267e-01 8.338601489944e-01 8.329319348277e-01 8.319841648568e-01 8.310140755861e-01 8.300194245595e-01 8.290081031832e-01 8.279698984557e-01 8.269150125966e-01 8.258388399943e-01 8.247400191755e-01 8.236258910078e-01 8.224880243580e-01 8.213350348376e-01 8.201615760621e-01 8.189685358553e-01 8.177618319757e-01 8.165333233415e-01 8.152927589443e-01 8.140336875349e-01 8.127583602778e-01 8.114712823904e-01 8.101649563173e-01 8.088495138601e-01 8.075176900166e-01 8.061738300757e-01 8.048199398620e-01 8.034506208916e-01 8.020754679940e-01 8.006869634289e-01 7.992905181115e-01 7.978870028529e-01 7.964731508482e-01 7.950566131803e-01 7.936309760663e-01 7.922029603744e-01 7.907714664713e-01 7.893344288689e-01 7.879003997404e-01 7.864604828668e-01 7.850250875151e-01 7.835901216108e-01 7.821565336616e-01 7.807317055133e-01 7.793080237479e-01 7.778947154400e-01 7.764890031182e-01 7.750930009136e-01 7.737110536989e-01 7.723386103597e-01 7.709851097257e-01 7.696454420234e-01 7.683253699764e-01 7.670270666393e-01 7.657478089991e-01 7.644974080052e-01 7.632702962579e-01 7.620733745514e-01 7.609078522973e-01 7.597735358425e-01 7.586780602905e-01 7.576171676376e-01 7.565993420165e-01 7.556229120675e-01 7.546909700358e-01 7.538115002425e-01 7.529780203168e-01 7.522020366087e-01 7.514811613781e-01 7.508192093278e-01 7.502227725513e-01 7.496875516838e-01 7.492249804800e-01 7.488307145359e-01 7.485119049577e-01 7.482719899621e-01 7.481091593226e-01 7.480355277696e-01 7.480437237166e-01 7.481440545675e-01 7.483387512507e-01 7.486262986467e-01 7.490170694592e-01 7.495054449379e-01 7.501015526027e-01 7.508046909302e-01 7.516165588686e-01 7.525443077024e-01 7.535828497189e-01 7.547443543000e-01 7.560236432826e-01 7.574244119682e-01 7.589525536240e-01 7.606031732775e-01 7.623864704141e-01 7.642953926813e-01 7.663364912495e-01 7.685109788803e-01 7.708156163019e-01 7.732591780032e-01 7.758315795809e-01 7.785424564813e-01 7.813882214249e-01 7.843668025500e-01 7.874846987807e-01 7.907316995569e-01 7.941172184510e-01 7.976325673791e-01 8.012782696761e-01 8.050576034613e-01 8.089609076090e-01 8.129947592083e-01 8.171497605623e-01 8.214278272144e-01 8.258265574149e-01 8.303381408885e-01 8.349679537152e-01 8.397031500319e-01 8.445473578004e-01 8.494940756574e-01 8.545371636214e-01 8.596791975129e-01 8.649061130542e-01 8.702229929626e-01 8.756185070484e-01 8.810899567305e-01 8.866345459195e-01 8.922393595676e-01 8.979103825141e-01 9.036316017918e-01 9.094032368916e-01 9.152188448473e-01 9.210673468413e-01 9.269524776997e-01 9.328559526393e-01 9.387811400588e-01 9.447188358767e-01 9.506585107002e-01 9.566021618719e-01 9.625330079556e-01 9.684543094175e-01 9.743523585155e-01 9.802211768454e-01 9.860615708427e-01 9.918549909997e-01 9.976060132616e-01 1.003300305490e+00 1.008933815179e+00 1.014504635869e+00 1.019995399589e+00 1.025413336633e+00 1.030741016000e+00 1.035977468229e+00 1.041117684755e+00 1.046149890049e+00 1.051077187514e+00 1.055883250410e+00 1.060572195718e+00 1.065132984216e+00 1.069559876180e+00 1.073854797907e+00 1.078002411694e+00 1.082008451423e+00 1.085862006289e+00 1.089560022794e+00 1.093103026340e+00 1.096478321062e+00 1.099693189459e+00 1.102734819791e+00 1.105607592209e+00 1.108307690374e+00 1.110827411069e+00 1.113175438677e+00 1.115339236406e+00 1.117326659137e+00 1.119133080467e+00 1.120756303999e+00 1.122204657323e+00 1.123466161027e+00 1.124555586346e+00 1.125463194527e+00 1.126196607206e+00 1.126761388941e+00 1.127150094338e+00 1.127380060332e+00 1.127444242415e+00 1.127352067193e+00 1.127110324167e+00 1.126716187102e+00 1.126189810491e+00 1.125523474447e+00 1.124733357469e+00 1.123826372013e+00 1.122804222870e+00 1.121687221776e+00 1.120470931696e+00 1.119177282763e+00 1.117810930657e+00 1.116379761392e+00 1.114904410699e+00 1.113383904825e+00 1.111841767443e+00 1.110282294448e+00 1.108719125530e+00 1.107172061936e+00 1.105641755221e+00 1.104155144337e+00 1.102713932170e+00 1.101337035339e+00 1.100040416187e+00 1.098828155528e+00 1.097725662436e+00 1.096734382048e+00 1.095874031000e+00 1.095155575208e+00 1.094585919737e+00 1.094185953138e+00 1.093954455880e+00 1.093911764699e+00 1.094061763509e+00 1.094412549689e+00 1.094977405373e+00 1.095752552129e+00 1.096754393403e+00 1.097980213696e+00 1.099435032101e+00 1.101124606854e+00 1.103040280458e+00 1.105194153643e+00 1.107573653674e+00 1.110181750620e+00 1.113014155605e+00 1.116060103904e+00 1.119321979727e+00 1.122780725592e+00 1.126436780796e+00 1.130273957491e+00 1.134279738414e+00 1.138448997223e+00 1.142757245052e+00 1.147200574546e+00 1.151755910662e+00 1.156408836696e+00 1.161147834297e+00 1.165944853747e+00 1.170793337737e+00 1.175665986498e+00 1.180546647725e+00 1.185420206049e+00 1.190258158466e+00 1.195051595335e+00 1.199772053948e+00 1.204405033627e+00 1.208930671393e+00 1.213326624074e+00 1.217579560588e+00 1.221664788080e+00 1.225569391141e+00 1.229271983399e+00 1.232757917360e+00 1.236010287261e+00 1.239010226528e+00 1.241749818961e+00 1.244206393383e+00 1.246372399354e+00 1.248233913977e+00 1.249775274247e+00 1.250994574550e+00 1.251871291910e+00 1.252405725221e+00 1.252587394744e+00 1.252404407689e+00 1.251861985340e+00 1.250943700980e+00 1.249656925330e+00 1.247993914300e+00 1.245950983938e+00 1.243537560806e+00 1.240743293598e+00 1.237580202749e+00 1.234047440818e+00 1.230148253612e+00 1.225894096472e+00 1.221284047453e+00 1.216333739409e+00 1.211045829578e+00 1.205434023529e+00 1.199509320947e+00 1.193280432761e+00 1.186766335234e+00 1.179974724922e+00 1.172925893479e+00 1.165632661317e+00 1.158110860270e+00 1.150383782963e+00 1.142461868958e+00 1.134372306061e+00 1.126130884308e+00 1.117757450399e+00 1.109278796009e+00 1.100709590234e+00 1.092080402920e+00 1.083410407751e+00 1.074722732415e+00 1.066047510095e+00 1.057401329054e+00 1.048818100504e+00 1.040317133400e+00 1.031926401189e+00 1.023675797580e+00 1.015583274207e+00 1.007683738218e+00 9.999967165605e-01 9.925517626890e-01 9.853741659902e-01 9.784840322867e-01 9.719136141602e-01 9.656788648816e-01 9.598058557033e-01 9.543161434062e-01 9.492270687436e-01 9.445598154927e-01 9.403277858495e-01 9.365504034976e-01 9.332347520517e-01 9.303935592218e-01 9.280358641124e-01 9.261644264118e-01 9.247841244773e-01 9.238918757117e-01 9.234872349974e-01 9.235635455776e-01 9.241090256928e-01 9.251162807086e-01 9.265663789362e-01 9.284444517340e-01 9.307288826362e-01 9.333971014811e-01 9.364267435362e-01 9.397853116789e-01 9.434509505544e-01 9.473874839631e-01 9.515657211409e-01 9.559540305301e-01 9.605145294871e-01 9.652172289456e-01 9.700250525424e-01 9.749039352954e-01 9.798207970762e-01 9.847386838238e-01 9.896287153927e-01 9.944557334307e-01 9.991895746212e-01 1.003799541705e+00 1.008255926802e+00 1.012536421813e+00 1.016609642101e+00 1.020456722235e+00 1.024053465726e+00 1.027379856701e+00 1.030420891129e+00 1.033155950826e+00 1.035574656972e+00 1.037662072380e+00 1.039409423952e+00 1.040808869585e+00 1.041849667954e+00 1.042530802189e+00 1.042846149346e+00 1.042793273367e+00 1.042375623577e+00 1.041587728536e+00 1.040437543343e+00 1.038925024039e+00 1.037056339155e+00 1.034839766958e+00 1.032278330803e+00 1.029386629845e+00 1.026171993267e+00 1.022648147370e+00 1.018830609010e+00 1.014733451498e+00 1.010378955925e+00 1.005785952349e+00 1.000980243376e+00 9.959878071296e-01 9.908395965764e-01 9.855713229705e-01 9.802158871733e-01 9.748182297202e-01 9.694206801641e-01 9.640704894362e-01 9.588203940940e-01 9.537205290133e-01 9.488301032528e-01 9.442018547119e-01 9.398941963558e-01 9.359638461626e-01 9.324609096000e-01 9.294387631952e-01 9.269383082201e-01 9.249979746178e-01 9.236445945776e-01 9.228958742585e-01 9.227588648325e-01 9.232241079258e-01 9.242742358436e-01 9.258699178300e-01 9.279632150083e-01 9.304912415491e-01 9.333741187058e-01 9.365273370815e-01 9.398462022313e-01 9.432264657695e-01 9.465526184870e-01 9.497052291510e-01 9.525701223380e-01 9.550241740080e-01 9.569587306921e-01 9.582681451307e-01 9.588528307424e-01 9.586351071436e-01 9.575387624137e-01 9.555181658909e-01 9.525368124091e-01 9.485791183960e-01 9.436576676926e-01 9.377958107731e-01 9.310483617595e-01 9.234871932389e-01 9.152053988738e-01 9.063177276829e-01 8.969486073239e-01 8.872456775011e-01 8.773551777095e-01 8.674360161578e-01 8.576411396832e-01 8.481175477842e-01 8.390062253480e-01 8.304184916281e-01 8.224563964394e-01 8.151847638228e-01 8.086459928426e-01 8.028533304734e-01 7.977825294150e-01 7.934015303683e-01 7.896402305692e-01 7.864271233275e-01 7.836835374573e-01 7.813237532129e-01 7.792874204806e-01 7.775135918381e-01 7.759784579530e-01 7.746788000177e-01 7.736351227816e-01 7.729112244969e-01 7.725751948497e-01 7.727352700967e-01 7.734988641900e-01 7.749764350910e-01 7.772788861628e-01 7.804799555648e-01 7.846410756410e-01 7.897676933001e-01 7.958261201378e-01 8.027385745351e-01 8.103642726578e-01 8.185418907039e-01 8.270564620908e-01 8.356852263234e-01 8.441923556805e-01 8.523388828835e-01 8.599221526087e-01 8.667492231561e-01 8.726845505412e-01 8.776339419006e-01 8.815509033262e-01 8.844621649649e-01 8.864176790301e-01 8.875420549300e-01 8.879771072878e-01 8.878893373553e-01 8.874653260236e-01 8.868615073034e-01 8.862302926763e-01 8.856677197890e-01 8.852246043899e-01 8.849048724899e-01 8.846373956898e-01 8.843270640333e-01 8.838278648848e-01 8.829887296406e-01 8.816684811998e-01 8.797444942359e-01 8.771667872334e-01 8.739401577247e-01 8.701646172684e-01 8.660312920863e-01 8.618095675394e-01 8.578597333990e-01 8.545704759071e-01 8.523656211813e-01 8.516307979396e-01 8.526832614270e-01 8.557411468888e-01 8.608678090710e-01 8.679943558525e-01 8.768896465970e-01 8.872051891307e-01 8.985090583322e-01 9.103200055466e-01 9.221756036353e-01 9.336486998943e-01 9.444103921876e-01 9.542312605092e-01 9.630010774746e-01 9.707351022059e-01 9.775343722498e-01 9.835903033341e-01 9.891226357621e-01 9.910085317917e-01 9.900850761057e-01 9.898089230807e-01 9.931687200947e-01 1.000643481671e+00 1.009879330692e+00 1.017343540272e+00 1.020705532422e+00 1.020278342927e+00 1.018725153713e+00 1.019211018744e+00 1.023161182460e+00 1.029212904957e+00 1.034158175389e+00 1.035122227901e+00 1.031441972410e+00 1.025104313334e+00 1.019445348266e+00 1.016920090357e+00 1.017445052797e+00 1.018526824752e+00 1.017058995755e+00 1.011494786305e+00 1.002926440123e+00 9.944008515079e-01 9.888878226143e-01 9.872472491128e-01 9.876497627724e-01 9.869180015319e-01 9.828127056131e-01 9.756285946107e-01 9.680893782575e-01 9.636273649153e-01 9.640958093131e-01 9.685412293442e-01 9.740127010358e-01 9.777745007503e-01 9.792535667978e-01 9.804514386483e-01 9.845731652750e-01 9.937082208899e-01 1.007217666965e+00 1.022080404284e+00 1.034868948622e+00 1.043888680853e+00 1.050105458837e+00 1.056321199542e+00 1.065106026483e+00 1.076905501665e+00 1.089655381405e+00 1.100150689165e+00 1.106164870579e+00 1.107880417883e+00 1.107731660796e+00 1.108764106943e+00 1.112566938262e+00 1.118162369268e+00 1.122677772325e+00 1.123310276220e+00 1.119208639293e+00 1.112040867265e+00 1.104980293146e+00 1.100689748807e+00 1.099623015685e+00 1.099898602848e+00 1.098847276583e+00 1.095059547040e+00 1.089544488838e+00 1.085248588369e+00 1.085176315069e+00 1.090340363066e+00 1.099047827958e+00 1.108036207130e+00 1.114562029408e+00 1.117995794612e+00 1.119909135580e+00 1.122651764776e+00 1.127393442764e+00 1.133011072334e+00 1.136598515654e+00 1.135234132899e+00 1.127777731008e+00 1.115554299046e+00 1.101489853808e+00 1.088273455743e+00 1.076651775231e+00 1.065116728810e+00 1.051246324375e+00 1.033830956356e+00 1.014344554199e+00 9.968397964227e-01 9.861449181396e-01 9.852325252048e-01 9.932951110084e-01 9.841661356161e-01 9.151674939599e-01 8.167460924142e-01 7.768653057977e-01 8.250359445524e-01 8.913941289583e-01 8.994180779112e-01 8.309746725751e-01 7.379319281310e-01 7.178496792222e-01 8.032970950994e-01 9.096223756132e-01 9.482823217877e-01 8.910519133152e-01 7.794133850888e-01 7.183213511645e-01 7.853736827996e-01 9.152872346712e-01 9.995601606240e-01 9.866878540497e-01 8.938123932762e-01 8.012568352836e-01 8.045479572418e-01 8.988796141809e-01 9.878875487314e-01 9.992889579180e-01 9.255088282632e-01 8.230746193975e-01 7.851114589334e-01 8.460018635025e-01 9.336824241100e-01 9.674848125674e-01 9.240768187327e-01 8.438228197807e-01 8.077956651821e-01 8.584543725278e-01 9.420944103633e-01 9.801629624144e-01 9.396420254691e-01 8.496523344634e-01 7.912097296457e-01 8.287828523856e-01 9.230810853267e-01 9.840706994147e-01 9.577551402533e-01 8.484809872049e-01 7.194606476118e-01 6.689767172012e-01 7.255395164375e-01 8.038036468757e-01 8.244593277112e-01 7.732011079909e-01 6.984831836169e-01 6.804567599792e-01 7.415330110944e-01 8.140052289864e-01 8.297337402172e-01 7.763383027045e-01 7.082101353358e-01 7.190879111760e-01 8.302424116811e-01 9.567418174015e-01 1.014099994935e+00 9.701593629720e-01 8.527428094860e-01 7.506525720331e-01 7.636921655422e-01 8.744976206144e-01 9.773180680713e-01 1.003160788251e+00 9.500003455995e-01 8.758785834928e-01 8.635310309361e-01 9.333915320878e-01 1.017453945593e+00 1.043336021202e+00 9.904722961040e-01 9.009199665334e-01 8.619000493611e-01 9.243250636876e-01 1.033145513216e+00 1.099196759343e+00 1.075304460246e+00 9.731315546032e-01 8.606171179729e-01 8.284827268281e-01 8.948587122196e-01 9.822206183821e-01 1.017437572987e+00 9.838693225260e-01 9.194159316839e-01 8.882520753800e-01 9.194630672518e-01 9.736217893597e-01 9.934004425965e-01 9.577456195663e-01 8.957567366171e-01 8.673109518912e-01 9.042154320660e-01 9.691655400471e-01 1.000627656474e+00 9.688043181495e-01 8.943882720897e-01
 5.482372961796e-01 5.468006490989e-01 5.454171158708e-01 5.444351784025e-01 5.438016365585e-01 5.430801363300e-01 5.419027888809e-01 5.403771500645e-01 5.389595553888e-01 5.379669793981e-01 5.372752453139e-01 5.364717197626e-01 5.352551802851e-01 5.337179678768e-01 5.322706437787e-01 5.312452654205e-01 5.305320691828e-01 5.296759849334e-01 5.283645697653e-01 5.267559335142e-01 5.252972593476e-01 5.242573267798e-01 5.234782635266e-01 5.225459406517e-01 5.211943719425e-01 5.195658289449e-01 5.180797213598e-01 5.170045207543e-01 5.161725844706e-01 5.151577495681e-01 5.137211816602e-01 5.120445200117e-01 5.105392073405e-01 5.094331366890e-01 5.085394476725e-01 5.074375710897e-01 5.059021421907e-01 5.041526001994e-01 5.026292943216e-01 5.015168545235e-01 5.005477849890e-01 4.993011027605e-01 4.976443496941e-01 4.958577604485e-01 4.943350517267e-01 4.931834648940e-01 4.921179874032e-01 4.907556566827e-01 4.890119228312e-01 4.871828349632e-01 4.856296590737e-01 4.844159043221e-01 4.832576382116e-01 4.818113383737e-01 4.800045213907e-01 4.781132799200e-01 4.764999571616e-01 4.752424018092e-01 4.740378420392e-01 4.725060831006e-01 4.705894779371e-01 4.686158940068e-01 4.669724040263e-01 4.657040706384e-01 4.644473642024e-01 4.628012930265e-01 4.607563492846e-01 4.587220653037e-01 4.570936134411e-01 4.558186701583e-01 4.544621739704e-01 4.526657031884e-01 4.505274988977e-01 4.484936207927e-01 4.468897572557e-01 4.455727286019e-01 4.440877094779e-01 4.421580362192e-01 4.399740189848e-01 4.379692286923e-01 4.363677889815e-01 4.349645315444e-01 4.333504573795e-01 4.313383309051e-01 4.291448353035e-01 4.271540950398e-01 4.255172239019e-01 4.240104050426e-01 4.222854466011e-01 4.202205269659e-01 4.180247717583e-01 4.160212050442e-01 4.143191034013e-01 4.127105321946e-01 4.108940951599e-01 4.087799634597e-01 4.065692115907e-01 4.045359503000e-01 4.027568058991e-01 4.010449224108e-01 3.991462896204e-01 3.969926234576e-01 3.947629509506e-01 3.926886086613e-01 3.908263799378e-01 3.890160158192e-01 3.870494353194e-01 3.848708351040e-01 3.826207370207e-01 3.804927032498e-01 3.785449019202e-01 3.766509098916e-01 3.746313771858e-01 3.724281077330e-01 3.701477471419e-01 3.679585572476e-01 3.659279943382e-01 3.639577396745e-01 3.618862954829e-01 3.596472538787e-01 3.573326483966e-01 3.550896532587e-01 3.529783858415e-01 3.509236786048e-01 3.487903464902e-01 3.465240063768e-01 3.441914726803e-01 3.419056780779e-01 3.397124302193e-01 3.375663777254e-01 3.353807912008e-01 3.331061574410e-01 3.307684312992e-01 3.284403719137e-01 3.261707875241e-01 3.239478738008e-01 3.217174964634e-01 3.194291447343e-01 3.170767239016e-01 3.147079605465e-01 3.123769245465e-01 3.100895588795e-01 3.078062931021e-01 3.054816948108e-01 3.031049146434e-01 3.007057154859e-01 2.983266408178e-01 2.959795995352e-01 2.936379895378e-01 2.912700834095e-01 2.888693949347e-01 2.864508159865e-01 2.840374296494e-01 2.816391679748e-01 2.792440204395e-01 2.768377479563e-01 2.744179264854e-01 2.719886108823e-01 2.695527986768e-01 2.671149021877e-01 2.646778118163e-01 2.622427532552e-01 2.598105541352e-01 2.573754281437e-01 2.549289948207e-01 2.524701878557e-01 2.500091503551e-01 2.475563682061e-01 2.451138178769e-01 2.426766234574e-01 2.402305136978e-01 2.377695220816e-01 2.353015217998e-01 2.328411401606e-01 2.303957585260e-01 2.279603173476e-01 2.255234257524e-01 2.230761647327e-01 2.206240353160e-01 2.181788191041e-01 2.157446382174e-01 2.133201824152e-01 2.109015929451e-01 2.084862323597e-01 2.060736550578e-01 2.036658628557e-01 2.012635764755e-01 1.988689994967e-01 1.964868996610e-01 1.941190562401e-01 1.917615054714e-01 1.894104373354e-01 1.870654344560e-01 1.847303881681e-01 1.824122059254e-01 1.801149537000e-01 1.778333809579e-01 1.755626451938e-01 1.733040023341e-01 1.710635308573e-01 1.688475682338e-01 1.666576258037e-01 1.644871982221e-01 1.623315379006e-01 1.601976408960e-01 1.580950769312e-01 1.560266709425e-01 1.539890318225e-01 1.519750698348e-01 1.499865379765e-01 1.480333594638e-01 1.461248510277e-01 1.442593546386e-01 1.424304357820e-01 1.406368290206e-01 1.388859445546e-01 1.371871223602e-01 1.355449741298e-01 1.339537844583e-01 1.324101737574e-01 1.309210395470e-01 1.294948090750e-01 1.281363049392e-01 1.268438339406e-01 1.256143491570e-01 1.244499026911e-01 1.233599894511e-01 1.223499534766e-01 1.214171434192e-01 1.205615988139e-01 1.197830065250e-01 1.190871600495e-01 1.184803962581e-01 1.179622252915e-01 1.175294442457e-01 1.171830775894e-01 1.169269146234e-01 1.167647827644e-01 1.166965510052e-01 1.167207101879e-01 1.168350097250e-01 1.170421685415e-01 1.173457901670e-01 1.177434869586e-01 1.182327908708e-01 1.188133046827e-01 1.194842211736e-01 1.202461751515e-01 1.210989002809e-01 1.220378737197e-01 1.230603951918e-01 1.241668312551e-01 1.253555494266e-01 1.266237873963e-01 1.279708782199e-01 1.293915954139e-01 1.308827919063e-01 1.324465161910e-01 1.340788959110e-01 1.357765786727e-01 1.375382507717e-01 1.393606944310e-01 1.412413885782e-01 1.431797994598e-01 1.451724302765e-01 1.472170175091e-01 1.493143695532e-01 1.514587350481e-01 1.536487925782e-01 1.558849850163e-01 1.581631622910e-01 1.604820006129e-01 1.628409954160e-01 1.652366681761e-01 1.676669892396e-01 1.701333860541e-01 1.726331736815e-01 1.751647622080e-01 1.777270544897e-01 1.803156328919e-01 1.829306664879e-01 1.855729475022e-01 1.882416791462e-01 1.909348379206e-01 1.936515933754e-01 1.963874614273e-01 1.991427368059e-01 2.019180399597e-01 2.047123797695e-01 2.075250451973e-01 2.103564864122e-01 2.132028345953e-01 2.160636076969e-01 2.189383174553e-01 2.218231856430e-01 2.247230614447e-01 2.276367798282e-01 2.305632891063e-01 2.335004263639e-01 2.364470410433e-01 2.394001080731e-01 2.423619653744e-01 2.453342052911e-01 2.483158322765e-01 2.513070688745e-01 2.543040666279e-01 2.573051395387e-01 2.603094561374e-01 2.633207172546e-01 2.663386492657e-01 2.693647349633e-01 2.723948918545e-01 2.754254647959e-01 2.784584573958e-01 2.814935023649e-01 2.845328265694e-01 2.875786669028e-01 2.906260854017e-01 2.936730599245e-01 2.967191718250e-01 2.997637870834e-01 3.028111881893e-01 3.058631600211e-01 3.089142478897e-01 3.119640201410e-01 3.150099615326e-01 3.180530095833e-01 3.210972864029e-01 3.241430281134e-01 3.271865299388e-01 3.302269687655e-01 3.332615864400e-01 3.362917356331e-01 3.393219550876e-01 3.423501659916e-01 3.453763303665e-01 3.483971249680e-01 3.514098045774e-01 3.544172242679e-01 3.574232180327e-01 3.604258609859e-01 3.634242559056e-01 3.664144079329e-01 3.693957217008e-01 3.723730292768e-01 3.753460496661e-01 3.783134428915e-01 3.812750726728e-01 3.842258953583e-01 3.871683811294e-01 3.901064659644e-01 3.930372702662e-01 3.959613640801e-01 3.988772236664e-01 4.017806118540e-01 4.046783325768e-01 4.075678817879e-01 4.104495666972e-01 4.133228971894e-01 4.161839143033e-01 4.190345029509e-01 4.218785752118e-01 4.247125365031e-01 4.275371623294e-01 4.303504346082e-01 4.331502966812e-01 4.359420385054e-01 4.387240559221e-01 4.414948331065e-01 4.442539667529e-01 4.469994641710e-01 4.497336267443e-01 4.524580997636e-01 4.551694944484e-01 4.578692343833e-01 4.605551889296e-01 4.632272066114e-01 4.658881372052e-01 4.685353314216e-01 4.711695594624e-01 4.737912136148e-01 4.763965467549e-01 4.789887994728e-01 4.815684406676e-01 4.841324741207e-01 4.866833686474e-01 4.892187655475e-01 4.917386971790e-01 4.942446356091e-01 4.967350664541e-01 4.992106177420e-01 5.016708350278e-01 5.041142414815e-01 5.065434243637e-01 5.089561640989e-01 5.113521947082e-01 5.137338535010e-01 5.160972819392e-01 5.184446544803e-01 5.207758553839e-01 5.230893825685e-01 5.253866948724e-01 5.276666608204e-01 5.299282636693e-01 5.321740516212e-01 5.344015178031e-01 5.366110447045e-01 5.388032840043e-01 5.409759165131e-01 5.431313824352e-01 5.452690951643e-01 5.473874369940e-01 5.494885041845e-01 5.515689139520e-01 5.536307681501e-01 5.556754029656e-01 5.576990265828e-01 5.597044332001e-01 5.616896899586e-01 5.636555441265e-01 5.656028469998e-01 5.675297860506e-01 5.694370782717e-01 5.713250720412e-01 5.731913010051e-01 5.750388281903e-01 5.768654084654e-01 5.786719982678e-01 5.804586703166e-01 5.822242362386e-01 5.839691434719e-01 5.856933342702e-01 5.873967989196e-01 5.890801102525e-01 5.907415753191e-01 5.923818683341e-01 5.940013182583e-01 5.955995441383e-01 5.971764416854e-01 5.987318980200e-01 6.002662463261e-01 6.017793284597e-01 6.032706924663e-01 6.047403035009e-01 6.061882384283e-01 6.076139465557e-01 6.090188874629e-01 6.104021060868e-01 6.117620090137e-01 6.131018013325e-01 6.144195738294e-01 6.157145367714e-01 6.169886981995e-01 6.182399723133e-01 6.194704730561e-01 6.206787612714e-01 6.218642100847e-01 6.230287234830e-01 6.241708038985e-01 6.252915847814e-01 6.263907292564e-01 6.274668879556e-01 6.285226151737e-01 6.295553551305e-01 6.305661244201e-01 6.315559557041e-01 6.325233777065e-01 6.334700348933e-01 6.343948545540e-01 6.352970794225e-01 6.361794112317e-01 6.370396027356e-01 6.378787898884e-01 6.386963007875e-01 6.394923734198e-01 6.402682422687e-01 6.410221253123e-01 6.417556235701e-01 6.424689952117e-01 6.431599904017e-01 6.438327876439e-01 6.444833066293e-01 6.451139634448e-01 6.457252572232e-01 6.463151943090e-01 6.468867175932e-01 6.474369098063e-01 6.479678813617e-01 6.484810730023e-01 6.489725823772e-01 6.494471354084e-01 6.499017612575e-01 6.503368757946e-01 6.507554769393e-01 6.511543627590e-01 6.515358408926e-01 6.518982865161e-01 6.522434842881e-01 6.525732672886e-01 6.528832036099e-01 6.531773258657e-01 6.534550537527e-01 6.537151041031e-01 6.539607176305e-01 6.541880276530e-01 6.544016401769e-01 6.545994548401e-01 6.547811454473e-01 6.549496653644e-01 6.551019450201e-01 6.552410930112e-01 6.553666269099e-01 6.554772071245e-01 6.555766322080e-01 6.556611263134e-01 6.557340053929e-01 6.557946671781e-01 6.558425730078e-01 6.558809029422e-01 6.559059269871e-01 6.559211993891e-01 6.559263550917e-01 6.559207874218e-01 6.559071623303e-01 6.558822965467e-01 6.558497673292e-01 6.558087205597e-01 6.557591600763e-01 6.557036796511e-01 6.556390837456e-01 6.555689766795e-01 6.554926725353e-01 6.554092743368e-01 6.553228235189e-01 6.552295942266e-01 6.551330816557e-01 6.550322702042e-01 6.549273664168e-01 6.548210552893e-01 6.547102516733e-01 6.545989068121e-01 6.544858110009e-01 6.543710729513e-01 6.542566188986e-01 6.541414792517e-01 6.540276036504e-01 6.539147058240e-01 6.538021994707e-01 6.536932223560e-01 6.535857259301e-01 6.534821503923e-01 6.533815354978e-01 6.532849787074e-01 6.531941003954e-01 6.531070065015e-01 6.530265227457e-01 6.529522189949e-01 6.528841239851e-01 6.528245160800e-01 6.527717719462e-01 6.527279887762e-01 6.526923041887e-01 6.526667069874e-01 6.526514465677e-01 6.526451298233e-01 6.526514078829e-01 6.526685329254e-01 6.526974468157e-01 6.527399159039e-01 6.527938088472e-01 6.528634248240e-01 6.529451871774e-01 6.530423561005e-01 6.531545804523e-01 6.532806322992e-01 6.534252570318e-01 6.535841668666e-01 6.537616173728e-01 6.539552357608e-01 6.541664125430e-01 6.543972874365e-01 6.546453831978e-01 6.549136761347e-01 6.552003440850e-01 6.555068393265e-01 6.558345312304e-01 6.561806218617e-01 6.565503405074e-01 6.569393876620e-01 6.573501466261e-01 6.577838775980e-01 6.582378019155e-01 6.587172208367e-01 6.592161576751e-01 6.597395319343e-01 6.602869312085e-01 6.608559877123e-01 6.614505234018e-01 6.620671873690e-01 6.627092885232e-01 6.633748695418e-01 6.640649540091e-01 6.647809344404e-01 6.655186012188e-01 6.662836443084e-01 6.670721254934e-01 6.678856473804e-01 6.687254560936e-01 6.695866718138e-01 6.704770753907e-01 6.713894774418e-01 6.723277549043e-01 6.732917149670e-01 6.742782908792e-01 6.752925197221e-01 6.763279948136e-01 6.773903894775e-01 6.784773131963e-01 6.795860316234e-01 6.807222139152e-01 6.818788271528e-01 6.830615515629e-01 6.842662885742e-01 6.854936035405e-01 6.867469141952e-01 6.880185522583e-01 6.893163173802e-01 6.906338929301e-01 6.919736206793e-01 6.933360983271e-01 6.947159016733e-01 6.961214061347e-01 6.975429197987e-01 6.989861038565e-01 7.004493571071e-01 7.019282460802e-01 7.034305270785e-01 7.049459984315e-01 7.064825443603e-01 7.080351302323e-01 7.096027650992e-01 7.111899018514e-01 7.127878770177e-01 7.144055700900e-01 7.160349383958e-01 7.176773448683e-01 7.193364569307e-01 7.210036952497e-01 7.226881745144e-01 7.243797315163e-01 7.260837169197e-01 7.277996233947e-01 7.295215389252e-01 7.312578241872e-01 7.329955914944e-01 7.347463445359e-01 7.365030500494e-01 7.382632108282e-01 7.400350742393e-01 7.418048333100e-01 7.435847443151e-01 7.453652496401e-01 7.471487739899e-01 7.489371813552e-01 7.507220502692e-01 7.525137233451e-01 7.543010571725e-01 7.560896110272e-01 7.578790428709e-01 7.596616272503e-01 7.614476109572e-01 7.632245442697e-01 7.650015312690e-01 7.667724089673e-01 7.685357304339e-01 7.702980455412e-01 7.720471821651e-01 7.737942225570e-01 7.755310598450e-01 7.772573222490e-01 7.789787536171e-01 7.806839183515e-01 7.823834400839e-01 7.840681442586e-01 7.857412211095e-01 7.874039292698e-01 7.890480363847e-01 7.906835520906e-01 7.923003507712e-01 7.939036487116e-01 7.954918853959e-01 7.970592126008e-01 7.986155202621e-01 8.001476249395e-01 8.016662218395e-01 8.031643474205e-01 8.046409430423e-01 8.061017219818e-01 8.075361305315e-01 8.089559263774e-01 8.103489913268e-01 8.117209828417e-01 8.130730444157e-01 8.143963922801e-01 8.157023957375e-01 8.169795435889e-01 8.182341819392e-01 8.194646565805e-01 8.206663712476e-01 8.218471605614e-01 8.229956004265e-01 8.241225411781e-01 8.252203698269e-01 8.262892499618e-01 8.273344969215e-01 8.283460461428e-01 8.293338434796e-01 8.302907267962e-01 8.312173389140e-01 8.321187780599e-01 8.329843728052e-01 8.338259229213e-01 8.346336686826e-01 8.354111070120e-01 8.361608893796e-01 8.368745867064e-01 8.375628281547e-01 8.382146719212e-01 8.388381392324e-01 8.394299891172e-01 8.399871236925e-01 8.405172523840e-01 8.410090515449e-01 8.414739672449e-01 8.419038169284e-01 8.423009167725e-01 8.426681524714e-01 8.429984500041e-01 8.433011468849e-01 8.435681663671e-01 8.438032904715e-01 8.440073759882e-01 8.441744688614e-01 8.443145361348e-01 8.444169159567e-01 8.444890798001e-01 8.445296847890e-01 8.445344031351e-01 8.445117713782e-01 8.444515813984e-01 8.443632338157e-01 8.442412567039e-01 8.440853772731e-01 8.439027762061e-01 8.436823304506e-01 8.434357521385e-01 8.431543247887e-01 8.428417519930e-01 8.425016741871e-01 8.421255189967e-01 8.417242876862e-01 8.412890630031e-01 8.408246525262e-01 8.403322334762e-01 8.398062374904e-01 8.392558390747e-01 8.386717104368e-01 8.380609345606e-01 8.374224640490e-01 8.367529103785e-01 8.360587161665e-01 8.353335651239e-01 8.345840866632e-01 8.338067892486e-01 8.330001767139e-01 8.321721091846e-01 8.313122967023e-01 8.304320009950e-01 8.295235880677e-01 8.285893436771e-01 8.276331045265e-01 8.266482954993e-01 8.256445603544e-01 8.246139089216e-01 8.235602486810e-01 8.224874679966e-01 8.213865275190e-01 8.202697346004e-01 8.191268171520e-01 8.179646844071e-01 8.167820252761e-01 8.155765866119e-01 8.143560875490e-01 8.131112231237e-01 8.118501485341e-01 8.105710042561e-01 8.092716862658e-01 8.079596258049e-01 8.066249742813e-01 8.052786512742e-01 8.039152767701e-01 8.025352575222e-01 8.011438976117e-01 7.997340726973e-01 7.983156289300e-01 7.968819321065e-01 7.954357714608e-01 7.939817622469e-01 7.925123665812e-01 7.910391747593e-01 7.895530921427e-01 7.880595802946e-01 7.865609356154e-01 7.850517849600e-01 7.835423115679e-01 7.820237599235e-01 7.805033125424e-01 7.789828773777e-01 7.774561398010e-01 7.759342996711e-01 7.744096789623e-01 7.728881798489e-01 7.713705564340e-01 7.698551860529e-01 7.683501177918e-01 7.668466069601e-01 7.653553203160e-01 7.638728197589e-01 7.624009777148e-01 7.609452697237e-01 7.594996338740e-01 7.580745382799e-01 7.566651894909e-01 7.552756642593e-01 7.539103850049e-01 7.525645852655e-01 7.512477255603e-01 7.499564677471e-01 7.486954976228e-01 7.474669644160e-01 7.462688670148e-01 7.451123055944e-01 7.439902733584e-01 7.429108132911e-01 7.418749814468e-01 7.408817113597e-01 7.399416155975e-01 7.390486047478e-01 7.382108341545e-01 7.374294338002e-01 7.367051643377e-01 7.360460850630e-01 7.354471302119e-01 7.349202989309e-01 7.344607064926e-01 7.340745763526e-01 7.337672836202e-01 7.335345290414e-01 7.333886949611e-01 7.333247086547e-01 7.333489122402e-01 7.334657834090e-01 7.336722479122e-01 7.339808049777e-01 7.343836232236e-01 7.348915506872e-01 7.355041304921e-01 7.362211663721e-01 7.370533150543e-01 7.379922781546e-01 7.390495904123e-01 7.402228590127e-01 7.415134456754e-01 7.429291300286e-01 7.444621156135e-01 7.461248929090e-01 7.479109190243e-01 7.498246859110e-01 7.518694828594e-01 7.540398529272e-01 7.563461539582e-01 7.587793529850e-01 7.613461357276e-01 7.640459322517e-01 7.668737828146e-01 7.698393181344e-01 7.729307165236e-01 7.761568307512e-01 7.795122371560e-01 7.829947492860e-01 7.866092694382e-01 7.903449814700e-01 7.942097780176e-01 7.981955678199e-01 8.023009588379e-01 8.065268241741e-01 8.108642963834e-01 8.153200571186e-01 8.198800830150e-01 8.245496891915e-01 8.293226479662e-01 8.341924164082e-01 8.391624821846e-01 8.442183661517e-01 8.493653853476e-01 8.545951612160e-01 8.599010574453e-01 8.652845330616e-01 8.707307855597e-01 8.762466195862e-01 8.818176831892e-01 8.874411222165e-01 8.931155069391e-01 8.988274542745e-01 9.045813609850e-01 9.103604896335e-01 9.161664679524e-01 9.219924463384e-01 9.278259887135e-01 9.336720186700e-01 9.395132304870e-01 9.453514905240e-01 9.511762354478e-01 9.569797977921e-01 9.627641093994e-01 9.685105711600e-01 9.742246628481e-01 9.798925571984e-01 9.855086069147e-01 9.910725833012e-01 9.965679783056e-01 1.001999826670e+00 1.007353365833e+00 1.012626219563e+00 1.017814990910e+00 1.022906742445e+00 1.027905765665e+00 1.032795703285e+00 1.037578593897e+00 1.042248436208e+00 1.046793845559e+00 1.051220941247e+00 1.055512653759e+00 1.059673690754e+00 1.063695497620e+00 1.067572257415e+00 1.071307395332e+00 1.074886681879e+00 1.078316633256e+00 1.081586979358e+00 1.084696809261e+00 1.087646967374e+00 1.090427519088e+00 1.093046622584e+00 1.095492215690e+00 1.097770267475e+00 1.099878215301e+00 1.101810866477e+00 1.103576944331e+00 1.105165522980e+00 1.106587533649e+00 1.107838630299e+00 1.108917956801e+00 1.109836459914e+00 1.110583802389e+00 1.111176035513e+00 1.111606100203e+00 1.111881878959e+00 1.112010958857e+00 1.111988519887e+00 1.111833343006e+00 1.111538208684e+00 1.111117669690e+00 1.110578165526e+00 1.109918620880e+00 1.109160640213e+00 1.108299069738e+00 1.107351395050e+00 1.106326258384e+00 1.105224847901e+00 1.104072589658e+00 1.102863702521e+00 1.101621629567e+00 1.100351829405e+00 1.099064535212e+00 1.097780224565e+00 1.096497663058e+00 1.095243023559e+00 1.094020549330e+00 1.092844210001e+00 1.091732353064e+00 1.090686209100e+00 1.089733160107e+00 1.088873283940e+00 1.088126170479e+00 1.087503643077e+00 1.087011583772e+00 1.086672633357e+00 1.086485063822e+00 1.086468277254e+00 1.086630007445e+00 1.086975210914e+00 1.087521466795e+00 1.088264137449e+00 1.089221070472e+00 1.090391975584e+00 1.091780607279e+00 1.093397609969e+00 1.095234746357e+00 1.097304407067e+00 1.099597549529e+00 1.102117560878e+00 1.104864033011e+00 1.107825830541e+00 1.111008129034e+00 1.114395519790e+00 1.117987288466e+00 1.121773898672e+00 1.125739562590e+00 1.129884715620e+00 1.134185586030e+00 1.138638648249e+00 1.143225689434e+00 1.147931486804e+00 1.152746461976e+00 1.157644948496e+00 1.162619941718e+00 1.167646316150e+00 1.172708686352e+00 1.177792875634e+00 1.182872340212e+00 1.187937100661e+00 1.192960298281e+00 1.197926103598e+00 1.202817401446e+00 1.207609064666e+00 1.212289638135e+00 1.216833309344e+00 1.221226544569e+00 1.225448951879e+00 1.229482217706e+00 1.233311812812e+00 1.236916216063e+00 1.240286680019e+00 1.243399115556e+00 1.246244540833e+00 1.248809261019e+00 1.251073228882e+00 1.253035018027e+00 1.254671153355e+00 1.255980775486e+00 1.256951006869e+00 1.257567870126e+00 1.257836192749e+00 1.257735217676e+00 1.257269836265e+00 1.256433211000e+00 1.255215729433e+00 1.253627945207e+00 1.251654468484e+00 1.249305640320e+00 1.246580557824e+00 1.243476359952e+00 1.240005411581e+00 1.236163675551e+00 1.231963267627e+00 1.227407821464e+00 1.222504474091e+00 1.217265902085e+00 1.211696579287e+00 1.205815288143e+00 1.199625988218e+00 1.193146090074e+00 1.186389549160e+00 1.179367873283e+00 1.172104030157e+00 1.164605340648e+00 1.156897173018e+00 1.148995734296e+00 1.140915300460e+00 1.132684984022e+00 1.124315305249e+00 1.115835543112e+00 1.107263994543e+00 1.098620962863e+00 1.089936822830e+00 1.081225551726e+00 1.072518984532e+00 1.063837803019e+00 1.055206190804e+00 1.046652969137e+00 1.038197049631e+00 1.029871266714e+00 1.021694041551e+00 1.013695062615e+00 1.005898897961e+00 9.983260432403e-01 9.910100603413e-01 9.839651002364e-01 9.772202605701e-01 9.707989470764e-01 9.647175056000e-01 9.590038407204e-01 9.536712222865e-01 9.487412869762e-01 9.442299598876e-01 9.401501624633e-01 9.365176152795e-01 9.333398303431e-01 9.306285360079e-01 9.283882486709e-01 9.266229228496e-01 9.253358707307e-01 9.245208669683e-01 9.241805731058e-01 9.243009199386e-01 9.248776821010e-01 9.258965249467e-01 9.273408759257e-01 9.291970021950e-01 9.314393662671e-01 9.340523441475e-01 9.370075178202e-01 9.402780571155e-01 9.438395539357e-01 9.476563682462e-01 9.517047654363e-01 9.559473742094e-01 9.603530345098e-01 9.648910206389e-01 9.695239557148e-01 9.742218160629e-01 9.789485160632e-01 9.836731782548e-01 9.883641828030e-01 9.929872618398e-01 9.975160732489e-01 1.001917727435e+00 1.006168293266e+00 1.010239525808e+00 1.014106362726e+00 1.017750264642e+00 1.021143976187e+00 1.024274834344e+00 1.027122007154e+00 1.029670579191e+00 1.031911220061e+00 1.033827387948e+00 1.035415209111e+00 1.036663796952e+00 1.037568508568e+00 1.038129364079e+00 1.038338821635e+00 1.038200754084e+00 1.037714213444e+00 1.036884794020e+00 1.035716761759e+00 1.034211959951e+00 1.032384203306e+00 1.030236671393e+00 1.027783549301e+00 1.025035199296e+00 1.022003144902e+00 1.018706279924e+00 1.015156483967e+00 1.011375501689e+00 1.007381509253e+00 1.003196386264e+00 9.988486679585e-01 9.943606246195e-01 9.897664534519e-01 9.850966100554e-01 9.803859961747e-01 9.756765059411e-01 9.710039832063e-01 9.664177611166e-01 9.619595328396e-01 9.576795624159e-01 9.536278280267e-01 9.498514884296e-01 9.464042961862e-01 9.433317932657e-01 9.406817337139e-01 9.384973292497e-01 9.368130361528e-01 9.356625908792e-01 9.350654441633e-01 9.350361331537e-01 9.355751998280e-01 9.366738554938e-01 9.383098467502e-01 9.404457607799e-01 9.430362250990e-01 9.460161965455e-01 9.493134794685e-01 9.528442987159e-01 9.565095362541e-01 9.602113557383e-01 9.638352728022e-01 9.672719198313e-01 9.704034145743e-01 9.731153341259e-01 9.753003036399e-01 9.768487952149e-01 9.776684545984e-01 9.776715640763e-01 9.767847540763e-01 9.749545118189e-01 9.721350919973e-01 9.683089535361e-01 9.634726751729e-01 9.576440092174e-01 9.508672355600e-01 9.431988999887e-01 9.347260850796e-01 9.255484111859e-01 9.157860974352e-01 9.055743228249e-01 8.950584789525e-01 8.843967012291e-01 8.737420069901e-01 8.632539698724e-01 8.530790116691e-01 8.433513939688e-01 8.341917681197e-01 8.256894125294e-01 8.179174570373e-01 8.109127420723e-01 8.046886960360e-01 7.992348037017e-01 7.945055330534e-01 7.904548799406e-01 7.870073601642e-01 7.840953278852e-01 7.816521695401e-01 7.796110800017e-01 7.779390303509e-01 7.766069264833e-01 7.756231091272e-01 7.750139131440e-01 7.748276452081e-01 7.751468223671e-01 7.760453687398e-01 7.776249992825e-01 7.799690600070e-01 7.831495128331e-01 7.872217709817e-01 7.921924059646e-01 7.980466615786e-01 8.047095664050e-01 8.120671737784e-01 8.199730602533e-01 8.282276122178e-01 8.366275388211e-01 8.449363565072e-01 8.529314063740e-01 8.603960806628e-01 8.671323484442e-01 8.729938887942e-01 8.778556544594e-01 8.816654140534e-01 8.844128920573e-01 8.861384356580e-01 8.869485296900e-01 8.869715267685e-01 8.863868029727e-01 8.853787259847e-01 8.841361980422e-01 8.828432547119e-01 8.816300091710e-01 8.806059831667e-01 8.798057462693e-01 8.792116825446e-01 8.787561724750e-01 8.783041405473e-01 8.777149319314e-01 8.768125921830e-01 8.754439259963e-01 8.734912618992e-01 8.708837917234e-01 8.676399260771e-01 8.638480171716e-01 8.597038217227e-01 8.554830689317e-01 8.515280947574e-01 8.482438713995e-01 8.460279677577e-01 8.452678708761e-01 8.462657330891e-01 8.492185546883e-01 8.541907525913e-01 8.610832361117e-01 8.696698945992e-01 8.795897927344e-01 8.904090832646e-01 9.016545010133e-01 9.128562373134e-01 9.236095953808e-01 9.335780242805e-01 9.425504385194e-01 9.504263724776e-01 9.572225627326e-01 9.630641918781e-01 9.681405356740e-01 9.727016790897e-01 9.769864456738e-01 9.780925921346e-01 9.765221870919e-01 9.756798762224e-01 9.785098044010e-01 9.854668432290e-01 9.941805589079e-01 1.001115080794e+00 1.003931243147e+00 1.002936886667e+00 1.000790231775e+00 1.000669191577e+00 1.004019973340e+00 1.009514024148e+00 1.013977028195e+00 1.014565140908e+00 1.010643203954e+00 1.004210486970e+00 9.985988071249e-01 9.962360171184e-01 9.969905832087e-01 9.983315010359e-01 9.971284634763e-01 9.918337552889e-01 9.835449992530e-01 9.753024712774e-01 9.700565920249e-01 9.686518062550e-01 9.692690826289e-01 9.687892800596e-01 9.650738734181e-01 9.585290033251e-01 9.519599267457e-01 9.488081270595e-01 9.508584060407e-01 9.570521680537e-01 9.643599814397e-01 9.700203879974e-01 9.734512528904e-01 9.766065461211e-01 9.825627582304e-01 9.932284101919e-01 1.007810226815e+00 1.023229728757e+00 1.036103139197e+00 1.044832822606e+00 1.050484377259e+00 1.055920641712e+00 1.063740364074e+00 1.074402452779e+00 1.085867890920e+00 1.094979510102e+00 1.099575679314e+00 1.099910512125e+00 1.098467062903e+00 1.098313063553e+00 1.101023787655e+00 1.105595318266e+00 1.109148486698e+00 1.108936298997e+00 1.104223407949e+00 1.096839272916e+00 1.090101803058e+00 1.086747586116e+00 1.087211407650e+00 1.089535699416e+00 1.090982799831e+00 1.090115394801e+00 1.087915790503e+00 1.087242756029e+00 1.090899496334e+00 1.099610897953e+00 1.111418512043e+00 1.122896018441e+00 1.131254418693e+00 1.135896275853e+00 1.138452160696e+00 1.141337537000e+00 1.145802298079e+00 1.150828145860e+00 1.153635678122e+00 1.151428473192e+00 1.143180626882e+00 1.130292536076e+00 1.115726567877e+00 1.102167870739e+00 1.090342302633e+00 1.078717874189e+00 1.064881613225e+00 1.047656691062e+00 1.028529608209e+00 1.011457582259e+00 1.000945204148e+00 9.992770440132e-01 1.004531016718e+00 9.973054594450e-01 9.279254107484e-01 8.170463506697e-01 7.603787634709e-01 8.067368886625e-01 8.886534179330e-01 9.174840315657e-01 8.633859966002e-01 7.684463122122e-01 7.296546317746e-01 8.008744748897e-01 9.112369321827e-01 9.650912232113e-01 9.234075800665e-01 8.176214413165e-01 7.460348372803e-01 7.979318949648e-01 9.266321721113e-01 1.021361993288e+00 1.020160599038e+00 9.297282595154e-01 8.225891200200e-01 8.017631329175e-01 8.857703021502e-01 9.824904079862e-01 1.008733042164e+00 9.458852250640e-01 8.421064348840e-01 7.911780553610e-01 8.441597752965e-01 9.391867804094e-01 9.889158642162e-01 9.588056115506e-01 8.780390641197e-01 8.231726395550e-01 8.525464784775e-01 9.322898659494e-01 9.838284184811e-01 9.637715460060e-01 8.874222051412e-01 8.207238501631e-01 8.290165280996e-01 8.967366408334e-01 9.469306095494e-01 9.231181298385e-01 8.229371935869e-01 7.025540985495e-01 6.554523765793e-01 7.129382087423e-01 7.953673199289e-01 8.239203006571e-01 7.803014902038e-01 7.061173776714e-01 6.779125068515e-01 7.284864653549e-01 8.019518622045e-01 8.309230664192e-01 7.974271728265e-01 7.435698812180e-01 7.464372125626e-01 8.318850370326e-01 9.356837666112e-01 9.815929113629e-01 9.365597817102e-01 8.243927559229e-01 7.283919308567e-01 7.439355163343e-01 8.552117044654e-01 9.606777310714e-01 9.920413860126e-01 9.435512828900e-01 8.662214859742e-01 8.395006240192e-01 8.940662208854e-01 9.736428664163e-01 1.007764061427e+00 9.718719133233e-01 8.993120320028e-01 8.641217563322e-01 9.129522267497e-01 1.004124876853e+00 1.059970564840e+00 1.036059428606e+00 9.423190836570e-01 8.424929675993e-01 8.209751087104e-01 8.924776727232e-01 9.832285240252e-01 1.023342362876e+00 9.948733031353e-01 9.311595332042e-01 8.930386730130e-01 9.144614492074e-01 9.650009470154e-01 9.901125210891e-01 9.651315597460e-01 9.117966350503e-01 8.823718075685e-01 9.096187290058e-01 9.663081143057e-01 9.972482080877e-01 9.715315381275e-01 9.041605259304e-01
```
