## Supplementary Data 1 for "Heart cockle shells transmit sunlight to photosymbiotic algae using bundled fiber optic cables and condensing lenses": Onebigonelittle-small_475nm_YZ_1.txt (part 10 of 12)

```
 5.336232716671e-01 5.321439387339e-01 5.307121846833e-01 5.296717760815e-01 5.289783925276e-01 5.282070662805e-01 5.269893376820e-01 5.254218320683e-01 5.239537016559e-01 5.229030273634e-01 5.221547053447e-01 5.213028735587e-01 5.200470452388e-01 5.184704492799e-01 5.169736994402e-01 5.158892899464e-01 5.151186062865e-01 5.142180480223e-01 5.128709009911e-01 5.112241182575e-01 5.097159358331e-01 5.086185933794e-01 5.077848306972e-01 5.068089633592e-01 5.054228987950e-01 5.037595534679e-01 5.022261366520e-01 5.010935536981e-01 5.002086592004e-01 4.991535761078e-01 4.976856479326e-01 4.959755840615e-01 4.944240108010e-01 4.932639978275e-01 4.923203303275e-01 4.911809311325e-01 4.896171343644e-01 4.878342477652e-01 4.862645013540e-01 4.851002416451e-01 4.840867395376e-01 4.828075728388e-01 4.811229499688e-01 4.793015122298e-01 4.777338511767e-01 4.765344964525e-01 4.754280199598e-01 4.740356171399e-01 4.722662198418e-01 4.704033847453e-01 4.688070608367e-01 4.675475504126e-01 4.663522939814e-01 4.648793507818e-01 4.630485356261e-01 4.611258436014e-01 4.594702120871e-01 4.581686003883e-01 4.569301091066e-01 4.553776639467e-01 4.534401620361e-01 4.514362421865e-01 4.497514411123e-01 4.484413418522e-01 4.471575034479e-01 4.454948714185e-01 4.434323003731e-01 4.413678402847e-01 4.396989688396e-01 4.383892087130e-01 4.370118012357e-01 4.352047199944e-01 4.330499374650e-01 4.309873157043e-01 4.293476804373e-01 4.280012555437e-01 4.265012111839e-01 4.245650675254e-01 4.223672996788e-01 4.203369764574e-01 4.187042210580e-01 4.172774937865e-01 4.156539986098e-01 4.136384750274e-01 4.114341672018e-01 4.094210407780e-01 4.077574481434e-01 4.062313995377e-01 4.045007342501e-01 4.024351529360e-01 4.002324919687e-01 3.982104878887e-01 3.964847771605e-01 3.948613783325e-01 3.930430625078e-01 3.909337230783e-01 3.887202682865e-01 3.866722314372e-01 3.848742602546e-01 3.831528008910e-01 3.812588731355e-01 3.791154948302e-01 3.768876080627e-01 3.748040640556e-01 3.729284637515e-01 3.711143636683e-01 3.691596791133e-01 3.669981271866e-01 3.647563138641e-01 3.626242096629e-01 3.606688024447e-01 3.587782030992e-01 3.567772581219e-01 3.545971865793e-01 3.523311280216e-01 3.501438408858e-01 3.481120418718e-01 3.461525208707e-01 3.441063444912e-01 3.418970374739e-01 3.396028971832e-01 3.373698547593e-01 3.352669854750e-01 3.332304201916e-01 3.311302428664e-01 3.288997877360e-01 3.265964951089e-01 3.243320308487e-01 3.221594697540e-01 3.200419592689e-01 3.178948303184e-01 3.156634466533e-01 3.133674059252e-01 3.110741727357e-01 3.088380557120e-01 3.066528557644e-01 3.044683828902e-01 3.022328317273e-01 2.999337676141e-01 2.976138485245e-01 2.953278538557e-01 2.930897126044e-01 2.908628734592e-01 2.886021308367e-01 2.862902346265e-01 2.839545224661e-01 2.816358578164e-01 2.793522152155e-01 2.770800427875e-01 2.747879080715e-01 2.724651654347e-01 2.701252024390e-01 2.677895359336e-01 2.654713914092e-01 2.631619168575e-01 2.608451880613e-01 2.585187244405e-01 2.561852459253e-01 2.538481558047e-01 2.515116737212e-01 2.491790491712e-01 2.468517159469e-01 2.445309106398e-01 2.422128193686e-01 2.398879359398e-01 2.375542931384e-01 2.352207221328e-01 2.328979172898e-01 2.305905708858e-01 2.282946258669e-01 2.259959553564e-01 2.236876634578e-01 2.213763009417e-01 2.190749439234e-01 2.167926794038e-01 2.145269043140e-01 2.122684516756e-01 2.100060245959e-01 2.077434678413e-01 2.054920636423e-01 2.032582598922e-01 2.010401652926e-01 1.988351329020e-01 1.966413100241e-01 1.944571851796e-01 1.922853078251e-01 1.901267982094e-01 1.879822553011e-01 1.858575416756e-01 1.837556840703e-01 1.816741145258e-01 1.796078933612e-01 1.775576809346e-01 1.755252228070e-01 1.735177730056e-01 1.715407564783e-01 1.695915765908e-01 1.676646097547e-01 1.657599756716e-01 1.638826848199e-01 1.620403078812e-01 1.602356342809e-01 1.584637693297e-01 1.567201918926e-01 1.550086469904e-01 1.533372892362e-01 1.517137729139e-01 1.501358437581e-01 1.485969491438e-01 1.470948959360e-01 1.456380323857e-01 1.442375265259e-01 1.428945173390e-01 1.416038255152e-01 1.403618437321e-01 1.391725699894e-01 1.380447646993e-01 1.369862067795e-01 1.359929748843e-01 1.350593417158e-01 1.341880450231e-01 1.333866182271e-01 1.326609808919e-01 1.320109926606e-01 1.314326571522e-01 1.309232773765e-01 1.304897118763e-01 1.301384667417e-01 1.298681693772e-01 1.296754903461e-01 1.295587877288e-01 1.295193080441e-01 1.295634446229e-01 1.296916952595e-01 1.298991633694e-01 1.301827592840e-01 1.305459160734e-01 1.309899985503e-01 1.315157239494e-01 1.321208967881e-01 1.328005264887e-01 1.335548666695e-01 1.343880753294e-01 1.352983669366e-01 1.362812552596e-01 1.373358552863e-01 1.384601143258e-01 1.396544491112e-01 1.409207059146e-01 1.422522908801e-01 1.436459848652e-01 1.451029358662e-01 1.466223661809e-01 1.482010927122e-01 1.498396531615e-01 1.515320685145e-01 1.532764227645e-01 1.550746595327e-01 1.569243157709e-01 1.588218641735e-01 1.607680984353e-01 1.627585892057e-01 1.647914859975e-01 1.668682435634e-01 1.689854920824e-01 1.711411506192e-01 1.733361688759e-01 1.755675824235e-01 1.778317426624e-01 1.801318891542e-01 1.824631006934e-01 1.848253591798e-01 1.872189410796e-01 1.896394258338e-01 1.920867530293e-01 1.945626006754e-01 1.970631503707e-01 1.995890145462e-01 2.021382840611e-01 2.047079913442e-01 2.072973079661e-01 2.099091086399e-01 2.125408047530e-01 2.151925507572e-01 2.178630850035e-01 2.205476767670e-01 2.232469300378e-01 2.259624873329e-01 2.286927112175e-01 2.314376764563e-01 2.341978139386e-01 2.369687551717e-01 2.397508863625e-01 2.425438890700e-01 2.453453234366e-01 2.481569001479e-01 2.509811078286e-01 2.538143368210e-01 2.566570209285e-01 2.595056724567e-01 2.623587236212e-01 2.652185107616e-01 2.680865241847e-01 2.709616643296e-01 2.738440015925e-01 2.767311465564e-01 2.796199057489e-01 2.825108588495e-01 2.854059726377e-01 2.883071643241e-01 2.912147453455e-01 2.941243462512e-01 2.970327464733e-01 2.999418375563e-01 3.028525248642e-01 3.057655889515e-01 3.086837731345e-01 3.116018198399e-01 3.145185485026e-01 3.174330484580e-01 3.203452622766e-01 3.232586120218e-01 3.261753237268e-01 3.290899184060e-01 3.320017264830e-01 3.349097005503e-01 3.378117780929e-01 3.407152668655e-01 3.436191844243e-01 3.465199228313e-01 3.494166768188e-01 3.523060770865e-01 3.551895138531e-01 3.580724145645e-01 3.609532673279e-01 3.638299894461e-01 3.667006631081e-01 3.695617301796e-01 3.724175524474e-01 3.752709492041e-01 3.781187505603e-01 3.809626152334e-01 3.837974863706e-01 3.866223811018e-01 3.894417027924e-01 3.922560357310e-01 3.950641236138e-01 3.978653007241e-01 4.006552414479e-01 4.034355457801e-01 4.062112304191e-01 4.089781691370e-01 4.117387712895e-01 4.144885416211e-01 4.172265280780e-01 4.199564448617e-01 4.226789278743e-01 4.253915745404e-01 4.280958847782e-01 4.307865972011e-01 4.334666383580e-01 4.361388591571e-01 4.388003786978e-01 4.414519485124e-01 4.440915902877e-01 4.467173272602e-01 4.493336769961e-01 4.519390534101e-01 4.545333389008e-01 4.571153375623e-01 4.596826818037e-01 4.622376584264e-01 4.647825606279e-01 4.673134084183e-01 4.698325168332e-01 4.723369222750e-01 4.748265217949e-01 4.773047573948e-01 4.797692473232e-01 4.822186659817e-01 4.846551245602e-01 4.870753826116e-01 4.894822898657e-01 4.918744908735e-01 4.942516877972e-01 4.966148222210e-01 4.989615696915e-01 5.012926175907e-01 5.036093736472e-01 5.059097259198e-01 5.081952406206e-01 5.104644614571e-01 5.127160496770e-01 5.149534368331e-01 5.171738507824e-01 5.193772368197e-01 5.215646078110e-01 5.237341225296e-01 5.258874041589e-01 5.280241994392e-01 5.301424247519e-01 5.322443884113e-01 5.343282469871e-01 5.363940054322e-01 5.384425092053e-01 5.404726668221e-01 5.424851073518e-01 5.444793104539e-01 5.464543490209e-01 5.484118608964e-01 5.503506186555e-01 5.522700566930e-01 5.541713416617e-01 5.560530784763e-01 5.579156689187e-01 5.597597310000e-01 5.615838429673e-01 5.633899041126e-01 5.651756952749e-01 5.669405294534e-01 5.686871473265e-01 5.704137651616e-01 5.721206799252e-01 5.738073791168e-01 5.754738367889e-01 5.771203497485e-01 5.787467052509e-01 5.803526544666e-01 5.819391896408e-01 5.835036927850e-01 5.850482882275e-01 5.865716708118e-01 5.880754181390e-01 5.895590273827e-01 5.910208761357e-01 5.924617708046e-01 5.938811072571e-01 5.952805803541e-01 5.966593060481e-01 5.980166997016e-01 5.993520524961e-01 6.006667393250e-01 6.019603239416e-01 6.032330222746e-01 6.044847297958e-01 6.057146541547e-01 6.069231809455e-01 6.081113524154e-01 6.092771566654e-01 6.104223769325e-01 6.115461575718e-01 6.126490085189e-01 6.137308651081e-01 6.147904168782e-01 6.158294582225e-01 6.168480240182e-01 6.178441786584e-01 6.188204636225e-01 6.197743594217e-01 6.207081093223e-01 6.216210777435e-01 6.225115725413e-01 6.233832565862e-01 6.242329021453e-01 6.250618455364e-01 6.258708081896e-01 6.266578973511e-01 6.274256371900e-01 6.281725798853e-01 6.288981537808e-01 6.296051319672e-01 6.302905496360e-01 6.309570282439e-01 6.316032142418e-01 6.322284669746e-01 6.328365129468e-01 6.334229593393e-01 6.339910033758e-01 6.345395671814e-01 6.350679319810e-01 6.355789962809e-01 6.360702466070e-01 6.365429804974e-01 6.369979234681e-01 6.374333127197e-01 6.378523180461e-01 6.382519580051e-01 6.386339090099e-01 6.389993693333e-01 6.393463026072e-01 6.396773155372e-01 6.399907130803e-01 6.402872748021e-01 6.405682165636e-01 6.408318128536e-01 6.410810201557e-01 6.413143053913e-01 6.415306671978e-01 6.417338138280e-01 6.419205993542e-01 6.420935364271e-01 6.422524324505e-01 6.423964905123e-01 6.425285182684e-01 6.426448379291e-01 6.427498014616e-01 6.428418568838e-01 6.429205643818e-01 6.429894048771e-01 6.430438273722e-01 6.430879720354e-01 6.431214196994e-01 6.431429734894e-01 6.431563143594e-01 6.431578368456e-01 6.431508825246e-01 6.431346624968e-01 6.431084936714e-01 6.430761509445e-01 6.430337173003e-01 6.429851221462e-01 6.429296810602e-01 6.428655073497e-01 6.427975118670e-01 6.427225435118e-01 6.426421347230e-01 6.425583228560e-01 6.424665537112e-01 6.423739790569e-01 6.422768722133e-01 6.421762108465e-01 6.420742650683e-01 6.419686975653e-01 6.418627528541e-01 6.417548308349e-01 6.416464334223e-01 6.415382235315e-01 6.414289051198e-01 6.413229565687e-01 6.412166857572e-01 6.411125011492e-01 6.410110250552e-01 6.409114951762e-01 6.408176404242e-01 6.407251646020e-01 6.406387606540e-01 6.405570564359e-01 6.404801970256e-01 6.404100667057e-01 6.403460857547e-01 6.402896532461e-01 6.402403764125e-01 6.401990247825e-01 6.401672437991e-01 6.401431206842e-01 6.401310886461e-01 6.401277854391e-01 6.401347447609e-01 6.401541053891e-01 6.401842771473e-01 6.402280062704e-01 6.402838075077e-01 6.403520920262e-01 6.404359789063e-01 6.405324817563e-01 6.406454195123e-01 6.407724958266e-01 6.409152842483e-01 6.410751917381e-01 6.412504593247e-01 6.414443408205e-01 6.416544830592e-01 6.418836561455e-01 6.421315622889e-01 6.423965843228e-01 6.426830109530e-01 6.429882892273e-01 6.433136502961e-01 6.436600555191e-01 6.440256338640e-01 6.444142598579e-01 6.448236404270e-01 6.452553349305e-01 6.457085922018e-01 6.461839230774e-01 6.466838527058e-01 6.472050134474e-01 6.477508746199e-01 6.483191913461e-01 6.489115998572e-01 6.495293576980e-01 6.501688453828e-01 6.508354116861e-01 6.515249129061e-01 6.522397700960e-01 6.529792133865e-01 6.537425959546e-01 6.545342917059e-01 6.553476418464e-01 6.561879427205e-01 6.570535593159e-01 6.579434971400e-01 6.588609439212e-01 6.598010765796e-01 6.607686369166e-01 6.617606650807e-01 6.627771674656e-01 6.638215451369e-01 6.648871165034e-01 6.659807051437e-01 6.670977184212e-01 6.682391501800e-01 6.694073281936e-01 6.705962239388e-01 6.718126624758e-01 6.730508638341e-01 6.743138478011e-01 6.756004079940e-01 6.769078223935e-01 6.782416388812e-01 6.795940834489e-01 6.809722964070e-01 6.823709036226e-01 6.837895605484e-01 6.852327001874e-01 6.866928373956e-01 6.881768730691e-01 6.896785737275e-01 6.911996326561e-01 6.927421582721e-01 6.942991893223e-01 6.958785956383e-01 6.974726226881e-01 6.990848533425e-01 7.007157832628e-01 7.023586443281e-01 7.040211322235e-01 7.056947318005e-01 7.073855876104e-01 7.090894767256e-01 7.108047918548e-01 7.125373050136e-01 7.142762147115e-01 7.160314487438e-01 7.177950681174e-01 7.195678856255e-01 7.213541300758e-01 7.231437052866e-01 7.249473729588e-01 7.267539512822e-01 7.285694101253e-01 7.303923918835e-01 7.322168375740e-01 7.340521731281e-01 7.358861202611e-01 7.377265145045e-01 7.395695022278e-01 7.414122032520e-01 7.432606309900e-01 7.451042124383e-01 7.469531534532e-01 7.487976303877e-01 7.506410510919e-01 7.524859512274e-01 7.543220752238e-01 7.561606473876e-01 7.579905164798e-01 7.598162897538e-01 7.616392839879e-01 7.634501327374e-01 7.652604659811e-01 7.670568418573e-01 7.688486841181e-01 7.706311247846e-01 7.724000536791e-01 7.741638750412e-01 7.759106285431e-01 7.776493264341e-01 7.793748459555e-01 7.810843020398e-01 7.827844888764e-01 7.844646911435e-01 7.861347783749e-01 7.877851389726e-01 7.894192255391e-01 7.910401572787e-01 7.926366282019e-01 7.942208627198e-01 7.957817880888e-01 7.973251193762e-01 7.988494784555e-01 8.003486203420e-01 8.018330533811e-01 8.032885657639e-01 8.047263152256e-01 8.061403352878e-01 8.075280986213e-01 8.088970479671e-01 8.102352523795e-01 8.115539276409e-01 8.128440240033e-01 8.141076241475e-01 8.153491988670e-01 8.165578499384e-01 8.177456675781e-01 8.189005299164e-01 8.200296941161e-01 8.211319226385e-01 8.221999439651e-01 8.232451857897e-01 8.242558538993e-01 8.252391218511e-01 8.261925194922e-01 8.271123250788e-01 8.280067024527e-01 8.288637077127e-01 8.296937659847e-01 8.304907272359e-01 8.312536397261e-01 8.319890055849e-01 8.326864978738e-01 8.333561807726e-01 8.339897912826e-01 8.345905529502e-01 8.351612551414e-01 8.356935207035e-01 8.361978719974e-01 8.366638839654e-01 8.370990943972e-01 8.375003164361e-01 8.378643851079e-01 8.381996586861e-01 8.384951451323e-01 8.387612081063e-01 8.389905012847e-01 8.391852775794e-01 8.393491641130e-01 8.394735735103e-01 8.395688234819e-01 8.396272699881e-01 8.396512009656e-01 8.396435070280e-01 8.395969441751e-01 8.395220600302e-01 8.394097261927e-01 8.392646108561e-01 8.390869503835e-01 8.388727258168e-01 8.386297958586e-01 8.383491981172e-01 8.380382938063e-01 8.376943230164e-01 8.373152362961e-01 8.369082308900e-01 8.364641973567e-01 8.359914084649e-01 8.354855094976e-01 8.349469523219e-01 8.343808413589e-01 8.337783640156e-01 8.331508706079e-01 8.324888177302e-01 8.317974972564e-01 8.310796177479e-01 8.303263105047e-01 8.295491098457e-01 8.287396572397e-01 8.279030191779e-01 8.270395405244e-01 8.261448873242e-01 8.252264389570e-01 8.242772702993e-01 8.233048381067e-01 8.223052746133e-01 8.212779202432e-01 8.202283775851e-01 8.191489143915e-01 8.180495170904e-01 8.169242825092e-01 8.157728858552e-01 8.146030139837e-01 8.134042531235e-01 8.121887615707e-01 8.109478598608e-01 8.096860333741e-01 8.084055614694e-01 8.071001004351e-01 8.057797106800e-01 8.044352474318e-01 8.030746777451e-01 8.016962321387e-01 8.002956958507e-01 7.988835397254e-01 7.974501233574e-01 7.960031954149e-01 7.945410105211e-01 7.930612520218e-01 7.915719505000e-01 7.900640683095e-01 7.885473671132e-01 7.870174567176e-01 7.854735726953e-01 7.839237040897e-01 7.823591314149e-01 7.807898482707e-01 7.792102486917e-01 7.776226990523e-01 7.760318814592e-01 7.744308821429e-01 7.728303603951e-01 7.712226775984e-01 7.696127759192e-01 7.680038843108e-01 7.663905653802e-01 7.647823831813e-01 7.631720541297e-01 7.615667852325e-01 7.599656503962e-01 7.583683096188e-01 7.567821468691e-01 7.551993448678e-01 7.536292779403e-01 7.520701005924e-01 7.505207246572e-01 7.489899208836e-01 7.474700876126e-01 7.459707753426e-01 7.444894243055e-01 7.430267916775e-01 7.415907160347e-01 7.401751112477e-01 7.387893467228e-01 7.374298212510e-01 7.360998731260e-01 7.348049465064e-01 7.335406813776e-01 7.323172596960e-01 7.311288752815e-01 7.299831110755e-01 7.288815868495e-01 7.278229273475e-01 7.268161674318e-01 7.258568853106e-01 7.249526174886e-01 7.241044759145e-01 7.233115888502e-01 7.225849213162e-01 7.219170173764e-01 7.213183293987e-01 7.207874319835e-01 7.203274654699e-01 7.199452250446e-01 7.196359260865e-01 7.194115745873e-01 7.192665332122e-01 7.192087987886e-01 7.192412424794e-01 7.193604963744e-01 7.195784736308e-01 7.198899265570e-01 7.203011080946e-01 7.208163917191e-01 7.214311689825e-01 7.221583125756e-01 7.229903705067e-01 7.239358477308e-01 7.249957768556e-01 7.261676231708e-01 7.274626752740e-01 7.288711097258e-01 7.304055903847e-01 7.320600052687e-01 7.338377794895e-01 7.357435859859e-01 7.377712641315e-01 7.399306373352e-01 7.422150762178e-01 7.446283184402e-01 7.471724822315e-01 7.498414994996e-01 7.526445328860e-01 7.555711551392e-01 7.586281556470e-01 7.618129376196e-01 7.651220038932e-01 7.685605904045e-01 7.721180156525e-01 7.758021254671e-01 7.796064289529e-01 7.835278744862e-01 7.875697262332e-01 7.917214063945e-01 7.959894492152e-01 8.003635151234e-01 8.048446999075e-01 8.094303476595e-01 8.141119298450e-01 8.188951150196e-01 8.237651997769e-01 8.287274012482e-01 8.337741791424e-01 8.388983631363e-01 8.441030775539e-01 8.493739756753e-01 8.547158506854e-01 8.601174587581e-01 8.655742637681e-01 8.710872277409e-01 8.766411577639e-01 8.822411594078e-01 8.878740890799e-01 8.935368763723e-01 8.992279286233e-01 9.049309998173e-01 9.106543645987e-01 9.163798393533e-01 9.221084310777e-01 9.278340733980e-01 9.335438274361e-01 9.392435568970e-01 9.449141769901e-01 9.505600621412e-01 9.561711950728e-01 9.617383785800e-01 9.672635122958e-01 9.727301358204e-01 9.781437320697e-01 9.834902915939e-01 9.887647400719e-01 9.939676583671e-01 9.990839114755e-01 1.004118145175e+00 1.009054345935e+00 1.013894989148e+00 1.018635186552e+00 1.023261798957e+00 1.027781397160e+00 1.032178359167e+00 1.036455407445e+00 1.040606553236e+00 1.044623047470e+00 1.048510134967e+00 1.052252548467e+00 1.055856825087e+00 1.059313831806e+00 1.062621357650e+00 1.065780514169e+00 1.068780883008e+00 1.071629621884e+00 1.074317711713e+00 1.076846423186e+00 1.079216908673e+00 1.081419634142e+00 1.083465261757e+00 1.085343189862e+00 1.087061425775e+00 1.088617542833e+00 1.090008078753e+00 1.091244774522e+00 1.092317592595e+00 1.093238466784e+00 1.094004533881e+00 1.094618228831e+00 1.095090026448e+00 1.095412712218e+00 1.095602883645e+00 1.095655881750e+00 1.095581412133e+00 1.095389083001e+00 1.095073689405e+00 1.094658618728e+00 1.094135947274e+00 1.093522004080e+00 1.092826453159e+00 1.092048185155e+00 1.091211405903e+00 1.090310516863e+00 1.089366723161e+00 1.088386606438e+00 1.087375761624e+00 1.086358563111e+00 1.085330003643e+00 1.084315866359e+00 1.083321408974e+00 1.082356387655e+00 1.081443004945e+00 1.080579514139e+00 1.079792653226e+00 1.079083464519e+00 1.078468905286e+00 1.077963962934e+00 1.077570930778e+00 1.077314796860e+00 1.077193949673e+00 1.077226467769e+00 1.077424306948e+00 1.077787735229e+00 1.078338280410e+00 1.079072293342e+00 1.080006354999e+00 1.081144125761e+00 1.082486633507e+00 1.084049485742e+00 1.085823554623e+00 1.087821827691e+00 1.090041536435e+00 1.092482701424e+00 1.095149609336e+00 1.098031120144e+00 1.101136157248e+00 1.104449153258e+00 1.107972293034e+00 1.111697487186e+00 1.115612180642e+00 1.119717716099e+00 1.123991905101e+00 1.128432610562e+00 1.133025465421e+00 1.137754387024e+00 1.142613723909e+00 1.147577586057e+00 1.152640706787e+00 1.157782198819e+00 1.162982291531e+00 1.168233776429e+00 1.173505317664e+00 1.178792418146e+00 1.184067464113e+00 1.189313632345e+00 1.194517640754e+00 1.199651413025e+00 1.204705107993e+00 1.209653390776e+00 1.214481329337e+00 1.219169913886e+00 1.223698301058e+00 1.228054123786e+00 1.232212850305e+00 1.236165328448e+00 1.239888521648e+00 1.243370401926e+00 1.246596419286e+00 1.249546768757e+00 1.252216381766e+00 1.254582831009e+00 1.256641187986e+00 1.258378222176e+00 1.259778870522e+00 1.260844368800e+00 1.261553178405e+00 1.261907615097e+00 1.261899194881e+00 1.261516128727e+00 1.260766766398e+00 1.259633493264e+00 1.258125251569e+00 1.256237364265e+00 1.253965504260e+00 1.251320317574e+00 1.248293610077e+00 1.244897137394e+00 1.241132641851e+00 1.237002011283e+00 1.232520713820e+00 1.227686200351e+00 1.222516395875e+00 1.217016088312e+00 1.211196489231e+00 1.205073888483e+00 1.198653861947e+00 1.191958609102e+00 1.184995899221e+00 1.177785522947e+00 1.170344484544e+00 1.162685257612e+00 1.154833669567e+00 1.146800224753e+00 1.138611566807e+00 1.130284745577e+00 1.121838738127e+00 1.113302853521e+00 1.104688018305e+00 1.096027323766e+00 1.087337890033e+00 1.078642358754e+00 1.069970707625e+00 1.061338109662e+00 1.052778126129e+00 1.044308399748e+00 1.035954381526e+00 1.027745399954e+00 1.019698099508e+00 1.011844952006e+00 1.004202449173e+00 9.967992364477e-01 9.896573448016e-01 9.827953321838e-01 9.762423746829e-01 9.700114359271e-01 9.641280341417e-01 9.586095174598e-01 9.534698648178e-01 9.487318450150e-01 9.444032098896e-01 9.405015556335e-01 9.370352707013e-01 9.340135052304e-01 9.314458767982e-01 9.293318761745e-01 9.276793356269e-01 9.264833116715e-01 9.257441798215e-01 9.254566078250e-01 9.256103742752e-01 9.262005498629e-01 9.272070182357e-01 9.286219628349e-01 9.304236652895e-01 9.325921147261e-01 9.351107087274e-01 9.379468233158e-01 9.410839289054e-01 9.444889021607e-01 9.481343389693e-01 9.519946201377e-01 9.560322186525e-01 9.602218911650e-01 9.645289993652e-01 9.689212352042e-01 9.733691617971e-01 9.778362944091e-01 9.822963726213e-01 9.867141405966e-01 9.910628873396e-01 9.953125073125e-01 9.994342391727e-01 1.003405290669e+00 1.007195792561e+00 1.010787852232e+00 1.014156685451e+00 1.017282827998e+00 1.020151476062e+00 1.022741994270e+00 1.025046819580e+00 1.027049939895e+00 1.028741921787e+00 1.030119583347e+00 1.031171392999e+00 1.031899148616e+00 1.032297139968e+00 1.032367848103e+00 1.032114039121e+00 1.031534955371e+00 1.030643223794e+00 1.029438726047e+00 1.027933758360e+00 1.026138522795e+00 1.024060831147e+00 1.021717556723e+00 1.019119448589e+00 1.016284767518e+00 1.013228693408e+00 1.009968105621e+00 1.006526836831e+00 1.002921471741e+00 9.991793343381e-01 9.953234551558e-01 9.913798969628e-01 9.873815073322e-01 9.833549492713e-01 9.793370188810e-01 9.753606250167e-01 9.714647521945e-01 9.676903426082e-01 9.640746578031e-01 9.606646044005e-01 9.574993267644e-01 9.546256186340e-01 9.520860674062e-01 9.499182083176e-01 9.481654154391e-01 9.468602247888e-01 9.460325650711e-01 9.457077647815e-01 9.459001744936e-01 9.466206431488e-01 9.478635988211e-01 9.496196563777e-01 9.518626820049e-01 9.545578966114e-01 9.576584126991e-01 9.611019720806e-01 9.648225443442e-01 9.687342435611e-01 9.727498903993e-01 9.767721508711e-01 9.806932475505e-01 9.844100025816e-01 9.878075445198e-01 9.907782817494e-01 9.932148591707e-01 9.950121029499e-01 9.960792355569e-01 9.963243649329e-01 9.956770833192e-01 9.940745698432e-01 9.914707239974e-01 9.878427256406e-01 9.831746582122e-01 9.774811298952e-01 9.707913257053e-01 9.631556533450e-01 9.546482666284e-01 9.453569652247e-01 9.353957440888e-01 9.248869143018e-01 9.139731409777e-01 9.028042779020e-01 8.915344301779e-01 8.803253864312e-01 8.693271171094e-01 8.586902374842e-01 8.485435841707e-01 8.389997751173e-01 8.301537859746e-01 8.220642972652e-01 8.147756769788e-01 8.082944270405e-01 8.026090209810e-01 7.976873373243e-01 7.934718534229e-01 7.899105808903e-01 7.869335820299e-01 7.844833683473e-01 7.825135874933e-01 7.809847418068e-01 7.798917387365e-01 7.792335352642e-01 7.790480350109e-01 7.793823583001e-01 7.802982689533e-01 7.818767515213e-01 7.841806755770e-01 7.872833949164e-01 7.912255349247e-01 7.960234897472e-01 8.016669375490e-01 8.080880181595e-01 8.151994823620e-01 8.228551837188e-01 8.308842365667e-01 8.390875993814e-01 8.472390908410e-01 8.551240795540e-01 8.625133322867e-01 8.692105316090e-01 8.750458894330e-01 8.798814048972e-01 8.836428030847e-01 8.862861702547e-01 8.878434065395e-01 8.883885450103e-01 8.880429598023e-01 8.869822669445e-01 8.853890035336e-01 8.834808444244e-01 8.814576546809e-01 8.795018163234e-01 8.777658381731e-01 8.763340833208e-01 8.752520029513e-01 8.744818111666e-01 8.739368411400e-01 8.734856873241e-01 8.729485541075e-01 8.721564701683e-01 8.709358989075e-01 8.691583477539e-01 8.667561124413e-01 8.637255389740e-01 8.601690030447e-01 8.562593237714e-01 8.522724097207e-01 8.485425164764e-01 8.454485072690e-01 8.433884589446e-01 8.427133837472e-01 8.437203950248e-01 8.465839132556e-01 8.513480247985e-01 8.579184262771e-01 8.660484443703e-01 8.753955976265e-01 8.855233367646e-01 8.959723935163e-01 9.062927962659e-01 9.160811341957e-01 9.250333071136e-01 9.329358035707e-01 9.397094884016e-01 9.453794870937e-01 9.500770101712e-01 9.540138132369e-01 9.574343139371e-01 9.606074344830e-01 9.637562946511e-01 9.641579432843e-01 9.619914446526e-01 9.606018634367e-01 9.628928666241e-01 9.692968379575e-01 9.774366214001e-01 9.837833992654e-01 9.860064999647e-01 9.844227935898e-01 9.817102990275e-01 9.810708808215e-01 9.839770065230e-01 9.891217029155e-01 9.933513668881e-01 9.938422083156e-01 9.899776356621e-01 9.837657682685e-01 9.785257449782e-01 9.766389877795e-01 9.779121118062e-01 9.797512216537e-01 9.790018382601e-01 9.741166703814e-01 9.662110892330e-01 9.583339690341e-01 9.534368894570e-01 9.523597089730e-01 9.532988109604e-01 9.531881857310e-01 9.499778406873e-01 9.441652749443e-01 9.386103170855e-01 9.367406291064e-01 9.402537192317e-01 9.479692161312e-01 9.567695229208e-01 9.638524393087e-01 9.686120616237e-01 9.729510427979e-01 9.798481990703e-01 9.910891429679e-01 1.005799091362e+00 1.020895787195e+00 1.033064186138e+00 1.040811074097e+00 1.045300933717e+00 1.049469443004e+00 1.055957059230e+00 1.065243117277e+00 1.075310331326e+00 1.083026858736e+00 1.086282301365e+00 1.085391637053e+00 1.082896914093e+00 1.081894810068e+00 1.083955199712e+00 1.088048017103e+00 1.091293413764e+00 1.091007766457e+00 1.086589452193e+00 1.080025832047e+00 1.074755546293e+00 1.073525743243e+00 1.076660852379e+00 1.082039465724e+00 1.086789804451e+00 1.089393290458e+00 1.090765334149e+00 1.093639072695e+00 1.100600309443e+00 1.112116799300e+00 1.126023829227e+00 1.138808293810e+00 1.147706242013e+00 1.152213343559e+00 1.154084487922e+00 1.155865773455e+00 1.158949640297e+00 1.162465614264e+00 1.163768684078e+00 1.160186640045e+00 1.150794221970e+00 1.137083883762e+00 1.122082296417e+00 1.108499859873e+00 1.097046239760e+00 1.086143867306e+00 1.073328441360e+00 1.057355858273e+00 1.039557603735e+00 1.023563163259e+00 1.013287234254e+00 1.010126239773e+00 1.010773022699e+00 1.004132419737e+00 9.346112315171e-01 8.145555793887e-01 7.456426865366e-01 7.936654983061e-01 8.928789506302e-01 9.429479185827e-01 9.032571321503e-01 8.065467690850e-01 7.474225560208e-01 7.999678408435e-01 9.116659633374e-01 9.810331844281e-01 9.573001605571e-01 8.608193169694e-01 7.806443944664e-01 8.134666321777e-01 9.346110874892e-01 1.035900485516e+00 1.045903772656e+00 9.609748581530e-01 8.448936434326e-01 8.031103227594e-01 8.748672035375e-01 9.766146946626e-01 1.016678313638e+00 9.662792343768e-01 8.652776667066e-01 8.053151863228e-01 8.499321726071e-01 9.491732049720e-01 1.011899976050e+00 9.937099622420e-01 9.134322702171e-01 8.419260128116e-01 8.494516601325e-01 9.227220135349e-01 9.856242953471e-01 9.846970852618e-01 9.217269268588e-01 8.484751315391e-01 8.287007311347e-01 8.680186052245e-01 9.060399628010e-01 8.862359824247e-01 8.000633678044e-01 6.959601828324e-01 6.584198095295e-01 7.166986663880e-01 7.995150918303e-01 8.321689310228e-01 7.937708024940e-01 7.197549080059e-01 6.826321213078e-01 7.236932098227e-01 7.986853351933e-01 8.408903952568e-01 8.254475042559e-01 7.812522856566e-01 7.706860527120e-01 8.255636232492e-01 9.035695018578e-01 9.385661228139e-01 8.968547956180e-01 7.972670621894e-01 7.144074684188e-01 7.334173825145e-01 8.403219906862e-01 9.430852854294e-01 9.765986696759e-01 9.319174294916e-01 8.529028577809e-01 8.143514002703e-01 8.551687182191e-01 9.312601922430e-01 9.748651305915e-01 9.569240052394e-01 9.007155238098e-01 8.664763094950e-01 8.977095454489e-01 9.681356542669e-01 1.013691418434e+00 9.934255108882e-01 9.147482778373e-01 8.342661157025e-01 8.248968922078e-01 8.969012380564e-01 9.847297984348e-01 1.024900462198e+00 9.991224468652e-01 9.361788204743e-01 8.927383251631e-01 9.057648024161e-01 9.529912660460e-01 9.831750435276e-01 9.683629047087e-01 9.229041907550e-01 8.915044761399e-01 9.077857402951e-01 9.548467558438e-01 9.847788554669e-01 9.660047945374e-01 9.076013532053e-01
 5.196827869869e-01 5.181677138045e-01 5.166942206536e-01 5.156021910891e-01 5.148557867016e-01 5.140413613506e-01 5.127920149422e-01 5.111904062362e-01 5.096779103797e-01 5.085762336740e-01 5.077784048362e-01 5.068857459128e-01 5.055983851372e-01 5.039905772045e-01 5.024529881629e-01 5.013159142481e-01 5.004945120967e-01 4.995563863189e-01 4.981825713305e-01 4.965059071918e-01 4.949558639115e-01 4.938089837099e-01 4.929276334102e-01 4.919166847577e-01 4.905054303449e-01 4.888147362326e-01 4.872425752876e-01 4.860610712513e-01 4.851304935182e-01 4.840442980689e-01 4.825539599856e-01 4.808181234775e-01 4.792301484883e-01 4.780241722892e-01 4.770396112040e-01 4.758720231368e-01 4.742888097119e-01 4.724814454932e-01 4.708748746633e-01 4.696675564606e-01 4.686190644981e-01 4.673172637133e-01 4.656148304125e-01 4.637694724720e-01 4.621666950558e-01 4.609281128936e-01 4.597908650579e-01 4.583796703936e-01 4.565944011521e-01 4.547087978789e-01 4.530785332198e-01 4.517846484194e-01 4.505627006664e-01 4.490737666141e-01 4.472313032148e-01 4.452882220234e-01 4.436004891744e-01 4.422658328771e-01 4.410055284628e-01 4.394433249413e-01 4.374979949762e-01 4.354746637464e-01 4.337598072633e-01 4.324207909821e-01 4.311210781944e-01 4.294557837052e-01 4.273889526584e-01 4.253058688682e-01 4.236084864082e-01 4.222767543058e-01 4.208914268513e-01 4.190876475102e-01 4.169316563769e-01 4.148522039554e-01 4.131894532841e-01 4.118277168959e-01 4.103279148532e-01 4.083994927515e-01 4.062031503343e-01 4.041607931727e-01 4.025104482623e-01 4.010749963474e-01 3.994565750973e-01 3.974530216601e-01 3.952542430571e-01 3.932326733147e-01 3.915565789356e-01 3.900280396389e-01 3.883078656366e-01 3.862588036671e-01 3.840662083494e-01 3.820410192812e-01 3.803078774982e-01 3.786858857791e-01 3.768837843059e-01 3.747970624033e-01 3.725990771078e-01 3.705528732657e-01 3.687532589156e-01 3.670402103248e-01 3.651700277913e-01 3.630562062281e-01 3.608496221189e-01 3.587756999594e-01 3.569063539894e-01 3.551087448043e-01 3.531844642963e-01 3.510598423556e-01 3.488482017475e-01 3.467328964877e-01 3.447919090562e-01 3.429245719664e-01 3.409628607728e-01 3.388287381790e-01 3.366004212250e-01 3.344386105733e-01 3.324279304929e-01 3.305011867070e-01 3.285029878112e-01 3.263482020083e-01 3.241013088310e-01 3.219021311412e-01 3.198320865276e-01 3.178396660391e-01 3.157968318087e-01 3.136299466436e-01 3.113844167246e-01 3.091679946102e-01 3.070435509507e-01 3.049822450280e-01 3.029019145837e-01 3.007437663670e-01 2.985189732682e-01 2.962918750283e-01 2.941187403009e-01 2.920020453354e-01 2.898947871420e-01 2.877442042093e-01 2.855322711547e-01 2.832958887534e-01 2.810898550966e-01 2.789336650038e-01 2.767984504177e-01 2.746369289861e-01 2.724278481943e-01 2.701924773533e-01 2.679725299525e-01 2.657894944447e-01 2.636260702809e-01 2.614502648424e-01 2.592471083609e-01 2.570272111491e-01 2.548118714800e-01 2.526174398331e-01 2.504369489806e-01 2.482554624297e-01 2.460672277367e-01 2.438770355268e-01 2.416856674403e-01 2.394991186734e-01 2.373197831781e-01 2.351500432753e-01 2.329919424066e-01 2.308433871597e-01 2.286943396857e-01 2.265402787872e-01 2.243902666435e-01 2.222544615459e-01 2.201389623011e-01 2.180418185206e-01 2.159508298952e-01 2.138566788719e-01 2.117635972444e-01 2.096844218980e-01 2.076304104680e-01 2.055998754950e-01 2.035842000233e-01 2.015749326092e-01 1.995711613471e-01 1.975836791012e-01 1.956199882821e-01 1.936797543252e-01 1.917612338544e-01 1.898616535950e-01 1.879815497363e-01 1.861214364025e-01 1.842828622279e-01 1.824659176020e-01 1.806759172028e-01 1.789177085631e-01 1.771900989641e-01 1.754894878204e-01 1.738130581961e-01 1.721630047007e-01 1.705456972734e-01 1.689681603552e-01 1.674296325827e-01 1.659242195914e-01 1.644503976126e-01 1.630129818076e-01 1.616176722278e-01 1.602705469704e-01 1.589686173997e-01 1.577049885711e-01 1.564808885291e-01 1.553039822061e-01 1.541826686026e-01 1.531176233486e-01 1.521028625004e-01 1.511326796803e-01 1.502117590702e-01 1.493520631098e-01 1.485584295839e-01 1.478247028652e-01 1.471463652774e-01 1.465230103806e-01 1.459627300902e-01 1.454736552571e-01 1.450547674964e-01 1.446983182896e-01 1.444026023127e-01 1.441737714778e-01 1.440176162001e-01 1.439361323291e-01 1.439239324279e-01 1.439749477157e-01 1.440930027733e-01 1.442848939735e-01 1.445509687795e-01 1.448855731382e-01 1.452870012749e-01 1.457527381096e-01 1.462879719716e-01 1.468961678763e-01 1.475706901984e-01 1.483072037357e-01 1.491074572972e-01 1.499730041443e-01 1.509047270127e-01 1.519000307380e-01 1.529543664866e-01 1.540658326148e-01 1.552400792371e-01 1.564746141372e-01 1.577657387055e-01 1.591117021371e-01 1.605110208562e-01 1.619637693564e-01 1.634729522870e-01 1.650328600199e-01 1.666382170904e-01 1.682921380439e-01 1.699936226086e-01 1.717413583309e-01 1.735344913656e-01 1.753683753863e-01 1.772412673302e-01 1.791558224675e-01 1.811093825572e-01 1.830999562410e-01 1.851278286893e-01 1.871898103318e-01 1.892835310453e-01 1.914114537810e-01 1.935710853922e-01 1.957598114720e-01 1.979801401467e-01 2.002277057764e-01 2.025009725783e-01 2.048028381086e-01 2.071286926672e-01 2.094789428529e-01 2.118538795351e-01 2.142492025097e-01 2.166663611059e-01 2.191062986482e-01 2.215660700851e-01 2.240453179398e-01 2.265436702057e-01 2.290576516300e-01 2.315874658034e-01 2.341352308060e-01 2.366995873140e-01 2.392796792410e-01 2.418745927790e-01 2.444807468415e-01 2.470979583673e-01 2.497278179444e-01 2.523699930712e-01 2.550238437012e-01 2.576896835610e-01 2.603649483154e-01 2.630483851944e-01 2.657393957734e-01 2.684369371427e-01 2.711422451725e-01 2.738585576658e-01 2.765821282367e-01 2.793122910699e-01 2.820462129727e-01 2.847830446312e-01 2.875249795905e-01 2.902727309731e-01 2.930269622463e-01 2.957870360778e-01 2.985497989599e-01 3.013117981540e-01 3.040752168266e-01 3.068418953870e-01 3.096119768413e-01 3.123871989072e-01 3.151641143507e-01 3.179382845174e-01 3.207117134601e-01 3.234849870806e-01 3.262600538225e-01 3.290392443234e-01 3.318173455841e-01 3.345914465811e-01 3.373638776682e-01 3.401317818110e-01 3.428999216906e-01 3.456706858022e-01 3.484390070249e-01 3.512027568728e-01 3.539612739190e-01 3.567138480785e-01 3.594663534535e-01 3.622180562680e-01 3.649656540322e-01 3.677087702596e-01 3.704431098164e-01 3.731712730974e-01 3.758976343124e-01 3.786206334264e-01 3.813390555863e-01 3.840507228503e-01 3.867512143352e-01 3.894464698626e-01 3.921377641038e-01 3.948238188976e-01 3.975038169985e-01 4.001742884792e-01 4.028337808490e-01 4.054877151587e-01 4.081352348409e-01 4.107760958076e-01 4.134089186806e-01 4.160299716469e-01 4.186409755555e-01 4.212454711513e-01 4.238421614734e-01 4.264301510784e-01 4.290069521700e-01 4.315716482984e-01 4.341273749724e-01 4.366747126273e-01 4.392121360801e-01 4.417404718769e-01 4.442540034068e-01 4.467564348394e-01 4.492504501012e-01 4.517328828319e-01 4.542048001503e-01 4.566638942343e-01 4.591088966827e-01 4.615434637980e-01 4.639671607448e-01 4.663778716093e-01 4.687766264249e-01 4.711598408965e-01 4.735309201829e-01 4.758905622550e-01 4.782361138104e-01 4.805683890094e-01 4.828863548547e-01 4.851879895369e-01 4.874787459839e-01 4.897542614556e-01 4.920155782020e-01 4.942622083866e-01 4.964924438741e-01 4.987086793620e-01 5.009102666119e-01 5.030958338866e-01 5.052675252399e-01 5.074215575071e-01 5.095600336633e-01 5.116838017188e-01 5.137897996698e-01 5.158813005842e-01 5.179562529560e-01 5.200135207654e-01 5.220553364801e-01 5.240797609214e-01 5.260874438478e-01 5.280791032424e-01 5.300521210788e-01 5.320084785414e-01 5.339474671537e-01 5.358681835294e-01 5.377720889442e-01 5.396583971364e-01 5.415262065731e-01 5.433765713879e-01 5.452079628488e-01 5.470214858628e-01 5.488167603697e-01 5.505924929808e-01 5.523505986214e-01 5.540903438626e-01 5.558107325836e-01 5.575124142968e-01 5.591941197373e-01 5.608564061748e-01 5.625012179580e-01 5.641253147238e-01 5.657309255856e-01 5.673168475219e-01 5.688824841948e-01 5.704298801408e-01 5.719561373372e-01 5.734640050199e-01 5.749512935705e-01 5.764184211313e-01 5.778663221536e-01 5.792925478281e-01 5.807002313988e-01 5.820881067165e-01 5.834545918452e-01 5.848017967855e-01 5.861278777121e-01 5.874331890714e-01 5.887201749668e-01 5.899849374327e-01 5.912293821542e-01 5.924540504257e-01 5.936574138746e-01 5.948409013889e-01 5.960037150732e-01 5.971457778420e-01 5.982676017331e-01 5.993686001768e-01 6.004485118812e-01 6.015083018438e-01 6.025475055158e-01 6.035659274557e-01 6.045644479834e-01 6.055416819978e-01 6.064988629385e-01 6.074363136476e-01 6.083519465307e-01 6.092480942285e-01 6.101235466269e-01 6.109792011082e-01 6.118146130256e-01 6.126289247610e-01 6.134245139564e-01 6.141989623401e-01 6.149537942331e-01 6.156897892448e-01 6.164041936377e-01 6.171008684263e-01 6.177764098496e-01 6.184325520836e-01 6.190701672576e-01 6.196875166495e-01 6.202865225916e-01 6.208656690651e-01 6.214262687610e-01 6.219687714515e-01 6.224919049220e-01 6.229967476438e-01 6.234833434390e-01 6.239506738635e-01 6.244021376022e-01 6.248332596924e-01 6.252483309573e-01 6.256461107999e-01 6.260258353163e-01 6.263888195899e-01 6.267346308297e-01 6.270635503243e-01 6.273768887757e-01 6.276726561553e-01 6.279539949537e-01 6.282182739506e-01 6.284665743335e-01 6.287009566650e-01 6.289190121822e-01 6.291231847951e-01 6.293130537081e-01 6.294868597603e-01 6.296486626447e-01 6.297946173866e-01 6.299288827654e-01 6.300498396756e-01 6.301570371023e-01 6.302534076285e-01 6.303360001713e-01 6.304069856164e-01 6.304670931789e-01 6.305150886403e-01 6.305533125616e-01 6.305794367799e-01 6.305968770288e-01 6.306042830390e-01 6.306007024294e-01 6.305902870335e-01 6.305696066200e-01 6.305415264312e-01 6.305063020689e-01 6.304616143657e-01 6.304115809269e-01 6.303535488143e-01 6.302900336884e-01 6.302211627388e-01 6.301458869995e-01 6.300663970029e-01 6.299816817842e-01 6.298934060609e-01 6.298021990141e-01 6.297067647289e-01 6.296095733461e-01 6.295091847091e-01 6.294075797017e-01 6.293054746572e-01 6.292016568546e-01 6.290982710677e-01 6.289944518125e-01 6.288912842015e-01 6.287901122458e-01 6.286895626103e-01 6.285928334991e-01 6.284981716696e-01 6.284061715547e-01 6.283187420778e-01 6.282344344543e-01 6.281559193431e-01 6.280827343161e-01 6.280150609745e-01 6.279541797224e-01 6.278991812728e-01 6.278525733556e-01 6.278139065975e-01 6.277839142294e-01 6.277625575233e-01 6.277499180640e-01 6.277489832250e-01 6.277566335140e-01 6.277773990455e-01 6.278087056579e-01 6.278512332635e-01 6.279079397463e-01 6.279768740069e-01 6.280597189493e-01 6.281566921012e-01 6.282675901502e-01 6.283953359944e-01 6.285365016296e-01 6.286955616555e-01 6.288703941634e-01 6.290612206507e-01 6.292710350103e-01 6.294975211590e-01 6.297434841820e-01 6.300072073219e-01 6.302907740884e-01 6.305940320482e-01 6.309161642532e-01 6.312604809842e-01 6.316249363264e-01 6.320094754941e-01 6.324169005771e-01 6.328448406116e-01 6.332960387357e-01 6.337692602635e-01 6.342653545689e-01 6.347856270448e-01 6.353270980531e-01 6.358949931267e-01 6.364846350695e-01 6.370995226650e-01 6.377385103476e-01 6.384011745163e-01 6.390907718228e-01 6.398028006082e-01 6.405421224797e-01 6.413056428098e-01 6.420936352699e-01 6.429092044528e-01 6.437482029020e-01 6.446149165488e-01 6.455059492172e-01 6.464223116288e-01 6.473663273597e-01 6.483337952843e-01 6.493289747897e-01 6.503482616346e-01 6.513943458425e-01 6.524664929310e-01 6.535617330290e-01 6.546860531150e-01 6.558318404450e-01 6.570052142267e-01 6.582025445645e-01 6.594244241155e-01 6.606732186840e-01 6.619423454622e-01 6.632392377444e-01 6.645587468391e-01 6.659007578689e-01 6.672684324592e-01 6.686562267992e-01 6.700698418113e-01 6.715035232311e-01 6.729600181915e-01 6.744393386045e-01 6.759370452328e-01 6.774594357994e-01 6.789985989541e-01 6.805601746169e-01 6.821414342742e-01 6.837392266184e-01 6.853596514983e-01 6.869938503980e-01 6.886498677942e-01 6.903205925020e-01 6.920071856651e-01 6.937135067082e-01 6.954303256204e-01 6.971668339271e-01 6.989153993718e-01 7.006780524998e-01 7.024542650635e-01 7.042406890352e-01 7.060438067168e-01 7.078542373884e-01 7.096771644808e-01 7.115115521044e-01 7.133510422603e-01 7.152053213877e-01 7.170614862913e-01 7.189299659359e-01 7.208032442469e-01 7.226815678620e-01 7.245690125619e-01 7.264553314477e-01 7.283522503613e-01 7.302477932225e-01 7.321471017304e-01 7.340507566320e-01 7.359505740787e-01 7.378570399396e-01 7.397573535740e-01 7.416601545660e-01 7.435617935742e-01 7.454572436304e-01 7.473551814772e-01 7.492434099919e-01 7.511319427872e-01 7.530128831963e-01 7.548863189032e-01 7.567577813284e-01 7.586154439624e-01 7.604710408443e-01 7.623136390450e-01 7.641475677976e-01 7.659736481210e-01 7.677850444995e-01 7.695888427920e-01 7.713761463784e-01 7.731526118909e-01 7.749165752581e-01 7.766612452894e-01 7.783975172113e-01 7.801124318855e-01 7.818142019081e-01 7.834986205113e-01 7.851628541575e-01 7.868130991317e-01 7.884393557372e-01 7.900503176057e-01 7.916388704994e-01 7.932060195008e-01 7.947557520770e-01 7.962775216422e-01 7.977836502705e-01 7.992602138414e-01 8.007166357066e-01 8.021496979711e-01 8.035537447078e-01 8.049389435682e-01 8.062924089204e-01 8.076233594519e-01 8.089270011432e-01 8.102008240140e-01 8.114525218347e-01 8.126691048217e-01 8.138638207032e-01 8.150259128062e-01 8.161581394597e-01 8.172639250999e-01 8.183346113465e-01 8.193803190250e-01 8.203908316048e-01 8.213719958262e-01 8.223222498821e-01 8.232379175510e-01 8.241256328609e-01 8.249757994446e-01 8.257970187847e-01 8.265845769329e-01 8.273353844979e-01 8.280583529099e-01 8.287421546654e-01 8.293957176108e-01 8.300138140172e-01 8.305958930071e-01 8.311476644705e-01 8.316588255155e-01 8.321405586444e-01 8.325838097880e-01 8.329918387496e-01 8.333680215502e-01 8.337035849088e-01 8.340096176093e-01 8.342750469435e-01 8.345073684191e-01 8.347051316886e-01 8.348630329587e-01 8.349911476053e-01 8.350777209387e-01 8.351330098990e-01 8.351511929265e-01 8.351316858416e-01 8.350810837894e-01 8.349897471216e-01 8.348684245986e-01 8.347078350416e-01 8.345129760633e-01 8.342860113096e-01 8.340186957131e-01 8.337223868416e-01 8.333870671284e-01 8.330190603792e-01 8.326183212293e-01 8.321790239129e-01 8.317114945880e-01 8.312056960477e-01 8.306693256435e-01 8.300998068503e-01 8.294944944571e-01 8.288619512927e-01 8.281910254540e-01 8.274925858119e-01 8.267607300810e-01 8.259956775030e-01 8.252045322325e-01 8.243768731625e-01 8.235238084742e-01 8.226375571313e-01 8.217220739897e-01 8.207802392400e-01 8.198045292548e-01 8.188059261795e-01 8.177747127349e-01 8.167179782543e-01 8.156351416158e-01 8.145209409026e-01 8.133866060596e-01 8.122205982468e-01 8.110333787057e-01 8.098203633809e-01 8.085801355520e-01 8.073208954458e-01 8.060332460466e-01 8.047265161819e-01 8.033955416241e-01 8.020407369048e-01 8.006694802864e-01 7.992708109654e-01 7.978578157474e-01 7.964218158611e-01 7.949669755720e-01 7.934962004278e-01 7.920031152786e-01 7.904973900054e-01 7.889717781498e-01 7.874308095505e-01 7.858763917097e-01 7.843030196435e-01 7.827214348729e-01 7.811210039943e-01 7.795111151433e-01 7.778901318234e-01 7.762542586509e-01 7.746144025553e-01 7.729593625901e-01 7.712992362409e-01 7.696309348710e-01 7.679534669319e-01 7.662746062646e-01 7.645854650478e-01 7.628972226272e-01 7.612037416078e-01 7.595069690156e-01 7.578134645798e-01 7.561157717790e-01 7.544236010714e-01 7.527320469052e-01 7.510438806583e-01 7.493632364732e-01 7.476844775927e-01 7.460178528954e-01 7.443576154732e-01 7.427084046939e-01 7.410722888711e-01 7.394464672371e-01 7.378395714534e-01 7.362454979413e-01 7.346714024622e-01 7.331173367361e-01 7.315818996374e-01 7.300743033103e-01 7.285868245397e-01 7.271296988649e-01 7.257000324390e-01 7.242993625226e-01 7.229354662959e-01 7.216009344298e-01 7.203074462686e-01 7.190513185838e-01 7.178351626931e-01 7.166655368713e-01 7.155368429393e-01 7.144607115375e-01 7.134314182801e-01 7.124553531201e-01 7.115367528051e-01 7.106708458202e-01 7.098711658096e-01 7.091294981039e-01 7.084546513837e-01 7.078478763067e-01 7.073099287632e-01 7.068483381618e-01 7.064573646038e-01 7.061492338340e-01 7.059191206550e-01 7.057722972275e-01 7.057149269418e-01 7.057418129499e-01 7.058640902110e-01 7.060779172053e-01 7.063878178540e-01 7.067993388034e-01 7.073077995445e-01 7.079246837306e-01 7.086432552500e-01 7.094715034239e-01 7.104110246857e-01 7.114588746338e-01 7.126258193898e-01 7.139035971881e-01 7.153018379587e-01 7.168189800716e-01 7.184539962490e-01 7.202144097781e-01 7.220925659674e-01 7.240983572764e-01 7.262267653204e-01 7.284787569029e-01 7.308596959959e-01 7.333612463385e-01 7.359929013908e-01 7.387471041787e-01 7.416260537306e-01 7.446323269622e-01 7.477582476043e-01 7.510118463709e-01 7.543830890733e-01 7.578767344031e-01 7.614894454211e-01 7.652168674937e-01 7.690635086680e-01 7.730180280397e-01 7.770872805647e-01 7.812635228118e-01 7.855438873848e-01 7.899308859302e-01 7.944120764553e-01 7.989951018001e-01 8.036675777296e-01 8.084292871485e-01 8.132798749353e-01 8.182069109677e-01 8.232173623250e-01 8.282963063127e-01 8.334463890355e-01 8.386620606850e-01 8.439343516701e-01 8.492671825931e-01 8.546440970624e-01 8.600712063585e-01 8.655369560443e-01 8.710365692699e-01 8.765693654080e-01 8.821201445979e-01 8.876968077834e-01 8.932827975187e-01 8.988763282462e-01 9.044759105245e-01 9.100666906630e-01 9.156551827244e-01 9.212234280581e-01 9.267729188883e-01 9.322981691563e-01 9.377867861010e-01 9.432432124263e-01 9.486503424999e-01 9.540123447810e-01 9.593198251480e-01 9.645631267252e-01 9.697473130313e-01 9.748532322155e-01 9.798875014045e-01 9.848379471442e-01 9.897003992689e-01 9.944745204596e-01 9.991457442611e-01 1.003721018434e+00 1.008186066427e+00 1.012540603070e+00 1.016782373005e+00 1.020899451037e+00 1.024899369132e+00 1.028766085209e+00 1.032504956220e+00 1.036110292143e+00 1.039574952353e+00 1.042903380799e+00 1.046083811479e+00 1.049122958400e+00 1.052011968509e+00 1.054751431788e+00 1.057343220559e+00 1.059777835245e+00 1.062063859796e+00 1.064192092361e+00 1.066167718835e+00 1.067991688759e+00 1.069657284272e+00 1.071176149086e+00 1.072537871203e+00 1.073753839557e+00 1.074822127673e+00 1.075740537712e+00 1.076523248266e+00 1.077160443068e+00 1.077667511195e+00 1.078042070303e+00 1.078288297881e+00 1.078418618996e+00 1.078426590813e+00 1.078331924056e+00 1.078130241126e+00 1.077832724571e+00 1.077451671105e+00 1.076982589507e+00 1.076449350233e+00 1.075847880664e+00 1.075193968385e+00 1.074498179469e+00 1.073761804437e+00 1.073009844571e+00 1.072236644078e+00 1.071465397279e+00 1.070703403485e+00 1.069956768032e+00 1.069249519490e+00 1.068579112562e+00 1.067968308517e+00 1.067423497429e+00 1.066955508984e+00 1.066584483715e+00 1.066308170471e+00 1.066152698288e+00 1.066118651621e+00 1.066221233223e+00 1.066473664157e+00 1.066875783912e+00 1.067451121617e+00 1.068197101884e+00 1.069127181784e+00 1.070250759060e+00 1.071566256076e+00 1.073092163283e+00 1.074819410750e+00 1.076762604939e+00 1.078920975707e+00 1.081293885061e+00 1.083889940984e+00 1.086697614740e+00 1.089727211160e+00 1.092968089837e+00 1.096419715659e+00 1.100080190349e+00 1.103934686081e+00 1.107988878306e+00 1.112222859445e+00 1.116633397859e+00 1.121212145517e+00 1.125939848318e+00 1.130815426002e+00 1.135814852391e+00 1.140933579163e+00 1.146152400150e+00 1.151452801442e+00 1.156827679689e+00 1.162250947759e+00 1.167713295062e+00 1.173192263629e+00 1.178669960117e+00 1.184135370313e+00 1.189558975993e+00 1.194932140573e+00 1.200230743396e+00 1.205438191168e+00 1.210537981337e+00 1.215506738553e+00 1.220333968204e+00 1.224994279434e+00 1.229475370137e+00 1.233758279805e+00 1.237826331170e+00 1.241666564786e+00 1.245256764704e+00 1.248590693279e+00 1.251647255042e+00 1.254415953166e+00 1.256886959355e+00 1.259039644513e+00 1.260876400083e+00 1.262373643849e+00 1.263529178991e+00 1.264336665217e+00 1.264779201499e+00 1.264865540467e+00 1.264574946694e+00 1.263912990378e+00 1.262875765464e+00 1.261453298368e+00 1.259657517114e+00 1.257475790552e+00 1.254917748708e+00 1.251984999972e+00 1.248673842225e+00 1.245000000453e+00 1.240958130870e+00 1.236563229032e+00 1.231819471993e+00 1.226733619843e+00 1.221322170086e+00 1.215587736538e+00 1.209550287866e+00 1.203217088731e+00 1.196603255558e+00 1.189726860815e+00 1.182596476505e+00 1.175237719649e+00 1.167659368890e+00 1.159883732041e+00 1.151931041406e+00 1.143814000748e+00 1.135563668803e+00 1.127188899332e+00 1.118718808295e+00 1.110174039820e+00 1.101571291184e+00 1.092942839661e+00 1.084300707465e+00 1.075677957123e+00 1.067091544922e+00 1.058565099739e+00 1.050128303053e+00 1.041796244553e+00 1.033600664133e+00 1.025558354140e+00 1.017696636790e+00 1.010038885817e+00 1.002602702368e+00 9.954169926048e-01 9.884961914766e-01 9.818649428028e-01 9.755445958392e-01 9.695475452113e-01 9.639003324791e-01 9.586115729159e-01 9.537016166237e-01 9.491830249640e-01 9.450665753667e-01 9.413664598631e-01 9.380864827188e-01 9.352392873165e-01 9.328253245916e-01 9.308487701854e-01 9.293123144545e-01 9.282100067908e-01 9.275442666031e-01 9.273014129099e-01 9.274793334078e-01 9.280653280251e-01 9.290438957872e-01 9.304050707164e-01 9.321249890195e-01 9.341899931386e-01 9.365764432252e-01 9.392592591459e-01 9.422197690638e-01 9.454238449077e-01 9.488517035758e-01 9.524711952334e-01 9.562528008618e-01 9.601697568090e-01 9.641861571912e-01 9.682793610926e-01 9.724122958973e-01 9.765571971844e-01 9.806858219316e-01 9.847654862520e-01 9.887730023327e-01 9.926746907026e-01 9.964504425121e-01 1.000072164518e+00 1.003516358404e+00 1.006765264603e+00 1.009793058397e+00 1.012588434620e+00 1.015130531154e+00 1.017405593228e+00 1.019406126358e+00 1.021115579845e+00 1.022531536103e+00 1.023645807422e+00 1.024454801401e+00 1.024959521206e+00 1.025155374262e+00 1.025051193244e+00 1.024645816163e+00 1.023948141602e+00 1.022966411989e+00 1.021706738283e+00 1.020184552951e+00 1.018407594606e+00 1.016393876486e+00 1.014157037729e+00 1.011710481470e+00 1.009077014084e+00 1.006270808041e+00 1.003315202783e+00 1.000229653870e+00 9.970359771512e-01 9.937613441470e-01 9.904263677752e-01 9.870596822526e-01 9.836893120026e-01 9.803431312884e-01 9.770551764079e-01 9.738535768039e-01 9.707759868223e-01 9.678542982374e-01 9.651261788899e-01 9.626280263646e-01 9.603935468572e-01 9.584648415767e-01 9.568724475263e-01 9.556507236469e-01 9.548326688069e-01 9.544425449332e-01 9.545064782508e-01 9.550379532391e-01 9.560511627511e-01 9.575464996656e-01 9.595181745505e-01 9.619517038320e-01 9.648196489692e-01 9.680882806084e-01 9.717079357390e-01 9.756244219331e-01 9.797692798286e-01 9.840633679056e-01 9.884266888631e-01 9.927616518750e-01 9.969739089031e-01 1.000958683160e+00 1.004611309782e+00 1.007829665005e+00 1.010505862322e+00 1.012545446173e+00 1.013852565760e+00 1.014339575219e+00 1.013938346562e+00 1.012579478743e+00 1.010219559886e+00 1.006824677457e+00 1.002377176304e+00 9.968851456302e-01 9.903648940541e-01 9.828642484327e-01 9.744415314366e-01 9.651793091601e-01 9.551785700893e-01 9.445536007504e-01 9.334394641256e-01 9.219770249252e-01 9.103198162093e-01 8.986242357514e-01 8.870450577604e-01 8.757378154695e-01 8.648385975350e-01 8.544776888329e-01 8.447589581547e-01 8.357678861438e-01 8.275655612035e-01 8.201797557614e-01 8.136258144313e-01 8.078815209596e-01 8.029171277170e-01 7.986862051185e-01 7.951278937357e-01 7.921941122918e-01 7.898256731039e-01 7.879884336454e-01 7.866553462379e-01 7.858163263457e-01 7.854933199568e-01 7.857066009924e-01 7.865140040322e-01 7.879672041285e-01 7.901251555056e-01 7.930519273618e-01 7.967788151465e-01 8.013346412068e-01 8.067031231698e-01 8.128395872536e-01 8.196649274677e-01 8.270456255656e-01 8.348333768871e-01 8.428317977335e-01 8.508339720575e-01 8.586205432491e-01 8.659635166109e-01 8.726628667845e-01 8.785242655912e-01 8.834033005837e-01 8.871907245429e-01 8.898222028754e-01 8.913057626105e-01 8.916816719408e-01 8.910635085296e-01 8.896015877728e-01 8.874838992426e-01 8.849352705704e-01 8.821720850092e-01 8.794219379543e-01 8.768708987294e-01 8.746690211488e-01 8.729155265853e-01 8.716264993279e-01 8.707751225816e-01 8.702524833092e-01 8.699096338776e-01 8.695697949420e-01 8.690329852096e-01 8.681301578495e-01 8.667152258580e-01 8.647122804042e-01 8.621179184086e-01 8.590097401994e-01 8.555673271963e-01 8.520355489585e-01 8.487389199396e-01 8.460349730122e-01 8.442878306570e-01 8.438354467528e-01 8.449332771079e-01 8.477488320238e-01 8.523009093271e-01 8.584862036501e-01 8.660700153507e-01 8.747014702927e-01 8.839758995552e-01 8.934426034312e-01 9.026788706691e-01 9.113084521276e-01 9.190362887082e-01 9.256856431423e-01 9.311779772709e-01 9.355628235011e-01 9.389779482047e-01 9.416407091887e-01 9.438162873624e-01 9.457661616743e-01 9.477412316994e-01 9.499192576608e-01 9.497119592175e-01 9.470119182794e-01 9.451049750500e-01 9.468604866274e-01 9.526964330626e-01 9.602409418339e-01 9.659820401281e-01 9.676135883744e-01 9.654814989879e-01 9.622944667764e-01 9.612867817075e-01 9.639524283713e-01 9.689913030310e-01 9.732507846824e-01 9.739130651407e-01 9.703718374729e-01 9.646405139779e-01 9.600156099555e-01 9.588216052643e-01 9.607876206911e-01 9.632566036518e-01 9.630442744155e-01 9.586188116633e-01 9.511246888490e-01 9.436423650494e-01 9.391369179224e-01 9.384555825237e-01 9.398055988252e-01 9.401637009510e-01 9.375417949083e-01 9.325007887550e-01 9.279264598330e-01 9.272059823398e-01 9.319362493060e-01 9.408166939290e-01 9.506390554923e-01 9.585537942021e-01 9.639289288410e-01 9.686283592968e-01 9.755697348673e-01 9.864833731785e-01 1.000478489037e+00 1.014512169456e+00 1.025350213877e+00 1.031597546877e+00 1.034513601574e+00 1.037108499221e+00 1.042072007726e+00 1.049912697252e+00 1.058616853638e+00 1.065067965122e+00 1.067193971614e+00 1.065372015376e+00 1.062209084684e+00 1.060844758030e+00 1.062848384685e+00 1.067160207447e+00 1.070893865129e+00 1.071430008024e+00 1.068290845846e+00 1.063604326479e+00 1.060875179847e+00 1.062776332537e+00 1.069425997784e+00 1.078466849642e+00 1.086848671361e+00 1.092949436341e+00 1.097605705307e+00 1.103425572293e+00 1.112808331318e+00 1.126028294501e+00 1.140803647525e+00 1.153610237588e+00 1.161764906703e+00 1.164900285882e+00 1.164936430393e+00 1.164594865689e+00 1.165448458923e+00 1.166788187026e+00 1.166105270507e+00 1.160833943701e+00 1.150155778446e+00 1.135661700499e+00 1.120470755646e+00 1.107335278786e+00 1.096939589799e+00 1.087611544713e+00 1.076749737833e+00 1.062917327212e+00 1.047149784939e+00 1.032583406803e+00 1.022445886402e+00 1.017408384363e+00 1.013837173991e+00 1.004077925823e+00 9.373476035204e-01 8.129157229474e-01 7.369797466469e-01 7.887380868168e-01 9.043239683257e-01 9.738328016931e-01 9.474058713866e-01 8.491830738768e-01 7.698922768212e-01 8.008310569695e-01 9.111257183024e-01 9.955007663128e-01 9.908911896470e-01 9.058850866555e-01 8.188440944803e-01 8.300117158192e-01 9.379374370238e-01 1.041951552342e+00 1.062521883484e+00 9.858653816058e-01 8.666136213061e-01 8.087285162562e-01 8.679130831518e-01 9.723137399455e-01 1.024798324498e+00 9.875252531737e-01 8.921958764102e-01 8.261864708750e-01 8.615709521465e-01 9.613737038167e-01 1.033790562226e+00 1.026142791624e+00 9.478082776774e-01 8.630970011652e-01 8.497550699667e-01 9.139622592219e-01 9.848193388058e-01 1.000079430428e+00 9.491112788388e-01 8.712179784775e-01 8.272064545782e-01 8.399376438145e-01 8.669741924917e-01 8.539333198280e-01 7.863567571234e-01 7.036541872998e-01 6.779423344001e-01 7.346267289119e-01 8.136655404971e-01 8.471387271073e-01 8.125154357552e-01 7.393452112689e-01 6.951614400702e-01 7.271332684694e-01 8.023704383780e-01 8.555706833961e-01 8.548048428290e-01 8.163550523771e-01 7.899719200944e-01 8.126571158780e-01 8.637380529525e-01 8.894369940382e-01 8.559635965877e-01 7.758514792749e-01 7.113076001016e-01 7.326369613663e-01 8.292931041892e-01 9.236939223192e-01 9.562408814840e-01 9.153371849886e-01 8.375596632752e-01 7.913877546194e-01 8.208712812810e-01 8.938541295492e-01 9.465269401235e-01 9.454408275563e-01 9.034950900430e-01 8.678320895020e-01 8.796477585363e-01 9.284449694520e-01 9.652206088140e-01 9.529741580781e-01 8.951462550049e-01 8.376328077484e-01 8.383840375382e-01 9.047131329496e-01 9.833203901607e-01 1.019427470552e+00 9.949605628890e-01 9.338553098368e-01 8.874915904515e-01 8.938634922679e-01 9.379375387101e-01 9.724328770901e-01 9.666972406134e-01 9.279456432620e-01 8.936100860854e-01 8.980735878623e-01 9.347988754336e-01 9.638955157671e-01 9.533956355094e-01 9.060133671096e-01
 5.065085729227e-01 5.049660279418e-01 5.034580085455e-01 5.023218888617e-01 5.015299352866e-01 5.006800850208e-01 4.994065721762e-01 4.977796556111e-01 4.962308387219e-01 4.950856342441e-01 4.942465865270e-01 4.933216389230e-01 4.920104073871e-01 4.903798121464e-01 4.888088743472e-01 4.876275416451e-01 4.867633444064e-01 4.857967007453e-01 4.844054268566e-01 4.827075664409e-01 4.811237612571e-01 4.799352422768e-01 4.790152465976e-01 4.779773984882e-01 4.765499556549e-01 4.748421367019e-01 4.732396161150e-01 4.720177432990e-01 4.710505253065e-01 4.699420882285e-01 4.684395333883e-01 4.666883121250e-01 4.650728956013e-01 4.638305368360e-01 4.628137967022e-01 4.616279009338e-01 4.600358691189e-01 4.582150543273e-01 4.565809245008e-01 4.553403272075e-01 4.542673355811e-01 4.529535033727e-01 4.512442170354e-01 4.493850297981e-01 4.477570978892e-01 4.464908381738e-01 4.453338679750e-01 4.439149892338e-01 4.421259799605e-01 4.402278208895e-01 4.385757213344e-01 4.372579527209e-01 4.360217087265e-01 4.345301238640e-01 4.326873292029e-01 4.307354096486e-01 4.290281178459e-01 4.276724572103e-01 4.264025169544e-01 4.248446928789e-01 4.229048258064e-01 4.208753806588e-01 4.191422547727e-01 4.177866319326e-01 4.164841741994e-01 4.148311507128e-01 4.127748317493e-01 4.106877337291e-01 4.089746833081e-01 4.076334339543e-01 4.062559453973e-01 4.044706015314e-01 4.023282379057e-01 4.002479800059e-01 3.985749326493e-01 3.972124046591e-01 3.957286301028e-01 3.938252959438e-01 3.916453535746e-01 3.896059198761e-01 3.879545385370e-01 3.865254614782e-01 3.849297776456e-01 3.829557383452e-01 3.807788036476e-01 3.787664484233e-01 3.770945472589e-01 3.755795437817e-01 3.738879662027e-01 3.718738459990e-01 3.697086809388e-01 3.676984494283e-01 3.659753361672e-01 3.643735877013e-01 3.626068753958e-01 3.605626858229e-01 3.583986807229e-01 3.563754779881e-01 3.545937011162e-01 3.529083243815e-01 3.510812694645e-01 3.490186795632e-01 3.468556872962e-01 3.448121720548e-01 3.429696606467e-01 3.412099660379e-01 3.393383526193e-01 3.372745749499e-01 3.351160105790e-01 3.330410555662e-01 3.311351896350e-01 3.293152248235e-01 3.274169856284e-01 3.253532126728e-01 3.231891710770e-01 3.210769591451e-01 3.191128402003e-01 3.172426317571e-01 3.153187959783e-01 3.132459327406e-01 3.110737412355e-01 3.089375274405e-01 3.069272444085e-01 3.050049630384e-01 3.030475939287e-01 3.009748272972e-01 2.988168522532e-01 2.966799296008e-01 2.946335032058e-01 2.926569829299e-01 2.906747464909e-01 2.886221456063e-01 2.865017099152e-01 2.843742516686e-01 2.822977298567e-01 2.802826191983e-01 2.782867057650e-01 2.762556168142e-01 2.741669641690e-01 2.720505432254e-01 2.699613160301e-01 2.679244887455e-01 2.659164423051e-01 2.638931165480e-01 2.618272629317e-01 2.597330082588e-01 2.576521880343e-01 2.556108229380e-01 2.535963929528e-01 2.515783630000e-01 2.495380139040e-01 2.474822556369e-01 2.454327104776e-01 2.434057868769e-01 2.413996611464e-01 2.393990203149e-01 2.373968868948e-01 2.353972116968e-01 2.334017839626e-01 2.314134255300e-01 2.294376553060e-01 2.274764857449e-01 2.255328589895e-01 2.236040716129e-01 2.216828692415e-01 2.197614844751e-01 2.178484994636e-01 2.159543157983e-01 2.140852561963e-01 2.122419584173e-01 2.104145844299e-01 2.085906293210e-01 2.067729458139e-01 2.049738088777e-01 2.032039796076e-01 2.014654815916e-01 1.997515745806e-01 1.980517537581e-01 1.963638566675e-01 1.946992905897e-01 1.930635695060e-01 1.914587803594e-01 1.898826953667e-01 1.883339458559e-01 1.868130401613e-01 1.853198315594e-01 1.838547831529e-01 1.824188002610e-01 1.810153277484e-01 1.796507561722e-01 1.783250909121e-01 1.770351978741e-01 1.757773245145e-01 1.745517293893e-01 1.733639902177e-01 1.722215116267e-01 1.711265798071e-01 1.700730715958e-01 1.690568318593e-01 1.680807018246e-01 1.671514647778e-01 1.662749656070e-01 1.654501260684e-01 1.646695276476e-01 1.639315111241e-01 1.632422297202e-01 1.626096259102e-01 1.620374732892e-01 1.615193148477e-01 1.610473852281e-01 1.606241220329e-01 1.602582468621e-01 1.599586847869e-01 1.597206091734e-01 1.595365416049e-01 1.594036162160e-01 1.593275752802e-01 1.593177670411e-01 1.593752841188e-01 1.594907259754e-01 1.596604732546e-01 1.598873834602e-01 1.601775371460e-01 1.605350315071e-01 1.609544028626e-01 1.614278082259e-01 1.619551287542e-01 1.625451951375e-01 1.631980313244e-01 1.639096216401e-01 1.646757322997e-01 1.654921291747e-01 1.663651606189e-01 1.672982759565e-01 1.682857241416e-01 1.693217918659e-01 1.704071309034e-01 1.715452570154e-01 1.727356227028e-01 1.739778650519e-01 1.752651855308e-01 1.765969117395e-01 1.779772786355e-01 1.794056319188e-01 1.808789822489e-01 1.823949594624e-01 1.839516593304e-01 1.855502003340e-01 1.871929721824e-01 1.888760436918e-01 1.905943376993e-01 1.923501022986e-01 1.941434176435e-01 1.959721151828e-01 1.978375252258e-01 1.997349578315e-01 2.016609490952e-01 2.036208681001e-01 2.056115170193e-01 2.076309955737e-01 2.096802944756e-01 2.117560130218e-01 2.138568750112e-01 2.159850312314e-01 2.181382230121e-01 2.203144867913e-01 2.225156691185e-01 2.247386773293e-01 2.269820876290e-01 2.292481579457e-01 2.315340003719e-01 2.338387000397e-01 2.361638394355e-01 2.385050503715e-01 2.408633060293e-01 2.432400137058e-01 2.456331871842e-01 2.480418396506e-01 2.504664630384e-01 2.529025317669e-01 2.553513981154e-01 2.578147199398e-01 2.602917862957e-01 2.627815397339e-01 2.652836152672e-01 2.677940656368e-01 2.703130173017e-01 2.728424666746e-01 2.753808443426e-01 2.779290472064e-01 2.804871894501e-01 2.830521271502e-01 2.856227413677e-01 2.882004443190e-01 2.907812260724e-01 2.933687136853e-01 2.959641941710e-01 2.985660449061e-01 3.011728175876e-01 3.037823653234e-01 3.063920554410e-01 3.090055026677e-01 3.116241892038e-01 3.142464776561e-01 3.168738578808e-01 3.195025098026e-01 3.221289309188e-01 3.247551536512e-01 3.273834396341e-01 3.300148932115e-01 3.326497645615e-01 3.352847814947e-01 3.379161814942e-01 3.405452398433e-01 3.431735395118e-01 3.458020599589e-01 3.484331527742e-01 3.510628880201e-01 3.536876843420e-01 3.563096361037e-01 3.589258095187e-01 3.615419766306e-01 3.641588621344e-01 3.667723098635e-01 3.693804357541e-01 3.719825928827e-01 3.745782910413e-01 3.771722120430e-01 3.797648541000e-01 3.823529006156e-01 3.849352381946e-01 3.875081449352e-01 3.900729871735e-01 3.926359710545e-01 3.951952602736e-01 3.977488999250e-01 4.002947838908e-01 4.028288972280e-01 4.053562391080e-01 4.078791876103e-01 4.103969141493e-01 4.129072208167e-01 4.154075058570e-01 4.178957635924e-01 4.203774455778e-01 4.228525839619e-01 4.253201796785e-01 4.277791821895e-01 4.302255804358e-01 4.326608296651e-01 4.350886816558e-01 4.375084996728e-01 4.399191397451e-01 4.423193555893e-01 4.447043884480e-01 4.470812816790e-01 4.494482470527e-01 4.518053084891e-01 4.541514472734e-01 4.564836893160e-01 4.588035343055e-01 4.611141431632e-01 4.634135201503e-01 4.657010923465e-01 4.679755557826e-01 4.702351199251e-01 4.724844160304e-01 4.747215159918e-01 4.769455850963e-01 4.791570780202e-01 4.813525010252e-01 4.835346815641e-01 4.857050201266e-01 4.878617897771e-01 4.900038257207e-01 4.921316296622e-01 4.942429207267e-01 4.963416916978e-01 4.984258716688e-01 5.004950371531e-01 5.025494021668e-01 5.045867483576e-01 5.066100283191e-01 5.086178011754e-01 5.106091330848e-01 5.125865084763e-01 5.145462241415e-01 5.164894567345e-01 5.184176665750e-01 5.203289179451e-01 5.222243463684e-01 5.241033137000e-01 5.259639904822e-01 5.278089343743e-01 5.296367459654e-01 5.314467411145e-01 5.332406915640e-01 5.350167040119e-01 5.367750557996e-01 5.385170083621e-01 5.402399930482e-01 5.419454770118e-01 5.436337880386e-01 5.453024633356e-01 5.469542781774e-01 5.485875474531e-01 5.502020609103e-01 5.517994907554e-01 5.533767454273e-01 5.549356853668e-01 5.564767391649e-01 5.579977218679e-01 5.595014119531e-01 5.609845966142e-01 5.624494259594e-01 5.638957265489e-01 5.653224259280e-01 5.667305184403e-01 5.681179649806e-01 5.694861272651e-01 5.708356871877e-01 5.721658485380e-01 5.734766080928e-01 5.747676863338e-01 5.760378641075e-01 5.772901926544e-01 5.785215922523e-01 5.797334602142e-01 5.809272657598e-01 5.820992757057e-01 5.832519750904e-01 5.843853627264e-01 5.854984372986e-01 5.865923594786e-01 5.876657333772e-01 5.887193674020e-01 5.897532656038e-01 5.907672268528e-01 5.917613428200e-01 5.927357907991e-01 5.936897711017e-01 5.946243979734e-01 5.955388563454e-01 5.964340949357e-01 5.973099831387e-01 5.981646903042e-01 5.990002464982e-01 5.998167513701e-01 6.006133422580e-01 6.013912920697e-01 6.021484788255e-01 6.028865913012e-01 6.036067914660e-01 6.043057385655e-01 6.049874374622e-01 6.056495418512e-01 6.062921702543e-01 6.069164597250e-01 6.075220269944e-01 6.081087484946e-01 6.086773089365e-01 6.092268703174e-01 6.097586629875e-01 6.102721197817e-01 6.107669742474e-01 6.112461495999e-01 6.117054303634e-01 6.121478051361e-01 6.125732682906e-01 6.129804210902e-01 6.133715374319e-01 6.137450145962e-01 6.141024452546e-01 6.144435270623e-01 6.147670023544e-01 6.150763513698e-01 6.153692779196e-01 6.156456683781e-01 6.159073653850e-01 6.161527880821e-01 6.163851219892e-01 6.166010765337e-01 6.168025935091e-01 6.169911618912e-01 6.171645646824e-01 6.173251266111e-01 6.174717206860e-01 6.176045577007e-01 6.177264613860e-01 6.178333114250e-01 6.179300098143e-01 6.180136753577e-01 6.180851374783e-01 6.181470309368e-01 6.181961909939e-01 6.182358705875e-01 6.182647617602e-01 6.182834439645e-01 6.182931845485e-01 6.182928140466e-01 6.182841535843e-01 6.182669127871e-01 6.182403466845e-01 6.182078855269e-01 6.181669469983e-01 6.181187387380e-01 6.180659008680e-01 6.180042938161e-01 6.179391082984e-01 6.178669210237e-01 6.177898097036e-01 6.177104592263e-01 6.176241788446e-01 6.175366701375e-01 6.174442948058e-01 6.173497870957e-01 6.172539869649e-01 6.171544034103e-01 6.170559358092e-01 6.169552254278e-01 6.168539581452e-01 6.167541720131e-01 6.166532050455e-01 6.165554560482e-01 6.164578930778e-01 6.163626098574e-01 6.162704133023e-01 6.161802060333e-01 6.160952327826e-01 6.160129412840e-01 6.159368751768e-01 6.158656378243e-01 6.157989544446e-01 6.157394021915e-01 6.156861800474e-01 6.156408923833e-01 6.156026412388e-01 6.155728384255e-01 6.155524509601e-01 6.155404976362e-01 6.155389247274e-01 6.155477677928e-01 6.155667647143e-01 6.155983430331e-01 6.156412794404e-01 6.156963748150e-01 6.157653787631e-01 6.158462481737e-01 6.159423533883e-01 6.160518904364e-01 6.161767918510e-01 6.163179496103e-01 6.164734859822e-01 6.166471986831e-01 6.168357408679e-01 6.170428321022e-01 6.172681828901e-01 6.175099924448e-01 6.177722253731e-01 6.180520415502e-01 6.183519562852e-01 6.186717434932e-01 6.190121014787e-01 6.193729484920e-01 6.197541811750e-01 6.201582853510e-01 6.205838409515e-01 6.210307483246e-01 6.215007720739e-01 6.219929602099e-01 6.225094046859e-01 6.230482247975e-01 6.236108959269e-01 6.241991589979e-01 6.248087234701e-01 6.254457100561e-01 6.261060302644e-01 6.267913781800e-01 6.275019055986e-01 6.282368311233e-01 6.289991997659e-01 6.297854519013e-01 6.305984055337e-01 6.314369364949e-01 6.323005110962e-01 6.331920913195e-01 6.341078827930e-01 6.350507015050e-01 6.360193555823e-01 6.370137561575e-01 6.380358973272e-01 6.390818773858e-01 6.401559860495e-01 6.412546838109e-01 6.423795131782e-01 6.435313474675e-01 6.447065241684e-01 6.459103597696e-01 6.471368604100e-01 6.483889455288e-01 6.496677887831e-01 6.509692241897e-01 6.522976237323e-01 6.536479457326e-01 6.550244697488e-01 6.564241757522e-01 6.578458267847e-01 6.592936734418e-01 6.607610149895e-01 6.622535915877e-01 6.637668913628e-01 6.653019767614e-01 6.668602293304e-01 6.684362472137e-01 6.700358991890e-01 6.716533162445e-01 6.732921308749e-01 6.749502106660e-01 6.766240982114e-01 6.783203833018e-01 6.800307418355e-01 6.817599388696e-01 6.835065508167e-01 6.852663478468e-01 6.870458855751e-01 6.888357886226e-01 6.906439377459e-01 6.924645729526e-01 6.942963423657e-01 6.961443490905e-01 6.980001587264e-01 6.998714400217e-01 7.017503672438e-01 7.036402914691e-01 7.055415081159e-01 7.074469403291e-01 7.093657955021e-01 7.112870848773e-01 7.132184769366e-01 7.151557062689e-01 7.170941496390e-01 7.190429130133e-01 7.209904445913e-01 7.229453561539e-01 7.249006343466e-01 7.268565842436e-01 7.288175669266e-01 7.307729283903e-01 7.327333556289e-01 7.346895657010e-01 7.366440342702e-01 7.385990148758e-01 7.405454665137e-01 7.424938389640e-01 7.444315291797e-01 7.463677349288e-01 7.482968885625e-01 7.502165448848e-01 7.521342749740e-01 7.540358467225e-01 7.559346749113e-01 7.578208106782e-01 7.596956648712e-01 7.615635408262e-01 7.634132145911e-01 7.652560836645e-01 7.670820233224e-01 7.688939979933e-01 7.706935638099e-01 7.724738123614e-01 7.742431891246e-01 7.759914561226e-01 7.777233638624e-01 7.794392269669e-01 7.811321790043e-01 7.828111930837e-01 7.844646890492e-01 7.861018288013e-01 7.877166826611e-01 7.893069885080e-01 7.908802469678e-01 7.924241204172e-01 7.939497497269e-01 7.954485809355e-01 7.969217835012e-01 7.983734585955e-01 7.997937069883e-01 8.011936156936e-01 8.025622821190e-01 8.039046730794e-01 8.052225289218e-01 8.065057890999e-01 8.077671755715e-01 8.089935156825e-01 8.101940187565e-01 8.113638041079e-01 8.124996189291e-01 8.136101738403e-01 8.146833744790e-01 8.157293118441e-01 8.167411792902e-01 8.177202726454e-01 8.186698610091e-01 8.195811974842e-01 8.204641826968e-01 8.213101992654e-01 8.221224563369e-01 8.229029252562e-01 8.236436911668e-01 8.243557596444e-01 8.250277709103e-01 8.256671068989e-01 8.262715818623e-01 8.268372887403e-01 8.273721389336e-01 8.278653940162e-01 8.283263079070e-01 8.287503207226e-01 8.291353469336e-01 8.294883861379e-01 8.297992170335e-01 8.300779684161e-01 8.303176777804e-01 8.305193857482e-01 8.306883914580e-01 8.308148778180e-01 8.309104946059e-01 8.309640890466e-01 8.309828157421e-01 8.309663299319e-01 8.309082665580e-01 8.308191467349e-01 8.306874702418e-01 8.305235070197e-01 8.303214353393e-01 8.300813915069e-01 8.298096173332e-01 8.294953348956e-01 8.291504732248e-01 8.287669741400e-01 8.283473260209e-01 8.278950993839e-01 8.274027662594e-01 8.268809987813e-01 8.263200696218e-01 8.257254347627e-01 8.250988231360e-01 8.244328815135e-01 8.237402050841e-01 8.230084954369e-01 8.222456731291e-01 8.214510334643e-01 8.206204258450e-01 8.197632144614e-01 8.188679875344e-01 8.179455618674e-01 8.169905046747e-01 8.160035268431e-01 8.149906289175e-01 8.139417649727e-01 8.128686734806e-01 8.117636869323e-01 8.106305560749e-01 8.094719773489e-01 8.082815005207e-01 8.070676701907e-01 8.058239570934e-01 8.045554610821e-01 8.032631782753e-01 8.019413728847e-01 8.006000014733e-01 7.992305622550e-01 7.978395977160e-01 7.964266665404e-01 7.949872021728e-01 7.935318914479e-01 7.920494343965e-01 7.905504704508e-01 7.890300974993e-01 7.874882860411e-01 7.859320945123e-01 7.843529730114e-01 7.827607796163e-01 7.811492022518e-01 7.795209216624e-01 7.778815364530e-01 7.762214939357e-01 7.745533155268e-01 7.728677139432e-01 7.711710416306e-01 7.694647560837e-01 7.677433763404e-01 7.660173903705e-01 7.642779785663e-01 7.625322243964e-01 7.607805197430e-01 7.590185449201e-01 7.572564903749e-01 7.554847176117e-01 7.537131688925e-01 7.519390343937e-01 7.501598081972e-01 7.483858025942e-01 7.466072156924e-01 7.448348417627e-01 7.430637800724e-01 7.412960129573e-01 7.395378328119e-01 7.377814868260e-01 7.360379800975e-01 7.343018393124e-01 7.325756031078e-01 7.308654313688e-01 7.291643033218e-01 7.274833020606e-01 7.258151942059e-01 7.241668071266e-01 7.225416661596e-01 7.209328409304e-01 7.193538769534e-01 7.177956280774e-01 7.162658946036e-01 7.147669876802e-01 7.132948548021e-01 7.118600659645e-01 7.104559552899e-01 7.090909097802e-01 7.077644126549e-01 7.064765562064e-01 7.052362409460e-01 7.040362010376e-01 7.028878898871e-01 7.017868479124e-01 7.007373477190e-01 6.997452264432e-01 6.988053184556e-01 6.979282381162e-01 6.971103064416e-01 6.963564516926e-01 6.956709122115e-01 6.950502394842e-01 6.945056159255e-01 6.940307767846e-01 6.936340456442e-01 6.933169132338e-01 6.930776369914e-01 6.929272911299e-01 6.928579398462e-01 6.928808116252e-01 6.929934618151e-01 6.931984109715e-01 6.935021529973e-01 6.938989692618e-01 6.944008514387e-01 6.950028555944e-01 6.957092247119e-01 6.965256030046e-01 6.974446787542e-01 6.984795959063e-01 6.996224091385e-01 7.008801275266e-01 7.022543556587e-01 7.037416808883e-01 7.053512974582e-01 7.070747177976e-01 7.089208342417e-01 7.108876311960e-01 7.129733218665e-01 7.151847135350e-01 7.175127659240e-01 7.199678243541e-01 7.225426881143e-01 7.252372158362e-01 7.280577141570e-01 7.309928233234e-01 7.340538590925e-01 7.372301166023e-01 7.405252478929e-01 7.439388612355e-01 7.474633408507e-01 7.511061011303e-01 7.548555911235e-01 7.587167183789e-01 7.626844444994e-01 7.667549972276e-01 7.709313113411e-01 7.752015752324e-01 7.795717167531e-01 7.840336389658e-01 7.885846157001e-01 7.932246962072e-01 7.979421222734e-01 8.027435471226e-01 8.076170362633e-01 8.125616321217e-01 8.175750509616e-01 8.226467599671e-01 8.277820229329e-01 8.329650202407e-01 8.382001696247e-01 8.434806811038e-01 8.487958114205e-01 8.541514309329e-01 8.595305914846e-01 8.649379022303e-01 8.703626837567e-01 8.757999906299e-01 8.812500293555e-01 8.866969622876e-01 8.921483110163e-01 8.975874479974e-01 9.030148459995e-01 9.084263933671e-01 9.138085791639e-01 9.191680513062e-01 9.244880206618e-01 9.297689630893e-01 9.350063332568e-01 9.401888092152e-01 9.453205182194e-01 9.503855786255e-01 9.553871207632e-01 9.603169647959e-01 9.651667035009e-01 9.699405625581e-01 9.746218895213e-01 9.792171567841e-01 9.837145141513e-01 9.881102753323e-01 9.924060034072e-01 9.965879093192e-01 1.000662012205e+00 1.004615625204e+00 1.008450629137e+00 1.012164817768e+00 1.015747755374e+00 1.019206750712e+00 1.022527863789e+00 1.025717822464e+00 1.028770456637e+00 1.031680522742e+00 1.034455203234e+00 1.037081697729e+00 1.039568565364e+00 1.041908882524e+00 1.044103206480e+00 1.046156381984e+00 1.048058489420e+00 1.049822174284e+00 1.051437469495e+00 1.052911553075e+00 1.054246615847e+00 1.055437038458e+00 1.056497449348e+00 1.057416758726e+00 1.058209928268e+00 1.058875002470e+00 1.059412331068e+00 1.059838170411e+00 1.060142823326e+00 1.060344824084e+00 1.060441256442e+00 1.060438857310e+00 1.060352544322e+00 1.060175359819e+00 1.059930701639e+00 1.059613724033e+00 1.059237772871e+00 1.058815652478e+00 1.058346009360e+00 1.057851159717e+00 1.057329502861e+00 1.056798584644e+00 1.056268602509e+00 1.055742336683e+00 1.055244611506e+00 1.054771118285e+00 1.054344335581e+00 1.053972557054e+00 1.053660836723e+00 1.053433216543e+00 1.053287451886e+00 1.053245642199e+00 1.053313729034e+00 1.053500953849e+00 1.053825123947e+00 1.054284152402e+00 1.054901778674e+00 1.055676417981e+00 1.056621477301e+00 1.057747136136e+00 1.059052171038e+00 1.060556225455e+00 1.062252395232e+00 1.064154627273e+00 1.066264727928e+00 1.068580894019e+00 1.071115203623e+00 1.073857321801e+00 1.076817516762e+00 1.079989023583e+00 1.083369896376e+00 1.086963383088e+00 1.090753442885e+00 1.094747966743e+00 1.098930995580e+00 1.103298090390e+00 1.107845681627e+00 1.112552676637e+00 1.117422469551e+00 1.122432627406e+00 1.127577204288e+00 1.132842688722e+00 1.138208302572e+00 1.143671452627e+00 1.149203968365e+00 1.154799584529e+00 1.160438905528e+00 1.166101376878e+00 1.171779313403e+00 1.177442261239e+00 1.183084479223e+00 1.188681226420e+00 1.194214744699e+00 1.199671415662e+00 1.205025886592e+00 1.210268336931e+00 1.215374551537e+00 1.220329641019e+00 1.225117735948e+00 1.229718243339e+00 1.234119712065e+00 1.238299143157e+00 1.242247812131e+00 1.245947209487e+00 1.249381612400e+00 1.252542957294e+00 1.255409116925e+00 1.257978392656e+00 1.260229930897e+00 1.262157667270e+00 1.263754168046e+00 1.265000901339e+00 1.265904314705e+00 1.266443049305e+00 1.266618975467e+00 1.266428781420e+00 1.265857400251e+00 1.264917803371e+00 1.263592710184e+00 1.261889990804e+00 1.259811038261e+00 1.257346658841e+00 1.254515044951e+00 1.251303991294e+00 1.247727820101e+00 1.243791467291e+00 1.239494611817e+00 1.234856437103e+00 1.229872888101e+00 1.224564444715e+00 1.218937386230e+00 1.213001272138e+00 1.206775997564e+00 1.200265882861e+00 1.193495693815e+00 1.186472540645e+00 1.179216488691e+00 1.171746461938e+00 1.164074269111e+00 1.156228386468e+00 1.148216079730e+00 1.140066849201e+00 1.131797375534e+00 1.123425888006e+00 1.114981824235e+00 1.106475882248e+00 1.097940485554e+00 1.089392707117e+00 1.080853302363e+00 1.072353480984e+00 1.063905212856e+00 1.055540099424e+00 1.047277101919e+00 1.039137690367e+00 1.031150163191e+00 1.023328338241e+00 1.015702452602e+00 1.008287400983e+00 1.001106751894e+00 9.941834501912e-01 9.875291857027e-01 9.811731273311e-01 9.751234815520e-01 9.694020710701e-01 9.640248218149e-01 9.590009565290e-01 9.543517106979e-01 9.500794962383e-01 9.462014946216e-01 9.427227790291e-01 9.396484598108e-01 9.369898430993e-01 9.347411121396e-01 9.329118204013e-01 9.314942795548e-01 9.304885154793e-01 9.298915768300e-01 9.296895771787e-01 9.298819087275e-01 9.304497247429e-01 9.313850184385e-01 9.326708159387e-01 9.342868401720e-01 9.362217075585e-01 9.384459919459e-01 9.409440880206e-01 9.436902101666e-01 9.466572041172e-01 9.498244399181e-01 9.531583615394e-01 9.566375678978e-01 9.602305372503e-01 9.639077587012e-01 9.676461881090e-01 9.714097386996e-01 9.751758491757e-01 9.789138114393e-01 9.825978868441e-01 9.862004956948e-01 9.896950740115e-01 9.930616051421e-01 9.962722610664e-01 9.993098201686e-01 1.002152001070e+00 1.004780366930e+00 1.007182839989e+00 1.009338261027e+00 1.011242071635e+00 1.012879498587e+00 1.014242354681e+00 1.015329782741e+00 1.016130511023e+00 1.016651633728e+00 1.016886698835e+00 1.016840637097e+00 1.016521478459e+00 1.015930495991e+00 1.015082221500e+00 1.013981853687e+00 1.012644101981e+00 1.011083186632e+00 1.009310464832e+00 1.007346645038e+00 1.005205902056e+00 1.002909618118e+00 1.000475796892e+00 9.979232236195e-01 9.952794676183e-01 9.925593587989e-01 9.897932836223e-01 9.870010603870e-01 9.842068766307e-01 9.814404929509e-01 9.787237290304e-01 9.760885623753e-01 9.735584937662e-01 9.711645101582e-01 9.689376599458e-01 9.669030003516e-01 9.650970145105e-01 9.635437350021e-01 9.622761664771e-01 9.613248321933e-01 9.607127830671e-01 9.604694354955e-01 9.606152741203e-01 9.611716716042e-01 9.621542580329e-01 9.635699560322e-01 9.654273543900e-01 9.677194323791e-01 9.704392193427e-01 9.735653911145e-01 9.770731414857e-01 9.809247710478e-01 9.850731347796e-01 9.894662140467e-01 9.940355560698e-01 9.987126250012e-01 1.003416330807e+00 1.008057350777e+00 1.012547396854e+00 1.016785880520e+00 1.020678498571e+00 1.024123399567e+00 1.027022877479e+00 1.029284678690e+00 1.030813619696e+00 1.031533798970e+00 1.031366218360e+00 1.030250354042e+00 1.028138635228e+00 1.024990334283e+00 1.020791674751e+00 1.015536648022e+00 1.009240932414e+00 1.001943125088e+00 9.936919290940e-01 9.845643802860e-01 9.746472991194e-01 9.640509613885e-01 9.528984896749e-01 9.413241212799e-01 9.294775734233e-01 9.175081723411e-01 9.055735627885e-01 8.938245989027e-01 8.824073316521e-01 8.714597490075e-01 8.610923245253e-01 8.514108870170e-01 8.424861016012e-01 8.343685024608e-01 8.270873727064e-01 8.206383909897e-01 8.150103400935e-01 8.101625592109e-01 8.060515634119e-01 8.026272112253e-01 7.998346768158e-01 7.976356703449e-01 7.959900933533e-01 7.948884549070e-01 7.943259142828e-01 7.943179181722e-01 7.949044910728e-01 7.961211114300e-01 7.980247630403e-01 8.006618838451e-01 8.040712370139e-01 8.082806891215e-01 8.132789445256e-01 8.190421521609e-01 8.254925053739e-01 8.325254355068e-01 8.400024009556e-01 8.477404143141e-01 8.555484014764e-01 8.632048512050e-01 8.704912332422e-01 8.771950552646e-01 8.831111324170e-01 8.880794388193e-01 8.919602001504e-01 8.946728849967e-01 8.961846505464e-01 8.965137750760e-01 8.957477724945e-01 8.940087627382e-01 8.914823562847e-01 8.883819059742e-01 8.849403051237e-01 8.814080455070e-01 8.780072671701e-01 8.749469604931e-01 8.723715898499e-01 8.703753676409e-01 8.689835538972e-01 8.681403204787e-01 8.677451878816e-01 8.676274476394e-01 8.675978359327e-01 8.674555687148e-01 8.670079641087e-01 8.661161230172e-01 8.646825557084e-01 8.627002175105e-01 8.602387662414e-01 8.574501586152e-01 8.545751495206e-01 8.519008291225e-01 8.497646504189e-01 8.484947970842e-01 8.483922401824e-01 8.496917913467e-01 8.525164663085e-01 8.568851522949e-01 8.626733099758e-01 8.696510009965e-01 8.774864088181e-01 8.857827718282e-01 8.941327992746e-01 9.021284704550e-01 9.094326950026e-01 9.157808056638e-01 9.210119578103e-01 9.250853786708e-01 9.280505678539e-01 9.300733506274e-01 9.313751343698e-01 9.322242873478e-01 9.329017913015e-01 9.336468371258e-01 9.346632094798e-01 9.360576671839e-01 9.353442781325e-01 9.321749043312e-01 9.297876951098e-01 9.310261114415e-01 9.363029337263e-01 9.432647724854e-01 9.484282234274e-01 9.495233798537e-01 9.469350654427e-01 9.434161236836e-01 9.422282837285e-01 9.448782492606e-01 9.500522865824e-01 9.545796549836e-01 9.556314937881e-01 9.526089037586e-01 9.475238636385e-01 9.436468879125e-01 9.432394666539e-01 9.459555825918e-01 9.490719212578e-01 9.493887576163e-01 9.453959066485e-01 9.382893545610e-01 9.311907805304e-01 9.270955143526e-01 9.268579428221e-01 9.286932073226e-01 9.295904395386e-01 9.275979413396e-01 9.233039443174e-01 9.195897864026e-01 9.197858463536e-01 9.253855901203e-01 9.349777583280e-01 9.452737792073e-01 9.533816591154e-01 9.586483449924e-01 9.629168308300e-01 9.690920589619e-01 9.789085483291e-01 9.915148179242e-01 1.003934559417e+00 1.013015258068e+00 1.017447428514e+00 1.018572077124e+00 1.019471314378e+00 1.022894347265e+00 1.029373422809e+00 1.036895330831e+00 1.042343270779e+00 1.043675911852e+00 1.041336679121e+00 1.038008095107e+00 1.036883302293e+00 1.039526875445e+00 1.044838518197e+00 1.049909650178e+00 1.052164154711e+00 1.051227392725e+00 1.049320893128e+00 1.049940450101e+00 1.055597871527e+00 1.066135088709e+00 1.078920725094e+00 1.090719637763e+00 1.099814520164e+00 1.106982884065e+00 1.114744610157e+00 1.125377118442e+00 1.139048989174e+00 1.153440829836e+00 1.165078181262e+00 1.171395795546e+00 1.172184205413e+00 1.169543451020e+00 1.166393900297e+00 1.164503328160e+00 1.163326403155e+00 1.160473347435e+00 1.153471829989e+00 1.141601023637e+00 1.126568721750e+00 1.111599983063e+00 1.099493715906e+00 1.090872705664e+00 1.083898356226e+00 1.075736080289e+00 1.064654149087e+00 1.051293709479e+00 1.038247163971e+00 1.028111666625e+00 1.021091728800e+00 1.013864936211e+00 1.000903929835e+00 9.393266645568e-01 8.159877371159e-01 7.378878501734e-01 7.927970963095e-01 9.207961272111e-01 1.006152881086e+00 9.913780179746e-01 8.926375102602e-01 7.954685790500e-01 8.039023478969e-01 9.100267240744e-01 1.007770857657e+00 1.021984367875e+00 9.493445805079e-01 8.570388937544e-01 8.456782958503e-01 9.361177493688e-01 1.039486834034e+00 1.069972211932e+00 1.004018105864e+00 8.870336838283e-01 8.186897267353e-01 8.662464116616e-01 9.711984202367e-01 1.034304975106e+00 1.009994020466e+00 9.220065853682e-01 8.518825800806e-01 8.768413682588e-01 9.733722301472e-01 1.052079903620e+00 1.053706958720e+00 9.790824851401e-01 8.854316812028e-01 8.536735891506e-01 9.066277138399e-01 9.811932376598e-01 1.008614642440e+00 9.676022520837e-01 8.870620608861e-01 8.244671854639e-01 8.157725422549e-01 8.356193274747e-01 8.329807328622e-01 7.873003562678e-01 7.274056391968e-01 7.116538350140e-01 7.628190439993e-01 8.342197275088e-01 8.661979072425e-01 8.350664586038e-01 7.643872523692e-01 7.153507488231e-01 7.379747893158e-01 8.104505760437e-01 8.706504682234e-01 8.805217439600e-01 8.451088191825e-01 8.032747020825e-01 7.952985327086e-01 8.204908559709e-01 8.395263506848e-01 8.192145318739e-01 7.639870617405e-01 7.200871541965e-01 7.409208700715e-01 8.214702579372e-01 9.022313518829e-01 9.312932097886e-01 8.950115379342e-01 8.224385474485e-01 7.738566720769e-01 7.946921964517e-01 8.639079408957e-01 9.234520718507e-01 9.364538557012e-01 9.060661161807e-01 8.677148007416e-01 8.605835442821e-01 8.889736704044e-01 9.196247295180e-01 9.195819657519e-01 8.862547701488e-01 8.516193164463e-01 8.578992285534e-01 9.122549676435e-01 9.762585040897e-01 1.005342806676e+00 9.819718482778e-01 9.246671399517e-01 8.781904690788e-01 8.795840682079e-01 9.202435541658e-01 9.577354728756e-01 9.595755863820e-01 9.263192047360e-01 8.884692614395e-01 8.809465254936e-01 9.073580287088e-01 9.363838704746e-01 9.357664422936e-01 9.012773382644e-01
 4.941936150167e-01 4.926311077358e-01 4.910966176631e-01 4.899243840415e-01 4.890949934047e-01 4.882187749404e-01 4.869297795221e-01 4.852864679360e-01 4.837095959825e-01 4.825281715601e-01 4.816557424381e-01 4.807082245009e-01 4.793826221844e-01 4.777376785825e-01 4.761421952796e-01 4.749255000678e-01 4.740275450833e-01 4.730413235329e-01 4.716407794797e-01 4.699313474357e-01 4.683242342902e-01 4.671023964887e-01 4.661536705408e-01 4.650976514488e-01 4.636638439870e-01 4.619485819472e-01 4.603259262210e-01 4.590738149630e-01 4.580791633017e-01 4.569576527344e-01 4.554538142003e-01 4.536974597678e-01 4.520644560787e-01 4.507961605829e-01 4.497571179888e-01 4.485644848369e-01 4.469743272218e-01 4.451503459441e-01 4.434998626550e-01 4.422366665712e-01 4.411492481043e-01 4.398361732934e-01 4.381320830544e-01 4.362699489270e-01 4.346287774922e-01 4.333449206444e-01 4.321801716940e-01 4.307666196072e-01 4.289870346252e-01 4.270893350163e-01 4.254264195915e-01 4.240967333081e-01 4.228586652488e-01 4.213771605480e-01 4.195484893021e-01 4.176018528136e-01 4.158866546551e-01 4.145220029594e-01 4.132558884652e-01 4.117162607513e-01 4.097971271347e-01 4.077754752267e-01 4.060382369716e-01 4.046795414792e-01 4.033898862114e-01 4.017637422245e-01 3.997335173852e-01 3.976571029922e-01 3.959426096769e-01 3.946063021118e-01 3.932536804391e-01 3.915033492202e-01 3.893908822602e-01 3.873248894426e-01 3.856573586356e-01 3.843099852775e-01 3.828599914796e-01 3.809988880679e-01 3.788535853187e-01 3.768331119985e-01 3.751952211276e-01 3.737913178335e-01 3.722365814514e-01 3.703107298996e-01 3.681734999444e-01 3.661870275154e-01 3.645372102408e-01 3.630545188734e-01 3.614108948584e-01 3.594516227864e-01 3.573335587096e-01 3.553569936217e-01 3.536638189561e-01 3.521015776114e-01 3.503909515354e-01 3.484090638748e-01 3.463013898712e-01 3.443209831983e-01 3.425782297659e-01 3.409424496492e-01 3.391804025234e-01 3.371905936309e-01 3.350942757084e-01 3.331040822850e-01 3.313119339068e-01 3.296114696422e-01 3.278166054233e-01 3.258361616657e-01 3.237563174640e-01 3.217472849263e-01 3.199021380421e-01 3.181527574220e-01 3.163413648197e-01 3.143747811681e-01 3.123016002292e-01 3.102675010364e-01 3.083755935258e-01 3.065879148395e-01 3.047647152206e-01 3.028019510305e-01 3.007341353865e-01 2.986903744727e-01 2.967676503222e-01 2.949436255848e-01 2.931010944317e-01 2.911518555541e-01 2.891147530341e-01 2.870883082855e-01 2.851503811735e-01 2.832902776352e-01 2.814369552093e-01 2.795227394312e-01 2.775405810819e-01 2.755464626943e-01 2.736013176941e-01 2.717203357014e-01 2.698689195209e-01 2.679930270606e-01 2.660638367469e-01 2.641037539879e-01 2.621686421647e-01 2.602873929911e-01 2.584436846785e-01 2.565946749843e-01 2.547093400054e-01 2.527956818074e-01 2.508933961801e-01 2.490327840260e-01 2.472062607185e-01 2.453854707435e-01 2.435490073654e-01 2.416983781895e-01 2.398555539943e-01 2.380380694602e-01 2.362475166533e-01 2.344692635992e-01 2.326955107064e-01 2.309282490404e-01 2.291698185740e-01 2.274235170949e-01 2.256939256541e-01 2.239839164294e-01 2.222965769887e-01 2.206313689058e-01 2.189801673296e-01 2.173351786994e-01 2.157014193580e-01 2.140907752419e-01 2.125108397399e-01 2.109625738270e-01 2.094378052468e-01 2.079242024425e-01 2.064219701865e-01 2.049415131231e-01 2.034946998199e-01 2.020853755497e-01 2.007081523704e-01 1.993523629320e-01 1.980152155464e-01 1.967041313228e-01 1.954263828717e-01 1.941851682457e-01 1.929786902864e-01 1.918052792538e-01 1.906642619332e-01 1.895575151381e-01 1.884840610492e-01 1.874432672488e-01 1.864377553153e-01 1.854755217958e-01 1.845567684305e-01 1.836787687103e-01 1.828377189173e-01 1.820309891301e-01 1.812633568667e-01 1.805431430403e-01 1.798725093037e-01 1.792476223297e-01 1.786622731070e-01 1.781167660706e-01 1.776169364537e-01 1.771696158122e-01 1.767758150503e-01 1.764269301387e-01 1.761184203499e-01 1.758554453799e-01 1.756450947943e-01 1.754941290280e-01 1.753953624757e-01 1.753414383111e-01 1.753290772210e-01 1.753675639992e-01 1.754673279922e-01 1.756244765342e-01 1.758313101899e-01 1.760829552633e-01 1.763812760795e-01 1.767373669587e-01 1.771546522603e-01 1.776233040426e-01 1.781373875084e-01 1.786982750994e-01 1.793123020090e-01 1.799837390251e-01 1.807089591214e-01 1.814786954437e-01 1.822917051780e-01 1.831547240671e-01 1.840703610032e-01 1.850357773914e-01 1.860443553146e-01 1.870935058844e-01 1.881865851463e-01 1.893290106716e-01 1.905162038683e-01 1.917422504957e-01 1.930065939670e-01 1.943121160548e-01 1.956596780157e-01 1.970497866394e-01 1.984759239848e-01 1.999353038119e-01 2.014342031012e-01 2.029724787362e-01 2.045451537151e-01 2.061524963954e-01 2.077922540728e-01 2.094640093389e-01 2.111718776613e-01 2.129128050408e-01 2.146802299197e-01 2.164778245902e-01 2.183062738209e-01 2.201619928879e-01 2.220477373125e-01 2.239585600926e-01 2.258924613783e-01 2.278533644761e-01 2.298387863008e-01 2.318474417061e-01 2.338801332093e-01 2.359344491198e-01 2.380078388478e-01 2.401033897766e-01 2.422197463018e-01 2.443541739796e-01 2.465095644486e-01 2.486818148472e-01 2.508695365447e-01 2.530769892870e-01 2.553003194009e-01 2.575379474267e-01 2.597926598997e-01 2.620599816010e-01 2.643405976588e-01 2.666374411220e-01 2.689470427451e-01 2.712690537668e-01 2.736040444275e-01 2.759479440408e-01 2.783021185947e-01 2.806677920750e-01 2.830442906033e-01 2.854318160805e-01 2.878290091521e-01 2.902319606908e-01 2.926416968854e-01 2.950595380222e-01 2.974839794344e-01 2.999165103603e-01 3.023568834649e-01 3.048024229399e-01 3.072520155028e-01 3.097063769610e-01 3.121623368146e-01 3.146234427287e-01 3.170912535190e-01 3.195629642363e-01 3.220380686212e-01 3.245148189250e-01 3.269904882262e-01 3.294685797157e-01 3.319497076229e-01 3.344339650627e-01 3.369221042542e-01 3.394097561516e-01 3.418945038545e-01 3.443770447053e-01 3.468600947681e-01 3.493459769951e-01 3.518342069105e-01 3.543209836241e-01 3.568029021171e-01 3.592823952072e-01 3.617589559093e-01 3.642354316172e-01 3.667130576759e-01 3.691891411022e-01 3.716588313511e-01 3.741235369498e-01 3.765829607016e-01 3.790405101918e-01 3.814984417915e-01 3.839526265165e-01 3.864007882686e-01 3.888403835684e-01 3.912732719332e-01 3.937038614902e-01 3.961324719214e-01 3.985550511270e-01 4.009712680736e-01 4.033777955042e-01 4.057756674728e-01 4.081701292670e-01 4.105599917382e-01 4.129442598196e-01 4.153196068043e-01 4.176824804187e-01 4.200377483361e-01 4.223887314378e-01 4.247317926247e-01 4.270687655565e-01 4.293939112677e-01 4.317071947206e-01 4.340120739031e-01 4.363105361736e-01 4.386006837768e-01 4.408817793699e-01 4.431489339565e-01 4.454056269210e-01 4.476539534379e-01 4.498928087018e-01 4.521221869351e-01 4.543397252380e-01 4.565427665653e-01 4.587365136855e-01 4.609196244978e-01 4.630933237961e-01 4.652550899482e-01 4.674027384249e-01 4.695367927263e-01 4.716611629938e-01 4.737732662748e-01 4.758743784147e-01 4.779610776933e-01 4.800325731541e-01 4.820928479709e-01 4.841402703572e-01 4.861757317932e-01 4.881971382571e-01 4.902021257799e-01 4.921942274866e-01 4.941732568832e-01 4.961380557693e-01 4.980891596540e-01 5.000241919512e-01 5.019435277229e-01 5.038494465605e-01 5.057400541258e-01 5.076155350498e-01 5.094766302536e-01 5.113197483770e-01 5.131476729712e-01 5.149613576872e-01 5.167583878400e-01 5.185404422124e-01 5.203047209864e-01 5.220522245625e-01 5.237849586270e-01 5.254997397004e-01 5.271986258656e-01 5.288816947482e-01 5.305455119191e-01 5.321940783950e-01 5.338253972053e-01 5.354388997304e-01 5.370364953909e-01 5.386152546836e-01 5.401767726257e-01 5.417210319928e-01 5.432467907491e-01 5.447554331219e-01 5.462465276125e-01 5.477189985090e-01 5.491740674711e-01 5.506098388931e-01 5.520278255681e-01 5.534284353740e-01 5.548095180666e-01 5.561723617755e-01 5.575175250030e-01 5.588433229805e-01 5.601507880583e-01 5.614386493313e-01 5.627076606964e-01 5.639591359174e-01 5.651909966658e-01 5.664044904708e-01 5.675989176592e-01 5.687735801934e-01 5.699299276142e-01 5.710670075671e-01 5.721852772312e-01 5.732848830453e-01 5.743641582614e-01 5.754250343324e-01 5.764668189005e-01 5.774890924510e-01 5.784937494685e-01 5.794776051977e-01 5.804420386096e-01 5.813882791600e-01 5.823146278671e-01 5.832235574228e-01 5.841117951754e-01 5.849809509215e-01 5.858313625067e-01 5.866624841179e-01 5.874756847175e-01 5.882691673092e-01 5.890435118183e-01 5.897996569952e-01 5.905360514102e-01 5.912540262563e-01 5.919538968744e-01 5.926346770471e-01 5.932969001981e-01 5.939410207005e-01 5.945665119016e-01 5.951741053717e-01 5.957634807118e-01 5.963344479234e-01 5.968874123697e-01 5.974226875434e-01 5.979405576523e-01 5.984408650534e-01 5.989227934399e-01 5.993885479561e-01 5.998367047690e-01 6.002674624372e-01 6.006823669066e-01 6.010793118130e-01 6.014609372650e-01 6.018255666731e-01 6.021729994892e-01 6.025057505660e-01 6.028215665883e-01 6.031229133657e-01 6.034079216627e-01 6.036771237797e-01 6.039332551520e-01 6.041731413320e-01 6.043984716408e-01 6.046102933563e-01 6.048063121846e-01 6.049902178847e-01 6.051593180257e-01 6.053158844843e-01 6.054594877652e-01 6.055883999793e-01 6.057074630588e-01 6.058126153538e-01 6.059059135192e-01 6.059882677804e-01 6.060579640384e-01 6.061176137676e-01 6.061662632361e-01 6.062036287641e-01 6.062326265452e-01 6.062505457879e-01 6.062595742273e-01 6.062597224905e-01 6.062497827324e-01 6.062327850152e-01 6.062069041837e-01 6.061739111019e-01 6.061345480005e-01 6.060864722909e-01 6.060338343302e-01 6.059740017936e-01 6.059084789439e-01 6.058385802815e-01 6.057624617806e-01 6.056837573466e-01 6.055989807217e-01 6.055119944162e-01 6.054215013334e-01 6.053275271152e-01 6.052334050509e-01 6.051362244383e-01 6.050378037881e-01 6.049388089195e-01 6.048386324169e-01 6.047402088968e-01 6.046410183757e-01 6.045429326324e-01 6.044472851849e-01 6.043523248699e-01 6.042608807272e-01 6.041723947578e-01 6.040874633940e-01 6.040072423844e-01 6.039296993897e-01 6.038588621106e-01 6.037929888582e-01 6.037331535971e-01 6.036809091933e-01 6.036338222520e-01 6.035963634585e-01 6.035659493869e-01 6.035438996227e-01 6.035322964483e-01 6.035289327602e-01 6.035373030287e-01 6.035551374100e-01 6.035847981251e-01 6.036264497688e-01 6.036788745108e-01 6.037462994292e-01 6.038258106228e-01 6.039189960448e-01 6.040270698437e-01 6.041483094642e-01 6.042871998271e-01 6.044405419448e-01 6.046097678441e-01 6.047970022136e-01 6.049992755574e-01 6.052210769412e-01 6.054604436421e-01 6.057182401422e-01 6.059953125996e-01 6.062903958992e-01 6.066070339824e-01 6.069428978887e-01 6.072990161050e-01 6.076774817870e-01 6.080762897194e-01 6.084976237956e-01 6.089401066601e-01 6.094058408671e-01 6.098945446402e-01 6.104051065048e-01 6.109407794153e-01 6.114986113158e-01 6.120814838161e-01 6.126887137894e-01 6.133192768679e-01 6.139771124506e-01 6.146570627958e-01 6.153642531069e-01 6.160966622942e-01 6.168538013848e-01 6.176375974906e-01 6.184457133216e-01 6.192822159935e-01 6.201432993416e-01 6.210312232909e-01 6.219459716442e-01 6.228862581887e-01 6.238538132363e-01 6.248474231678e-01 6.258677207685e-01 6.269147705784e-01 6.279868361540e-01 6.290874603633e-01 6.302126562659e-01 6.313657993326e-01 6.325441074911e-01 6.337479509289e-01 6.349794174091e-01 6.362344992662e-01 6.375174991936e-01 6.388246572075e-01 6.401568753238e-01 6.415146216844e-01 6.428961080086e-01 6.443045887860e-01 6.457346600515e-01 6.471896881691e-01 6.486687419067e-01 6.501696543220e-01 6.516965805222e-01 6.532428156049e-01 6.548128080167e-01 6.564047550533e-01 6.580167363448e-01 6.596534674327e-01 6.613057954919e-01 6.629810982333e-01 6.646758152667e-01 6.663889133233e-01 6.681222725986e-01 6.698713527477e-01 6.716415587856e-01 6.734259297192e-01 6.752276150648e-01 6.770464753067e-01 6.788785740389e-01 6.807287938924e-01 6.825899560724e-01 6.844671407797e-01 6.863574372384e-01 6.882576914173e-01 6.901737518177e-01 6.920969634765e-01 6.940329771076e-01 6.959791513961e-01 6.979330840183e-01 6.998983874630e-01 7.018671684864e-01 7.038476463902e-01 7.058321047853e-01 7.078225775197e-01 7.098206872992e-01 7.118183198363e-01 7.138250995769e-01 7.158310719231e-01 7.178414582804e-01 7.198535442738e-01 7.218640144275e-01 7.238785920242e-01 7.258877411684e-01 7.278997650656e-01 7.299081752442e-01 7.319120756804e-01 7.339168295647e-01 7.359117264592e-01 7.379069445382e-01 7.398934887230e-01 7.418737841825e-01 7.438487394065e-01 7.458118792805e-01 7.477713926372e-01 7.497168329394e-01 7.516555355082e-01 7.535834581623e-01 7.554961609154e-01 7.574026786223e-01 7.592898181629e-01 7.611687105354e-01 7.630301020914e-01 7.648754944864e-01 7.667100924365e-01 7.685223573904e-01 7.703225547434e-01 7.721017562889e-01 7.738624312245e-01 7.756083335472e-01 7.773278152375e-01 7.790338356189e-01 7.807135953707e-01 7.823738717226e-01 7.840138018231e-01 7.856257539708e-01 7.872203598060e-01 7.887859307832e-01 7.903294659895e-01 7.918483768232e-01 7.933378951560e-01 7.948064821245e-01 7.962429854477e-01 7.976564117117e-01 7.990400183293e-01 8.003936284696e-01 8.017232701016e-01 8.030165184267e-01 8.042867528049e-01 8.055227915343e-01 8.067277445646e-01 8.079054336956e-01 8.090454747416e-01 8.101606378242e-01 8.112372603675e-01 8.122836856187e-01 8.132981229926e-01 8.142748574058e-01 8.152238411033e-01 8.161325038848e-01 8.170107030814e-01 8.178531192012e-01 8.186577575529e-01 8.194323013255e-01 8.201652364095e-01 8.208672205030e-01 8.215295279217e-01 8.221565568890e-01 8.227494746672e-01 8.232997842570e-01 8.238198815715e-01 8.242977004692e-01 8.247403259357e-01 8.251460712926e-01 8.255110809471e-01 8.258432921103e-01 8.261326357535e-01 8.263880494948e-01 8.266041670525e-01 8.267793281868e-01 8.269229712095e-01 8.270214720536e-01 8.270865984994e-01 8.271116969639e-01 8.270973120287e-01 8.270493373507e-01 8.269569164151e-01 8.268331155318e-01 8.266668178381e-01 8.264642964690e-01 8.262252951552e-01 8.259447202466e-01 8.256321418491e-01 8.252767981267e-01 8.248874707436e-01 8.244606268297e-01 8.239945061031e-01 8.234963473017e-01 8.229565176309e-01 8.223853942260e-01 8.217758518696e-01 8.211285949687e-01 8.204510707306e-01 8.197322383548e-01 8.189839680131e-01 8.181980227725e-01 8.173778736089e-01 8.165263143812e-01 8.156361165506e-01 8.147186006942e-01 8.137639604565e-01 8.127787898517e-01 8.117628954613e-01 8.107105765607e-01 8.096332992764e-01 8.085195518123e-01 8.073788305197e-01 8.062076794983e-01 8.050046855893e-01 8.037774941498e-01 8.025162802940e-01 8.012321742216e-01 7.999181404705e-01 7.985760939055e-01 7.972118176086e-01 7.958158415944e-01 7.944003804254e-01 7.929568338455e-01 7.914891904102e-01 7.900009452534e-01 7.884850692923e-01 7.869515155007e-01 7.853931386702e-01 7.838149274054e-01 7.822180804119e-01 7.805970457193e-01 7.789629745289e-01 7.773051303083e-01 7.756333697443e-01 7.739437771745e-01 7.722345435504e-01 7.705156472954e-01 7.687761100594e-01 7.670275227904e-01 7.652644042010e-01 7.634861812246e-01 7.617014938257e-01 7.599009866282e-01 7.580959542460e-01 7.562778846090e-01 7.544530058687e-01 7.526235220226e-01 7.507825612891e-01 7.489421753748e-01 7.470933153452e-01 7.452425903944e-01 7.433924865893e-01 7.415364615280e-01 7.396864187258e-01 7.378326894027e-01 7.359838392851e-01 7.341392024991e-01 7.322956691630e-01 7.304637717164e-01 7.286333947927e-01 7.268154602822e-01 7.250074220869e-01 7.232068351045e-01 7.214251656281e-01 7.196520413002e-01 7.178991867469e-01 7.161614564684e-01 7.144413691368e-01 7.127452003173e-01 7.110666893512e-01 7.094165580627e-01 7.077889573576e-01 7.061889173700e-01 7.046194423130e-01 7.030770633195e-01 7.015727898065e-01 7.000982229079e-01 6.986627640603e-01 6.972665341448e-01 6.959073923870e-01 6.945965113232e-01 6.933241251584e-01 6.921030670737e-01 6.909291434867e-01 6.898048409753e-01 6.887382466943e-01 6.877219745334e-01 6.867675322142e-01 6.858719988748e-01 6.850380577473e-01 6.842717714069e-01 6.835682625325e-01 6.829387880950e-01 6.823774644766e-01 6.818914678122e-01 6.814839245051e-01 6.811509802454e-01 6.809043742065e-01 6.807376516299e-01 6.806588999399e-01 6.806679955980e-01 6.807656107544e-01 6.809599990195e-01 6.812445660625e-01 6.816292068239e-01 6.821120895017e-01 6.826930312277e-01 6.833826901757e-01 6.841711430040e-01 6.850704687351e-01 6.860751291084e-01 6.871909277160e-01 6.884187992334e-01 6.897553965811e-01 6.912112811125e-01 6.927771564819e-01 6.944609383158e-01 6.962621013574e-01 6.981764212029e-01 7.002146174310e-01 7.023657706712e-01 7.046382877462e-01 7.070283216050e-01 7.095345826221e-01 7.121635072553e-01 7.149041790286e-01 7.177662148949e-01 7.207422424039e-01 7.238324927295e-01 7.270394065663e-01 7.303545233403e-01 7.337855042528e-01 7.373218582531e-01 7.409668454215e-01 7.447188109079e-01 7.485704360612e-01 7.525273842370e-01 7.565775719267e-01 7.607263133115e-01 7.649673590497e-01 7.692954927785e-01 7.737145611722e-01 7.782106287243e-01 7.827910317903e-01 7.874457626776e-01 7.921716958974e-01 7.969691945384e-01 8.018268265392e-01 8.067488657293e-01 8.117239817653e-01 8.167523845489e-01 8.218287374374e-01 8.269439394007e-01 8.321029890251e-01 8.372906187205e-01 8.425101689284e-01 8.477529223981e-01 8.530131471171e-01 8.582918890318e-01 8.635739031923e-01 8.688646180193e-01 8.741527966541e-01 8.794324959895e-01 8.847057523793e-01 8.899562320956e-01 8.951908153764e-01 9.003956476488e-01 9.055678717945e-01 9.107071077042e-01 9.157989369419e-01 9.208495592327e-01 9.258424591646e-01 9.307811024751e-01 9.356580752658e-01 9.404646662668e-01 9.452044189581e-01 9.498621182859e-01 9.544436028740e-01 9.589386612754e-01 9.633412705690e-01 9.676546421679e-01 9.718653138635e-01 9.759781452066e-01 9.799825697368e-01 9.838778286152e-01 9.876628121907e-01 9.913276831646e-01 9.948780599832e-01 9.983030198398e-01 1.001605391705e+00 1.004781907197e+00 1.007824823331e+00 1.010743105778e+00 1.013523300723e+00 1.016172856145e+00 1.018687216355e+00 1.021063063919e+00 1.023306790181e+00 1.025408401388e+00 1.027379084175e+00 1.029210915873e+00 1.030906180385e+00 1.032471051207e+00 1.033898368425e+00 1.035200689786e+00 1.036369498611e+00 1.037414925080e+00 1.038338924039e+00 1.039138130280e+00 1.039828844912e+00 1.040401815331e+00 1.040871609309e+00 1.041240348996e+00 1.041508891208e+00 1.041693118266e+00 1.041786696150e+00 1.041809430788e+00 1.041759446542e+00 1.041644940123e+00 1.041482426571e+00 1.041265641121e+00 1.041019345834e+00 1.040739285115e+00 1.040440579569e+00 1.040137383126e+00 1.039827156443e+00 1.039536403453e+00 1.039260668866e+00 1.039019121937e+00 1.038822938267e+00 1.038674154290e+00 1.038597512065e+00 1.038589589063e+00 1.038671895868e+00 1.038851615839e+00 1.039134767010e+00 1.039543696289e+00 1.040072577308e+00 1.040746105636e+00 1.041564382502e+00 1.042538111645e+00 1.043682335239e+00 1.044992755957e+00 1.046489152771e+00 1.048168637228e+00 1.050042464145e+00 1.052116893103e+00 1.054386540096e+00 1.056869398500e+00 1.059554006541e+00 1.062451382771e+00 1.065558797713e+00 1.068871186149e+00 1.072396886274e+00 1.076122022175e+00 1.080052022193e+00 1.084177707611e+00 1.088491003437e+00 1.092993553458e+00 1.097665473144e+00 1.102510490603e+00 1.107509782948e+00 1.112655528120e+00 1.117939920136e+00 1.123340967052e+00 1.128859044550e+00 1.134466401199e+00 1.140157883546e+00 1.145915671510e+00 1.151721180693e+00 1.157565486641e+00 1.163421895126e+00 1.169283362408e+00 1.175127075559e+00 1.180934485544e+00 1.186695429769e+00 1.192381478009e+00 1.197985072223e+00 1.203482057359e+00 1.208855332508e+00 1.214093986572e+00 1.219170804538e+00 1.224078688190e+00 1.228793594162e+00 1.233303728144e+00 1.237592673741e+00 1.241643012916e+00 1.245445594615e+00 1.248978349976e+00 1.252236296939e+00 1.255200241507e+00 1.257861257214e+00 1.260210868948e+00 1.262228869318e+00 1.263919669489e+00 1.265262322805e+00 1.266254615993e+00 1.266893299609e+00 1.267160263827e+00 1.267067824972e+00 1.266596159243e+00 1.265750664825e+00 1.264531165596e+00 1.262926127577e+00 1.260952010138e+00 1.258594459535e+00 1.255864860641e+00 1.252767823649e+00 1.249297370800e+00 1.245474147007e+00 1.241291636383e+00 1.236766125522e+00 1.231903498993e+00 1.226709123662e+00 1.221204573040e+00 1.215388968593e+00 1.209285648271e+00 1.202902458606e+00 1.196253992014e+00 1.189360847819e+00 1.182229739608e+00 1.174889097494e+00 1.167347768777e+00 1.159628172052e+00 1.151750793323e+00 1.143728236319e+00 1.135591683673e+00 1.127350465885e+00 1.119033360486e+00 1.110660069907e+00 1.102247902384e+00 1.093828444715e+00 1.085411765114e+00 1.077029669254e+00 1.068701326171e+00 1.060445112183e+00 1.052292268236e+00 1.044252911098e+00 1.036359497440e+00 1.028626256382e+00 1.021074952823e+00 1.013731453291e+00 1.006606046554e+00 9.997279433947e-01 9.931068072699e-01 9.867645204215e-01 9.807198203486e-01 9.749794571675e-01 9.695694386380e-01 9.644928442503e-01 9.597668757454e-01 9.554012648347e-01 9.514028732982e-01 9.477841830555e-01 9.445444606924e-01 9.416949463852e-01 9.392341007832e-01 9.371631067019e-01 9.354857510636e-01 9.341909121632e-01 9.332836509953e-01 9.327507106415e-01 9.325860433704e-01 9.327826114666e-01 9.333225167226e-01 9.341995172712e-01 9.353917880136e-01 9.368864721304e-01 9.386654862812e-01 9.407041852199e-01 9.429881773025e-01 9.454877168151e-01 9.481857998657e-01 9.510543204902e-01 9.540669988967e-01 9.572035225190e-01 9.604293090321e-01 9.637253900860e-01 9.670608071671e-01 9.704080920260e-01 9.737458872315e-01 9.770413517452e-01 9.802768556189e-01 9.834222309579e-01 9.864569627678e-01 9.893583616457e-01 9.921038077908e-01 9.946782358778e-01 9.970580463983e-01 9.992328602639e-01 1.001185783352e+00 1.002902843848e+00 1.004380408690e+00 1.005602461350e+00 1.006570348101e+00 1.007276961763e+00 1.007719164014e+00 1.007903930445e+00 1.007826861008e+00 1.007499732506e+00 1.006926334114e+00 1.006116320788e+00 1.005083225839e+00 1.003835220552e+00 1.002393570993e+00 1.000769093516e+00 9.989823109601e-01 9.970520609958e-01 9.949953079740e-01 9.928393505335e-01 9.905980900722e-01 9.882999280312e-01 9.859659522795e-01 9.836181200983e-01 9.812841828409e-01 9.789837705668e-01 9.767468348085e-01 9.745936811749e-01 9.725494438443e-01 9.706422704711e-01 9.688922182689e-01 9.673294883639e-01 9.659738681813e-01 9.648528812086e-01 9.639913647402e-01 9.634086230683e-01 9.631325939908e-01 9.631804090047e-01 9.635728307404e-01 9.643309061132e-01 9.654634626291e-01 9.669871054184e-01 9.689061826798e-01 9.712256063095e-01 9.739424444375e-01 9.770480100724e-01 9.805291632990e-01 9.843606311919e-01 9.885180331991e-01 9.929608867264e-01 9.976439197889e-01 1.002514533184e+00 1.007511385649e+00 1.012567855053e+00 1.017604235633e+00 1.022543596460e+00 1.027298310012e+00 1.031776441400e+00 1.035890084639e+00 1.039541666544e+00 1.042643739825e+00 1.045104041765e+00 1.046835737816e+00 1.047765609146e+00 1.047814423930e+00 1.046928409913e+00 1.045052803286e+00 1.042151968534e+00 1.038207134336e+00 1.033205985588e+00 1.027165632584e+00 1.020111281451e+00 1.012090127192e+00 1.003169817713e+00 9.934275693050e-01 9.829691774885e-01 9.719053413571e-01 9.603675552976e-01 9.484950665735e-01 9.364331631288e-01 9.243382989458e-01 9.123553352582e-01 9.006383238557e-01 8.893222139093e-01 8.785303183795e-01 8.683753184104e-01 8.589369477088e-01 8.502839294476e-01 8.424527817693e-01 8.354598274016e-01 8.293029227586e-01 8.239501138066e-01 8.193721257858e-01 8.155157039581e-01 8.123350494685e-01 8.097842036905e-01 8.078207776598e-01 8.064246452865e-01 8.055785842515e-01 8.052931930589e-01 8.055856310244e-01 8.064880011908e-01 8.080478082507e-01 8.103012713459e-01 8.132940286861e-01 8.170492890976e-01 8.215715402725e-01 8.268454996035e-01 8.328088528844e-01 8.393822400263e-01 8.464344796989e-01 8.538103713224e-01 8.613274602711e-01 8.687735430814e-01 8.759394557861e-01 8.826004085655e-01 8.885537058230e-01 8.936148942942e-01 8.976240734349e-01 9.004785888679e-01 9.021062020961e-01 9.025046079509e-01 9.017199025885e-01 8.998518005639e-01 8.970639166618e-01 8.935495249263e-01 8.895521580496e-01 8.853209628290e-01 8.811146363158e-01 8.771785160200e-01 8.737091826404e-01 8.708699107140e-01 8.687419026023e-01 8.673442210022e-01 8.666235779711e-01 8.664519696163e-01 8.666665491396e-01 8.670563986750e-01 8.674159104635e-01 8.675512603692e-01 8.673015284536e-01 8.665797410917e-01 8.653525077533e-01 8.636864445730e-01 8.617171179879e-01 8.596535751368e-01 8.577691498505e-01 8.563500985321e-01 8.557021315332e-01 8.560792016904e-01 8.576778372702e-01 8.606000932957e-01 8.648283349288e-01 8.702445673509e-01 8.766058977395e-01 8.836010704409e-01 8.908614670545e-01 8.979973468365e-01 9.046537408553e-01 9.105128604603e-01 9.153561652993e-01 9.190548611309e-01 9.215859589460e-01 9.230406547177e-01 9.235833971598e-01 9.234618105773e-01 9.229481780654e-01 9.223239605575e-01 9.218440766010e-01 9.216948132143e-01 9.220052131674e-01 9.228029981333e-01 9.216804512359e-01 9.181057453018e-01 9.152803044417e-01 9.160334933461e-01 9.207886466578e-01 9.272177609423e-01 9.318738996314e-01 9.325317727319e-01 9.296218748396e-01 9.259374377868e-01 9.247669631275e-01 9.276088252555e-01 9.331170789284e-01 9.380849542233e-01 9.396651727362e-01 9.372546883428e-01 9.328664801758e-01 9.297463036211e-01 9.300999132213e-01 9.335075488317e-01 9.371982510477e-01 9.379625180667e-01 9.343283456761e-01 9.275507226458e-01 9.208071988032e-01 9.171263553692e-01 9.173705145569e-01 9.197382156990e-01 9.212123315491e-01 9.198369725539e-01 9.161965530420e-01 9.131428484163e-01 9.139397681977e-01 9.199899768672e-01 9.297912028045e-01 9.399954453041e-01 9.476785805630e-01 9.521742027412e-01 9.553318717028e-01 9.600822771221e-01 9.682195004110e-01 9.789702502429e-01 9.894419429894e-01 9.965515405888e-01 9.990551849962e-01 9.983624285906e-01 9.976262862230e-01 9.996508343677e-01 1.004996510573e+00 1.011640152786e+00 1.016457009382e+00 1.017433178949e+00 1.015079319397e+00 1.012166046091e+00 1.011934964496e+00 1.015941440845e+00 1.023016684789e+00 1.030201293839e+00 1.034932668834e+00 1.036895076053e+00 1.038340958767e+00 1.042686716986e+00 1.052215176684e+00 1.066462223307e+00 1.082527794267e+00 1.097027738295e+00 1.108190483460e+00 1.116772840130e+00 1.125262572738e+00 1.135892662724e+00 1.148807083663e+00 1.161719821407e+00 1.171244801403e+00 1.174943708444e+00 1.172764525237e+00 1.166992681262e+00 1.160748758396e+00 1.155988464782e+00 1.152315914247e+00 1.147435175980e+00 1.138945292716e+00 1.126220047472e+00 1.111085823599e+00 1.096876752892e+00 1.086418515107e+00 1.080217006584e+00 1.076192686387e+00 1.071193214973e+00 1.063136312600e+00 1.052252823256e+00 1.040661500531e+00 1.030519893344e+00 1.021888554532e+00 1.011957299241e+00 9.963635732891e-01 9.429807141274e-01 8.268510441289e-01 7.500420578524e-01 8.043726238476e-01 9.382559419215e-01 1.034861153117e+00 1.030323085314e+00 9.331212047195e-01 8.223772395640e-01 8.095705916398e-01 9.087949237670e-01 1.016979475034e+00 1.048221991008e+00 9.877501920517e-01 8.917864104994e-01 8.588688239852e-01 9.294971687542e-01 1.029708876342e+00 1.069575576550e+00 1.016344253687e+00 9.063324296960e-01 8.330082832603e-01 8.705032101554e-01 9.740304872509e-01 1.045562296386e+00 1.033312111100e+00 9.533086557623e-01 8.801716629928e-01 8.934701660873e-01 9.830541287678e-01 1.064756634777e+00 1.074503011261e+00 1.005456109482e+00 9.074907817794e-01 8.609582585141e-01 9.013147677995e-01 9.751686079417e-01 1.010312190649e+00 9.770378610866e-01 8.960033324628e-01 8.216101086345e-01 7.991297768503e-01 8.174280944972e-01 8.286088948392e-01 8.055863270335e-01 7.658659833106e-01 7.552622861535e-01 7.965372714874e-01 8.572373900354e-01 8.865146866016e-01 8.596628651926e-01 7.937959126261e-01 7.421987674565e-01 7.547023488897e-01 8.202132372521e-01 8.823503366817e-01 8.987746842658e-01 8.649641262572e-01 8.102499318520e-01 7.760053581417e-01 7.786323107486e-01 7.944970295923e-01 7.915246662535e-01 7.639933147778e-01 7.399566069954e-01 7.567453782934e-01 8.163514025968e-01 8.791491095429e-01 9.030240327481e-01 8.729937533818e-01 8.101433250407e-01 7.645319493376e-01 7.790805701539e-01 8.427059379679e-01 9.054224593710e-01 9.287369133059e-01 9.073212373977e-01 8.663725763837e-01 8.428320486229e-01 8.537637268877e-01 8.813786330216e-01 8.964245387921e-01 8.881827536446e-01 8.730803824891e-01 8.793432913563e-01 9.164996456462e-01 9.619964004714e-01 9.824510050244e-01 9.610565348273e-01 9.101220504636e-01 8.663172604868e-01 8.639628602897e-01 9.003572452309e-01 9.390595392507e-01 9.468332605042e-01 9.181424720739e-01 8.768521349366e-01 8.579781527234e-01 8.747847241446e-01 9.048843503521e-01 9.156952399613e-01 8.954310244366e-01
 4.828265904034e-01 4.812530143452e-01 4.797004336671e-01 4.785008448202e-01 4.776422836089e-01 4.767485865853e-01 4.754535882617e-01 4.738028716736e-01 4.722075522822e-01 4.709989945024e-01 4.701015102844e-01 4.691399766752e-01 4.678105011464e-01 4.661610411711e-01 4.645503190495e-01 4.633066682432e-01 4.623840776503e-01 4.613872874737e-01 4.599892167631e-01 4.582785207969e-01 4.566568457726e-01 4.554115340880e-01 4.544423620187e-01 4.533796258005e-01 4.519497383703e-01 4.502370604215e-01 4.486050321695e-01 4.473322631980e-01 4.463214286752e-01 4.451975240386e-01 4.437020505137e-01 4.419520590612e-01 4.403126740121e-01 4.390291461422e-01 4.379791403275e-01 4.367895486112e-01 4.352132333144e-01 4.333985623543e-01 4.317432074670e-01 4.304682956552e-01 4.293785630149e-01 4.280771946593e-01 4.263914285415e-01 4.245394403014e-01 4.228964037072e-01 4.216079622264e-01 4.204477767478e-01 4.190519779276e-01 4.172938487840e-01 4.154102174437e-01 4.137502807384e-01 4.124213898252e-01 4.111943630388e-01 4.097367989576e-01 4.079355122829e-01 4.060083846724e-01 4.043001694627e-01 4.029404796673e-01 4.016925825695e-01 4.001865246330e-01 3.983022540535e-01 3.963042709872e-01 3.945763165105e-01 3.932287022026e-01 3.919670111101e-01 3.903847809236e-01 3.883969107619e-01 3.863465483390e-01 3.846464975353e-01 3.833303870959e-01 3.820176921456e-01 3.803215802134e-01 3.782564296041e-01 3.762202824704e-01 3.745747336505e-01 3.732583745874e-01 3.718596787340e-01 3.700599316351e-01 3.679668051205e-01 3.659835073462e-01 3.643768649656e-01 3.630148031887e-01 3.615195512505e-01 3.596614690030e-01 3.575836546856e-01 3.556419697232e-01 3.540321026807e-01 3.526011081868e-01 3.510250471413e-01 3.491399363820e-01 3.470892879996e-01 3.451668156828e-01 3.435231881714e-01 3.420213887169e-01 3.403872838506e-01 3.384899479625e-01 3.364595823818e-01 3.345434456554e-01 3.328614610257e-01 3.312964061513e-01 3.296219587588e-01 3.277277555893e-01 3.257205604235e-01 3.238083471798e-01 3.220896875869e-01 3.204715261426e-01 3.187757656394e-01 3.169037632206e-01 3.149272182322e-01 3.130096017918e-01 3.112501971195e-01 3.095948690637e-01 3.078958129151e-01 3.060511195211e-01 3.040961202714e-01 3.021674344853e-01 3.003737985004e-01 2.986942150703e-01 2.969969294124e-01 2.951719075240e-01 2.932375385097e-01 2.913148751337e-01 2.895081685492e-01 2.878093043818e-01 2.861095802624e-01 2.843119845818e-01 2.824254721154e-01 2.805409684358e-01 2.787409962732e-01 2.770260487064e-01 2.753305801808e-01 2.735844914242e-01 2.717721237611e-01 2.699435974384e-01 2.681603010957e-01 2.664451203041e-01 2.647686979620e-01 2.630777473154e-01 2.613395961873e-01 2.595691339394e-01 2.578194958252e-01 2.561264763412e-01 2.544781470378e-01 2.528353317934e-01 2.511630317930e-01 2.494635361218e-01 2.477723775536e-01 2.461239292892e-01 2.445176185089e-01 2.429254426675e-01 2.413241746704e-01 2.397112700179e-01 2.381066699219e-01 2.365306796057e-01 2.349859033144e-01 2.334607629690e-01 2.319459676682e-01 2.304418496195e-01 2.289503981394e-01 2.274751603996e-01 2.260203115061e-01 2.245885226862e-01 2.231845284743e-01 2.218081661706e-01 2.204512209454e-01 2.191068182275e-01 2.177760496192e-01 2.164712646951e-01 2.152004212551e-01 2.139664797157e-01 2.127622565600e-01 2.115756016956e-01 2.104035029410e-01 2.092552367395e-01 2.081425060766e-01 2.070713305641e-01 2.060376871091e-01 2.050305243159e-01 2.040458911156e-01 2.030892027037e-01 2.021686856009e-01 2.012859173692e-01 2.004405619337e-01 1.996322157191e-01 1.988590373718e-01 1.981213302850e-01 1.974196228976e-01 1.967515258758e-01 1.961194479442e-01 1.955290708535e-01 1.949846861938e-01 1.944822798118e-01 1.940180979036e-01 1.935877187958e-01 1.931942109025e-01 1.928456460078e-01 1.925462272871e-01 1.922923084754e-01 1.920761967959e-01 1.918975712710e-01 1.917600530851e-01 1.916702233545e-01 1.916326384920e-01 1.916383440696e-01 1.916795085849e-01 1.917596449755e-01 1.918874991104e-01 1.920680389592e-01 1.922984837921e-01 1.925682310780e-01 1.928733825993e-01 1.932209801131e-01 1.936213643160e-01 1.940749518078e-01 1.945722969668e-01 1.951066208602e-01 1.956785390516e-01 1.962996594275e-01 1.969738905015e-01 1.976932366604e-01 1.984501392792e-01 1.992439468555e-01 2.000816967946e-01 2.009682716908e-01 2.019016208001e-01 2.028709348602e-01 2.038741424361e-01 2.049173598623e-01 2.060052010235e-01 2.071338864265e-01 2.082990795995e-01 2.094953593023e-01 2.107258526013e-01 2.119976307426e-01 2.133061965541e-01 2.146457099122e-01 2.160160004211e-01 2.174189237938e-01 2.188562139145e-01 2.203278448815e-01 2.218289634889e-01 2.233557440818e-01 2.249144368319e-01 2.265049527515e-01 2.281237739353e-01 2.297709799416e-01 2.314430975818e-01 2.331417236387e-01 2.348701277865e-01 2.366240866075e-01 2.384005845449e-01 2.402008693420e-01 2.420257997707e-01 2.438730324758e-01 2.457450059025e-01 2.476370036989e-01 2.495474472957e-01 2.514796940464e-01 2.534323273773e-01 2.554033366333e-01 2.573944905219e-01 2.594021476870e-01 2.614259777274e-01 2.634675310842e-01 2.655257253494e-01 2.675985633160e-01 2.696883010852e-01 2.717924827252e-01 2.739077572864e-01 2.760399562727e-01 2.781846965078e-01 2.803411170399e-01 2.825112165321e-01 2.846914527879e-01 2.868819170468e-01 2.890858807238e-01 2.912997969580e-01 2.935241929808e-01 2.957583235275e-01 2.980001376586e-01 3.002486512684e-01 3.025073359537e-01 3.047743208857e-01 3.070504939490e-01 3.093338092510e-01 3.116214111598e-01 3.139132095575e-01 3.162115474929e-01 3.185155452069e-01 3.208247587407e-01 3.231407922440e-01 3.254599692905e-01 3.277816260417e-01 3.301056703081e-01 3.324310117727e-01 3.347585321165e-01 3.370920818991e-01 3.394285301014e-01 3.417671429550e-01 3.441053038563e-01 3.464414246826e-01 3.487783039538e-01 3.511173539464e-01 3.534579079472e-01 3.558005836286e-01 3.581426955242e-01 3.604796339413e-01 3.628147594391e-01 3.651483316060e-01 3.674831598132e-01 3.698201700511e-01 3.721548733704e-01 3.744830195927e-01 3.768074611283e-01 3.791283164738e-01 3.814478169557e-01 3.837683985952e-01 3.860845993262e-01 3.883958701393e-01 3.907005284289e-01 3.929985378030e-01 3.952940019605e-01 3.975885468656e-01 3.998781224889e-01 4.021613768455e-01 4.044365352199e-01 4.067028277814e-01 4.089662447308e-01 4.112265261620e-01 4.134806854231e-01 4.157278306709e-01 4.179637402433e-01 4.201900931999e-01 4.224131928457e-01 4.246308992724e-01 4.268414121325e-01 4.290430525525e-01 4.312316295771e-01 4.334119617398e-01 4.355859410411e-01 4.377534327281e-01 4.399130638204e-01 4.420600924762e-01 4.441950433970e-01 4.463215775669e-01 4.484399097268e-01 4.505502492796e-01 4.526500361401e-01 4.547361238183e-01 4.568105398985e-01 4.588759929226e-01 4.609317709700e-01 4.629780852325e-01 4.650111392108e-01 4.670306133016e-01 4.690387027034e-01 4.710371039494e-01 4.730236267244e-01 4.749990380486e-01 4.769588427075e-01 4.789061135855e-01 4.808427601225e-01 4.827663732474e-01 4.846783967749e-01 4.865760979303e-01 4.884586108029e-01 4.903293847004e-01 4.921873881790e-01 4.940309920758e-01 4.958617068607e-01 4.976758616480e-01 4.994756188740e-01 5.012631847786e-01 5.030356986305e-01 5.047943516285e-01 5.065364521303e-01 5.082622381047e-01 5.099756062700e-01 5.116733098163e-01 5.133549950483e-01 5.150221535224e-01 5.166713414489e-01 5.183057909971e-01 5.199246265120e-01 5.215267308311e-01 5.231141033583e-01 5.246840911573e-01 5.262370448260e-01 5.277742182210e-01 5.292948746366e-01 5.307993657405e-01 5.322868272670e-01 5.337564263365e-01 5.352095091435e-01 5.366450778581e-01 5.380641196043e-01 5.394664956199e-01 5.408506604019e-01 5.422179196784e-01 5.435676091908e-01 5.448988540524e-01 5.462138239980e-01 5.475102191033e-01 5.487885419576e-01 5.500495251037e-01 5.512927614300e-01 5.525174726919e-01 5.537244399749e-01 5.549132686965e-01 5.560835652816e-01 5.572360019029e-01 5.583701445246e-01 5.594865984290e-01 5.605839473481e-01 5.616628960845e-01 5.627244937875e-01 5.637665209443e-01 5.647911715223e-01 5.657968870919e-01 5.667831722373e-01 5.677524932926e-01 5.687029675722e-01 5.696351667451e-01 5.705495458742e-01 5.714438117432e-01 5.723206036088e-01 5.731789049431e-01 5.740182541686e-01 5.748413946110e-01 5.756441003821e-01 5.764291565520e-01 5.771956240394e-01 5.779440176216e-01 5.786751582262e-01 5.793870638209e-01 5.800812990120e-01 5.807575128734e-01 5.814149481021e-01 5.820558335753e-01 5.826778867274e-01 5.832824695012e-01 5.838697720988e-01 5.844394930452e-01 5.849912550114e-01 5.855260097704e-01 5.860432890305e-01 5.865428198383e-01 5.870264095332e-01 5.874922365967e-01 5.879420906685e-01 5.883748682404e-01 5.887897351542e-01 5.891905948237e-01 5.895743311352e-01 5.899418182629e-01 5.902941251499e-01 5.906295899312e-01 5.909506725202e-01 5.912547423713e-01 5.915448565887e-01 5.918200361319e-01 5.920794099376e-01 5.923255464217e-01 5.925563152272e-01 5.927726911336e-01 5.929764730949e-01 5.931648232127e-01 5.933404352223e-01 5.935029480056e-01 5.936514827929e-01 5.937887698059e-01 5.939126044073e-01 5.940249069941e-01 5.941250520906e-01 5.942124950589e-01 5.942900645031e-01 5.943555229280e-01 5.944106045753e-01 5.944556133374e-01 5.944890080954e-01 5.945139562823e-01 5.945288500029e-01 5.945338710773e-01 5.945318644703e-01 5.945197673833e-01 5.945001995082e-01 5.944727684524e-01 5.944371990246e-01 5.943955802794e-01 5.943459064157e-01 5.942911884566e-01 5.942303187812e-01 5.941631462584e-01 5.940916251622e-01 5.940148257480e-01 5.939343017381e-01 5.938500127850e-01 5.937612058660e-01 5.936707898468e-01 5.935758724884e-01 5.934803394293e-01 5.933828962550e-01 5.932828857077e-01 5.931837131162e-01 5.930835863928e-01 5.929835106235e-01 5.928845381063e-01 5.927855106067e-01 5.926891344029e-01 5.925943280625e-01 5.925015411797e-01 5.924126821324e-01 5.923263532246e-01 5.922446093019e-01 5.921671687528e-01 5.920939589460e-01 5.920276103826e-01 5.919661392022e-01 5.919122483635e-01 5.918643631502e-01 5.918235673248e-01 5.917926153261e-01 5.917688131899e-01 5.917547008427e-01 5.917498867649e-01 5.917544674812e-01 5.917710037634e-01 5.917970649143e-01 5.918360623270e-01 5.918872386878e-01 5.919500964815e-01 5.920274453402e-01 5.921164412526e-01 5.922210260575e-01 5.923401893044e-01 5.924735583655e-01 5.926242797471e-01 5.927888894673e-01 5.929714418839e-01 5.931710866533e-01 5.933873087325e-01 5.936227823167e-01 5.938746057679e-01 5.941480783866e-01 5.944386357565e-01 5.947500161319e-01 5.950814084348e-01 5.954324926618e-01 5.958051450076e-01 5.961988275965e-01 5.966142683724e-01 5.970527111417e-01 5.975120780703e-01 5.979959371779e-01 5.985014288910e-01 5.990309691813e-01 5.995850602118e-01 6.001614663785e-01 6.007635655173e-01 6.013895780747e-01 6.020405943663e-01 6.027170384610e-01 6.034178004683e-01 6.041463349313e-01 6.048980633714e-01 6.056775277419e-01 6.064828860164e-01 6.073132895920e-01 6.081715762712e-01 6.090545515085e-01 6.099656540816e-01 6.109035239604e-01 6.118669291482e-01 6.128583669940e-01 6.138754679131e-01 6.149206738691e-01 6.159919005625e-01 6.170899800088e-01 6.182157815452e-01 6.193658918233e-01 6.205458994878e-01 6.217499553034e-01 6.229810426325e-01 6.242401798726e-01 6.255225375762e-01 6.268337639403e-01 6.281684326691e-01 6.295302149448e-01 6.309170876146e-01 6.323278082034e-01 6.337662229868e-01 6.352263694503e-01 6.367129926148e-01 6.382220531798e-01 6.397552974448e-01 6.413138041791e-01 6.428918367630e-01 6.444955584259e-01 6.461197121606e-01 6.477663146075e-01 6.494352762613e-01 6.511230412594e-01 6.528346393136e-01 6.545630145769e-01 6.563132407952e-01 6.580828118455e-01 6.598681437799e-01 6.616756115306e-01 6.634974391095e-01 6.653384098071e-01 6.671950413282e-01 6.690668905598e-01 6.709569956930e-01 6.728578764754e-01 6.747765172480e-01 6.767069133864e-01 6.786501140137e-01 6.806083108560e-01 6.825736562353e-01 6.845551795782e-01 6.865433608013e-01 6.885427440249e-01 6.905519249839e-01 6.925668489437e-01 6.945941313066e-01 6.966239555362e-01 6.986635158612e-01 7.007073471336e-01 7.027544652238e-01 7.048103716764e-01 7.068647656748e-01 7.089263384403e-01 7.109875441809e-01 7.130498100692e-01 7.151161218542e-01 7.171773619866e-01 7.192432551054e-01 7.213032816151e-01 7.233629381705e-01 7.254213712230e-01 7.274707990610e-01 7.295231784152e-01 7.315639626667e-01 7.336026190921e-01 7.356339615761e-01 7.376553919800e-01 7.396744610011e-01 7.416774493763e-01 7.436771281618e-01 7.456624437781e-01 7.476378501932e-01 7.496046586144e-01 7.515532903165e-01 7.534947897828e-01 7.554172934611e-01 7.573277890339e-01 7.592247644140e-01 7.611005376467e-01 7.629661703872e-01 7.648088161170e-01 7.666368518977e-01 7.684460050130e-01 7.702329637074e-01 7.720051743578e-01 7.737509251963e-01 7.754799599153e-01 7.771844942249e-01 7.788660469277e-01 7.805285415272e-01 7.821612050054e-01 7.837757274854e-01 7.853606604324e-01 7.869211032806e-01 7.884575500806e-01 7.899629933025e-01 7.914469143229e-01 7.928979755499e-01 7.943231329082e-01 7.957213738473e-01 7.970849344166e-01 7.984250685481e-01 7.997287329898e-01 8.010058997395e-01 8.022507888216e-01 8.034614775366e-01 8.046458263853e-01 8.057898752378e-01 8.069077608782e-01 8.079881600012e-01 8.090355455129e-01 8.100515344301e-01 8.110274004863e-01 8.119751665074e-01 8.128823682795e-01 8.137562117937e-01 8.145953313882e-01 8.153939810486e-01 8.161623317529e-01 8.168881826371e-01 8.175810315648e-01 8.182352646853e-01 8.188506038577e-01 8.194327595705e-01 8.199710875918e-01 8.204770994364e-01 8.209415573127e-01 8.213670637499e-01 8.217575659785e-01 8.221047168409e-01 8.224176964531e-01 8.226881578353e-01 8.229212908003e-01 8.231170627122e-01 8.232691684863e-01 8.233881774477e-01 8.234631132418e-01 8.235009521803e-01 8.235005714329e-01 8.234575749264e-01 8.233798233762e-01 8.232579482630e-01 8.231017648762e-01 8.229042318273e-01 8.226669892947e-01 8.223950933243e-01 8.220783673040e-01 8.217290099702e-01 8.213373471723e-01 8.209083813686e-01 8.204435900324e-01 8.199356722742e-01 8.193963413890e-01 8.188144905601e-01 8.181979904629e-01 8.175451717389e-01 8.168515529259e-01 8.161274294204e-01 8.153613949405e-01 8.145632167227e-01 8.137285545054e-01 8.128569160435e-01 8.119545269343e-01 8.110119213373e-01 8.100403824004e-01 8.090314904308e-01 8.079893850924e-01 8.069180095389e-01 8.058083490678e-01 8.046725920472e-01 8.035008096391e-01 8.022991025809e-01 8.010686968291e-01 7.998039212091e-01 7.985144975621e-01 7.971910057357e-01 7.958418251187e-01 7.944644882174e-01 7.930562438634e-01 7.916269737889e-01 7.901644572178e-01 7.886809830345e-01 7.871706657060e-01 7.856341493650e-01 7.840781695834e-01 7.824925532049e-01 7.808897570772e-01 7.792612034069e-01 7.776120847030e-01 7.759444965774e-01 7.742518585433e-01 7.725458944386e-01 7.708168693537e-01 7.690718925123e-01 7.673107559941e-01 7.655291457499e-01 7.637374314124e-01 7.619262106983e-01 7.601038825479e-01 7.582684553221e-01 7.564168271286e-01 7.545601503816e-01 7.526864236500e-01 7.508076553868e-01 7.489183423554e-01 7.470193546714e-01 7.451183144942e-01 7.432054066544e-01 7.412924897150e-01 7.393732604572e-01 7.374500653589e-01 7.355290838711e-01 7.336015846656e-01 7.316799506353e-01 7.297558906540e-01 7.278358497217e-01 7.259217608690e-01 7.240079914951e-01 7.221059593465e-01 7.202078119528e-01 7.183194950848e-01 7.164431748229e-01 7.145743698417e-01 7.127238198610e-01 7.108829591175e-01 7.090615283258e-01 7.072566195816e-01 7.054682583649e-01 7.037049273052e-01 7.019586642886e-01 7.002407165531e-01 6.985465201233e-01 6.968782155314e-01 6.952422056051e-01 6.936316218541e-01 6.920582037206e-01 6.905159477291e-01 6.890111602007e-01 6.875463617483e-01 6.861174668217e-01 6.847354302909e-01 6.833937365393e-01 6.820998229322e-01 6.808549498569e-01 6.796573454399e-01 6.785159077563e-01 6.774243864362e-01 6.763925264547e-01 6.754189109020e-01 6.745041041351e-01 6.736572339855e-01 6.728705549715e-01 6.721559590624e-01 6.715085266751e-01 6.709327886235e-01 6.704348495052e-01 6.700083809472e-01 6.696660685640e-01 6.694002806443e-01 6.692187797967e-01 6.691246438358e-01 6.691138273936e-01 6.691977212715e-01 6.693687916370e-01 6.696354103641e-01 6.699982066829e-01 6.704554645014e-01 6.710165624742e-01 6.716734365044e-01 6.724368324077e-01 6.733028018641e-01 6.742735748824e-01 6.753550346546e-01 6.765394297305e-01 6.778391182471e-01 6.792459780112e-01 6.807652420679e-01 6.823992350883e-01 6.841425135240e-01 6.860034393209e-01 6.879753594697e-01 6.900627805777e-01 6.922660539464e-01 6.945804724707e-01 6.970137258499e-01 6.995559467945e-01 7.022153373322e-01 7.049873825464e-01 7.078683870329e-01 7.108651283700e-01 7.139658805797e-01 7.171797877380e-01 7.204977184356e-01 7.239210778936e-01 7.274495757405e-01 7.310751564807e-01 7.348044918262e-01 7.386278497150e-01 7.425461823851e-01 7.465584337747e-01 7.506555713693e-01 7.548440739472e-01 7.591103328279e-01 7.634599912320e-01 7.678842253811e-01 7.723805409446e-01 7.769501336956e-01 7.815805980505e-01 7.862776454523e-01 7.910298320943e-01 7.958364370827e-01 8.006955162201e-01 8.055955163369e-01 8.105428133293e-01 8.155223453059e-01 8.205366791482e-01 8.255810338346e-01 8.306436082447e-01 8.357314157670e-01 8.408283897556e-01 8.459375692852e-01 8.510516775932e-01 8.561631939237e-01 8.612742802176e-01 8.663700338992e-01 8.714560867633e-01 8.765209046170e-01 8.815591293028e-01 8.865731470659e-01 8.915466382807e-01 8.964874608309e-01 9.013803433003e-01 9.062254371740e-01 9.110205466510e-01 9.157522849344e-01 9.204280942150e-01 9.250317466289e-01 9.295663069261e-01 9.340268217963e-01 9.384035387701e-01 9.427016568334e-01 9.469063009697e-01 9.510230681276e-01 9.550431721455e-01 9.589623603699e-01 9.627835753299e-01 9.664933443895e-01 9.700999331951e-01 9.735920850209e-01 9.769697855386e-01 9.802327150230e-01 9.833730867020e-01 9.863973142078e-01 9.892931905693e-01 9.920672557967e-01 9.947178637611e-01 9.972369358387e-01 9.996340440466e-01 1.001898369134e+00 1.004038476685e+00 1.006049681855e+00 1.007931096639e+00 1.009689660592e+00 1.011318031496e+00 1.012826971197e+00 1.014209991210e+00 1.015474157162e+00 1.016622686892e+00 1.017651266393e+00 1.018574726137e+00 1.019385817598e+00 1.020095128798e+00 1.020706998671e+00 1.021218654416e+00 1.021649087970e+00 1.021988286517e+00 1.022254923727e+00 1.022449633448e+00 1.022576559089e+00 1.022653266882e+00 1.022673425971e+00 1.022658006558e+00 1.022607312712e+00 1.022529610544e+00 1.022442521587e+00 1.022340931661e+00 1.022249901703e+00 1.022167804445e+00 1.022108143989e+00 1.022086379262e+00 1.022100141970e+00 1.022175858067e+00 1.022309625570e+00 1.022520409808e+00 1.022818846630e+00 1.023206528088e+00 1.023707798002e+00 1.024317245345e+00 1.025056341625e+00 1.025930478966e+00 1.026944900804e+00 1.028118503951e+00 1.029446111946e+00 1.030948253323e+00 1.032623304638e+00 1.034480789040e+00 1.036530037172e+00 1.038765553081e+00 1.041206239154e+00 1.043842874245e+00 1.046683513784e+00 1.049732139108e+00 1.052980600062e+00 1.056441461441e+00 1.060100737177e+00 1.063964584982e+00 1.068027600699e+00 1.072281191723e+00 1.076729881351e+00 1.081354586492e+00 1.086159749267e+00 1.091130860772e+00 1.096257972483e+00 1.101538091691e+00 1.106949297616e+00 1.112491202443e+00 1.118143021392e+00 1.123895576535e+00 1.129736497311e+00 1.135644131115e+00 1.141614283965e+00 1.147621098990e+00 1.153656212256e+00 1.159699515752e+00 1.165731225908e+00 1.171744564736e+00 1.177710466813e+00 1.183620545146e+00 1.189454251522e+00 1.195191662101e+00 1.200823404126e+00 1.206321695749e+00 1.211679421462e+00 1.216874911391e+00 1.221890761025e+00 1.226715881803e+00 1.231327386103e+00 1.235718653924e+00 1.239866782000e+00 1.243763552563e+00 1.247393104595e+00 1.250740347898e+00 1.253799117547e+00 1.256547947814e+00 1.258988553873e+00 1.261100630880e+00 1.262877959582e+00 1.264316601050e+00 1.265398927805e+00 1.266132033593e+00 1.266497164542e+00 1.266496048418e+00 1.266128813115e+00 1.265379645740e+00 1.264264728833e+00 1.262767485530e+00 1.260895382110e+00 1.258654118711e+00 1.256032903531e+00 1.253051939639e+00 1.249701758729e+00 1.245994764762e+00 1.241939265612e+00 1.237535086763e+00 1.232802835960e+00 1.227739158970e+00 1.222365151364e+00 1.216689562968e+00 1.210720532772e+00 1.204479332229e+00 1.197972598052e+00 1.191223290873e+00 1.184241603028e+00 1.177046688516e+00 1.169658831810e+00 1.162088248022e+00 1.154365612418e+00 1.146498873541e+00 1.138514539484e+00 1.130434599345e+00 1.122270489687e+00 1.114056328400e+00 1.105801324406e+00 1.097534843248e+00 1.089277929077e+00 1.081044977436e+00 1.072869504112e+00 1.064761349668e+00 1.056750079705e+00 1.048854079587e+00 1.041091251667e+00 1.033488476251e+00 1.026056859059e+00 1.018824997551e+00 1.011804084279e+00 1.005015412517e+00 9.984782024133e-01 9.922006124718e-01 9.862084572325e-01 9.805064461588e-01 9.751134261085e-01 9.700415985181e-01 9.652956256275e-01 9.608927339166e-01 9.568342412793e-01 9.531310757743e-01 9.497882139249e-01 9.468054460851e-01 9.441916174725e-01 9.419388338395e-01 9.400545860660e-01 9.385304082607e-01 9.373635444386e-01 9.365517000709e-01 9.360798419040e-01 9.359487214879e-01 9.361387695288e-01 9.366420768287e-01 9.374467905507e-01 9.385307118978e-01 9.398868237154e-01 9.414880655927e-01 9.433218680743e-01 9.453651716244e-01 9.475952272064e-01 9.499954864745e-01 9.525344255334e-01 9.551972206287e-01 9.579532682463e-01 9.607796003511e-01 9.636551353570e-01 9.665474242131e-01 9.694413359735e-01 9.723059889791e-01 9.751196103023e-01 9.778608217008e-01 9.805040867681e-01 9.830324520450e-01 9.854207114270e-01 9.876552613701e-01 9.897169011152e-01 9.915873090186e-01 9.932592413734e-01 9.947134935137e-01 9.959472633424e-01 9.969478670555e-01 9.977099745418e-01 9.982361306009e-01 9.985151235859e-01 9.985580856697e-01 9.983627462291e-01 9.979349275791e-01 9.972865710421e-01 9.964215423901e-01 9.953592698867e-01 9.941075944227e-01 9.926852323093e-01 9.911104570517e-01 9.893997132891e-01 9.875773632469e-01 9.856602421199e-01 9.836742671124e-01 9.816426006183e-01 9.795859166180e-01 9.775340331418e-01 9.755048625362e-01 9.735293024779e-01 9.716270881130e-01 9.698245976274e-01 9.681480903302e-01 9.666142470711e-01 9.652525992324e-01 9.640832229183e-01 9.631252603791e-01 9.624040949882e-01 9.619344226488e-01 9.617415205407e-01 9.618363619081e-01 9.622393022698e-01 9.629668928519e-01 9.640278526668e-01 9.654397229026e-01 9.672071866768e-01 9.693393963222e-01 9.718393512769e-01 9.747059412773e-01 9.779376352746e-01 9.815225980830e-01 9.854505802154e-01 9.896993558271e-01 9.942444641735e-01 9.990562720088e-01 1.004093900364e+00 1.009315051667e+00 1.014664563205e+00 1.020086940412e+00 1.025517733763e+00 1.030882101290e+00 1.036111206120e+00 1.041117487656e+00 1.045823045475e+00 1.050140484808e+00 1.053981319109e+00 1.057264518861e+00 1.059899643748e+00 1.061813549172e+00 1.062925866399e+00 1.063170872086e+00 1.062492994464e+00 1.060836837473e+00 1.058173702776e+00 1.054475013178e+00 1.049732052236e+00 1.043958324662e+00 1.037169720729e+00 1.029414761199e+00 1.020748235055e+00 1.011246037333e+00 1.001004047718e+00 9.901257746170e-01 9.787375861593e-01 9.669682830303e-01 9.549630645752e-01 9.428696324010e-01 9.308325362504e-01 9.190054098525e-01 9.075195472506e-01 8.965104719681e-01 8.860867022226e-01 8.763422334053e-01 8.673543925408e-01 8.591662586517e-01 8.518095092127e-01 8.452844430522e-01 8.395761955858e-01 8.346565321560e-01 8.304766047150e-01 8.269951997782e-01 8.241580459504e-01 8.219240344787e-01 8.202614212401e-01 8.191444290412e-01 8.185736111438e-01 8.185511814806e-01 8.191069879254e-01 8.202719800245e-01 8.220826854656e-01 8.245847410966e-01 8.277986485556e-01 8.317487015861e-01 8.364204256080e-01 8.417797403169e-01 8.477626918524e-01 8.542582115311e-01 8.611377275278e-01 8.682282754524e-01 8.753406634306e-01 8.822702327179e-01 8.887938608419e-01 8.947095439292e-01 8.998120568913e-01 9.039356508151e-01 9.069428711302e-01 9.087365648925e-01 9.092842285510e-01 9.085885786747e-01 9.067296133181e-01 9.038299515762e-01 9.000672224164e-01 8.956700099324e-01 8.908805626774e-01 8.859790443602e-01 8.812286969522e-01 8.768768990335e-01 8.731365553730e-01 8.701525131139e-01 8.680171904778e-01 8.667326700324e-01 8.662367460425e-01 8.664018892827e-01 8.670399587306e-01 8.679505837585e-01 8.689068646396e-01 8.697159518016e-01 8.702142756360e-01 8.702973671095e-01 8.699404607969e-01 8.691802342091e-01 8.681460352797e-01 8.670215256480e-01 8.660401757917e-01 8.654684358608e-01 8.655519513965e-01 8.665201404269e-01 8.685187096796e-01 8.716169216477e-01 8.757797537292e-01 8.808616818751e-01 8.866391444025e-01 8.927983492681e-01 8.990010462165e-01 9.048940173764e-01 9.101473722516e-01 9.145028008952e-01 9.177622403983e-01 9.198468044084e-01 9.207669814947e-01 9.206327661881e-01 9.196481432851e-01 9.180608145982e-01 9.161687905535e-01 9.142518285533e-01 9.125647330722e-01 9.113024653169e-01 9.105731898341e-01 9.104187378854e-01 9.107882905934e-01 9.093416967622e-01 9.054195585157e-01 9.022027062743e-01 9.025208306683e-01 9.068164613579e-01 9.127943520775e-01 9.170477432193e-01 9.173962163152e-01 9.143130101462e-01 9.106292707437e-01 9.096444473098e-01 9.128350152763e-01 9.188035712771e-01 9.242949721235e-01 9.264358323138e-01 9.246199662617e-01 9.208631838205e-01 9.183932587911e-01 9.193743210221e-01 9.233315868293e-01 9.274580907201e-01 9.285515133513e-01 9.251800262860e-01 9.186639530360e-01 9.122414255127e-01 9.089741721405e-01 9.097188798534e-01 9.126418183823e-01 9.146844536562e-01 9.138588545227e-01 9.107124074340e-01 9.080531001268e-01 9.090836514926e-01 9.151349551185e-01 9.246478388847e-01 9.342344488285e-01 9.409538776603e-01 9.441390952505e-01 9.456661913463e-01 9.485310562025e-01 9.546256458965e-01 9.632836992377e-01 9.716960920967e-01 9.768324283784e-01 9.774899846871e-01 9.751313492347e-01 9.729734453818e-01 9.738807659685e-01 9.784361599424e-01 9.846029032502e-01 9.892392605209e-01 9.903540452320e-01 9.885302211785e-01 9.866204426848e-01 9.879119741578e-01 9.939210441398e-01 1.003381703112e+00 1.013246455457e+00 1.020926527637e+00 1.026114249772e+00 1.031033476157e+00 1.038964163772e+00 1.051933306756e+00 1.069189339869e+00 1.087623304114e+00 1.103756430767e+00 1.115813852411e+00 1.124579494190e+00 1.132572649559e+00 1.142049731972e+00 1.153204827087e+00 1.163828698120e+00 1.170636402744e+00 1.171312842034e+00 1.165953206189e+00 1.157013984441e+00 1.147801583808e+00 1.140443718805e+00 1.134660249885e+00 1.128215640439e+00 1.118753689437e+00 1.105726318858e+00 1.091070307268e+00 1.078214485206e+00 1.069969068237e+00 1.066663238879e+00 1.065907049337e+00 1.064196206421e+00 1.059102813336e+00 1.050525456900e+00 1.040284351542e+00 1.030366307859e+00 1.021034929461e+00 1.010278054660e+00 9.946092298408e-01 9.498483371503e-01 8.471116496272e-01 7.729003307684e-01 8.203795720651e-01 9.520910939929e-01 1.055084263539e+00 1.059957102482e+00 9.673932740381e-01 8.488791484597e-01 8.179427924396e-01 9.076593821417e-01 1.022164910923e+00 1.067391038779e+00 1.018127831699e+00 9.202726478464e-01 8.685182858009e-01 9.192316504961e-01 1.014880170247e+00 1.063742563620e+00 1.024716002098e+00 9.252977630178e-01 8.514962170791e-01 8.804123423629e-01 9.805119823239e-01 1.057956686510e+00 1.056331128028e+00 9.842813357958e-01 9.087977906813e-01 9.095137290012e-01 9.889416536798e-01 1.070569986488e+00 1.087337677978e+00 1.025621968608e+00 9.278842291989e-01 8.709864514878e-01 8.985650890100e-01 9.678257313496e-01 1.006526037029e+00 9.791011031180e-01 9.000346950335e-01 8.211600050873e-01 7.936557060653e-01 8.162940602124e-01 8.429642338449e-01 8.401472849608e-01 8.149513884014e-01 8.035577526366e-01 8.310475910681e-01 8.789959096181e-01 9.053910656129e-01 8.843731556062e-01 8.258976079098e-01 7.738687009290e-01 7.752937077460e-01 8.292141601881e-01 8.878898564203e-01 9.071850198938e-01 8.747257644242e-01 8.113800087575e-01 7.576017737624e-01 7.430908642395e-01 7.596324031834e-01 7.763943599046e-01 7.760401118310e-01 7.685757039040e-01 7.780568603417e-01 8.136362524745e-01 8.555703582268e-01 8.735043546709e-01 8.519447033500e-01 8.032903347969e-01 7.653307683440e-01 7.751766806711e-01 8.304615796983e-01 8.917335835605e-01 9.212752310374e-01 9.068522561117e-01 8.646985286692e-01 8.288831928262e-01 8.264154045803e-01 8.536441296169e-01 8.844067099964e-01 8.986682681362e-01 8.978171496540e-01 8.990084920777e-01 9.155011184299e-01 9.403398399501e-01 9.519339215164e-01 9.342952951973e-01 8.925168523734e-01 8.537115509222e-01 8.481256643228e-01 8.788020109987e-01 9.166391745795e-01 9.288395450872e-01 9.043318465000e-01 8.604672555135e-01 8.316888617520e-01 8.401150938885e-01 8.724624477865e-01 8.957652343614e-01 8.902214575243e-01
 4.724918543992e-01 4.709161332512e-01 4.693543285253e-01 4.681363083550e-01 4.672585161853e-01 4.663557522469e-01 4.650645178771e-01 4.634160695486e-01 4.618114461563e-01 4.605855287669e-01 4.596733656909e-01 4.587070504176e-01 4.573826262213e-01 4.557383175128e-01 4.541228003014e-01 4.528624145982e-01 4.519246224600e-01 4.509277897659e-01 4.495408132289e-01 4.478397828214e-01 4.462143725558e-01 4.449563647794e-01 4.439773656888e-01 4.429177457560e-01 4.415022317292e-01 4.398030317538e-01 4.381722717997e-01 4.368898765470e-01 4.358726958226e-01 4.347576472995e-01 4.332823583406e-01 4.315494876922e-01 4.299156766130e-01 4.286275854362e-01 4.275783378524e-01 4.264035435050e-01 4.248530549568e-01 4.230592321771e-01 4.214111614420e-01 4.201369342211e-01 4.190572640876e-01 4.177802410128e-01 4.161246798772e-01 4.142953888697e-01 4.126629162745e-01 4.113824429171e-01 4.102402312655e-01 4.088761483258e-01 4.071539382041e-01 4.052965557262e-01 4.036519088020e-01 4.023380138708e-01 4.011372140488e-01 3.997178357426e-01 3.979582269903e-01 3.960637401064e-01 3.943769861308e-01 3.930366577393e-01 3.918208832713e-01 3.903637441039e-01 3.885307389786e-01 3.865711864248e-01 3.848685175100e-01 3.835466904845e-01 3.823276922471e-01 3.808053958475e-01 3.788773419921e-01 3.768695665781e-01 3.751988499371e-01 3.739191501262e-01 3.726628567376e-01 3.710378641442e-01 3.690380015201e-01 3.670495798033e-01 3.654416746389e-01 3.641735726569e-01 3.628439411585e-01 3.611233400003e-01 3.591014277989e-01 3.571718821369e-01 3.556139736401e-01 3.543125994566e-01 3.528957278009e-01 3.511233674745e-01 3.491234823558e-01 3.472450137173e-01 3.456949589514e-01 3.443343643222e-01 3.428446828659e-01 3.410543743071e-01 3.390901763581e-01 3.372422310449e-01 3.356685959071e-01 3.342469458792e-01 3.327094946084e-01 3.309164731985e-01 3.289846109934e-01 3.271551609322e-01 3.255550349595e-01 3.240816298147e-01 3.225152844708e-01 3.207386999606e-01 3.188432382583e-01 3.170309736940e-01 3.154080319505e-01 3.138951830001e-01 3.123198566234e-01 3.105787809244e-01 3.087286053105e-01 3.069257293372e-01 3.052757777258e-01 3.037384491973e-01 3.021728970585e-01 3.004730021359e-01 2.986610770664e-01 2.968627579342e-01 2.951923925532e-01 2.936437096259e-01 2.920949806349e-01 2.904316094093e-01 2.886563411439e-01 2.868809450445e-01 2.852158660882e-01 2.836650938700e-01 2.821305519704e-01 2.805111427137e-01 2.788007944832e-01 2.770840743752e-01 2.754472182719e-01 2.739018653334e-01 2.723878663793e-01 2.708341061522e-01 2.692171432566e-01 2.675790820201e-01 2.659826892483e-01 2.644575780279e-01 2.629793796880e-01 2.614972902903e-01 2.599742399002e-01 2.584185070182e-01 2.568787595723e-01 2.553961833232e-01 2.539660297839e-01 2.525503341475e-01 2.511131890498e-01 2.496495072278e-01 2.481918369028e-01 2.467774799589e-01 2.454098456449e-01 2.440659171468e-01 2.427187940587e-01 2.413630725959e-01 2.400145687027e-01 2.386960430268e-01 2.374139814680e-01 2.361568267665e-01 2.349139746440e-01 2.336857811471e-01 2.324734794011e-01 2.312797367518e-01 2.301091154300e-01 2.289655180476e-01 2.278521449181e-01 2.267699696193e-01 2.257117592950e-01 2.246698002918e-01 2.236441145192e-01 2.226440320644e-01 2.216805439278e-01 2.207556971040e-01 2.198657639692e-01 2.189968495591e-01 2.181441858566e-01 2.173164427926e-01 2.165244081204e-01 2.157743399294e-01 2.150644726469e-01 2.143846912040e-01 2.137280342657e-01 2.130993539710e-01 2.125067690699e-01 2.119523263768e-01 2.114348589941e-01 2.109543135338e-01 2.105090626654e-01 2.100994654517e-01 2.097256556575e-01 2.093845755610e-01 2.090762654970e-01 2.088074241930e-01 2.085825453200e-01 2.083993789918e-01 2.082524527732e-01 2.081371576894e-01 2.080544256232e-01 2.080121516931e-01 2.080158354533e-01 2.080623765474e-01 2.081448800077e-01 2.082592812088e-01 2.084097008502e-01 2.086027164383e-01 2.088421977918e-01 2.091220697773e-01 2.094331761640e-01 2.097762965627e-01 2.101598171409e-01 2.105897914623e-01 2.110660700251e-01 2.115765514564e-01 2.121149540431e-01 2.126880741489e-01 2.133068458386e-01 2.139725767947e-01 2.146768594189e-01 2.154113910613e-01 2.161763166195e-01 2.169806148699e-01 2.178326284835e-01 2.187240877052e-01 2.196458231081e-01 2.205974498684e-01 2.215832138918e-01 2.226112633977e-01 2.236800550753e-01 2.247789611711e-01 2.259032207150e-01 2.270604821800e-01 2.282551942379e-01 2.294835949076e-01 2.307429149683e-01 2.320264859739e-01 2.333369581786e-01 2.346817764246e-01 2.360584591195e-01 2.374587804961e-01 2.388838340740e-01 2.403349669497e-01 2.418143187145e-01 2.433228244737e-01 2.448550273124e-01 2.464074617389e-01 2.479857478997e-01 2.495904044025e-01 2.512185189531e-01 2.528691326876e-01 2.545406000722e-01 2.562330969081e-01 2.579497841697e-01 2.596885204274e-01 2.614444645881e-01 2.632204199459e-01 2.650156225734e-01 2.668297947590e-01 2.686640734922e-01 2.705150581103e-01 2.723794347003e-01 2.742625002165e-01 2.761624230454e-01 2.780767444244e-01 2.800080474016e-01 2.819528852406e-01 2.839096445117e-01 2.858814248976e-01 2.878667033171e-01 2.898639295581e-01 2.918742413684e-01 2.938966482789e-01 2.959277791976e-01 2.979722805458e-01 3.000272379261e-01 3.020909095142e-01 3.041657580123e-01 3.062485920631e-01 3.083393668081e-01 3.104407738936e-01 3.125505728453e-01 3.146680920996e-01 3.167941030622e-01 3.189246001571e-01 3.210604855622e-01 3.232042783566e-01 3.253549808896e-01 3.275122575623e-01 3.296760262125e-01 3.318413059811e-01 3.340097990506e-01 3.361826901979e-01 3.383592576363e-01 3.405402199929e-01 3.427252854366e-01 3.449122890004e-01 3.471012101345e-01 3.492907436298e-01 3.514801198772e-01 3.536701139923e-01 3.558648472698e-01 3.580610767022e-01 3.602580340502e-01 3.624538681692e-01 3.646454936112e-01 3.668367944999e-01 3.690299266891e-01 3.712226630319e-01 3.734169683434e-01 3.756094538074e-01 3.777950743770e-01 3.799780251343e-01 3.821590806291e-01 3.843398900194e-01 3.865212168848e-01 3.886994980202e-01 3.908702957960e-01 3.930370205350e-01 3.951988245220e-01 3.973586308529e-01 3.995184831104e-01 4.016734726641e-01 4.038214852995e-01 4.059626952583e-01 4.080958901119e-01 4.102267451153e-01 4.123554342385e-01 4.144786826086e-01 4.165941516483e-01 4.187007235486e-01 4.207974009463e-01 4.228912816554e-01 4.249813503793e-01 4.270642104151e-01 4.291386358676e-01 4.312026778139e-01 4.332554187277e-01 4.353041676519e-01 4.373470775144e-01 4.393826053948e-01 4.414083227401e-01 4.434199832833e-01 4.454228709282e-01 4.474195406428e-01 4.494081705960e-01 4.513882954462e-01 4.533564225948e-01 4.553108260088e-01 4.572561159698e-01 4.591931186108e-01 4.611215564215e-01 4.630396057492e-01 4.649427453578e-01 4.668337644852e-01 4.687157923667e-01 4.705873817191e-01 4.724486199998e-01 4.742968700658e-01 4.761296981209e-01 4.779516927083e-01 4.797632466565e-01 4.815629661756e-01 4.833517255595e-01 4.851242500031e-01 4.868832901721e-01 4.886310905195e-01 4.903665326191e-01 4.920896743378e-01 4.937977968661e-01 4.954902241109e-01 4.971705136277e-01 4.988382916899e-01 5.004918164767e-01 5.021321906152e-01 5.037548027501e-01 5.053641734410e-01 5.069603364691e-01 5.085411968790e-01 5.101079843591e-01 5.116590599641e-01 5.131928830177e-01 5.147134103298e-01 5.162184960533e-01 5.177085028709e-01 5.191828853256e-01 5.206394823037e-01 5.220814824141e-01 5.235082174493e-01 5.249178943103e-01 5.263127593529e-01 5.276895858993e-01 5.290500471584e-01 5.303952867948e-01 5.317233216750e-01 5.330348063153e-01 5.343303171297e-01 5.356075990528e-01 5.368689713242e-01 5.381132636610e-01 5.393406361161e-01 5.405518851165e-01 5.417445379556e-01 5.429200068348e-01 5.440789216410e-01 5.452203405673e-01 5.463449524301e-01 5.474519951262e-01 5.485407927321e-01 5.496127953418e-01 5.506665621027e-01 5.517033226644e-01 5.527232865259e-01 5.537241206727e-01 5.547078309602e-01 5.556741346536e-01 5.566225230197e-01 5.575532500037e-01 5.584659338958e-01 5.593604837981e-01 5.602385051260e-01 5.610983389069e-01 5.619405358593e-01 5.627649117620e-01 5.635709650486e-01 5.643604952773e-01 5.651313320001e-01 5.658853720501e-01 5.666222254092e-01 5.673399095113e-01 5.680414571356e-01 5.687250393550e-01 5.693916070571e-01 5.700413338622e-01 5.706721710866e-01 5.712864088791e-01 5.718840932377e-01 5.724634695883e-01 5.730271168354e-01 5.735734290634e-01 5.741025442494e-01 5.746153553680e-01 5.751109886209e-01 5.755907352902e-01 5.760539917478e-01 5.764997557871e-01 5.769300924015e-01 5.773443600559e-01 5.777420547419e-01 5.781247437413e-01 5.784910046436e-01 5.788426595969e-01 5.791781944361e-01 5.794982912948e-01 5.798042917777e-01 5.800947851205e-01 5.803703353376e-01 5.806315072053e-01 5.808781528937e-01 5.811114125472e-01 5.813303593019e-01 5.815342970404e-01 5.817265288173e-01 5.819049817742e-01 5.820698544062e-01 5.822225935537e-01 5.823616125418e-01 5.824894472365e-01 5.826045245066e-01 5.827073701344e-01 5.827994558163e-01 5.828792416774e-01 5.829492309746e-01 5.830073425305e-01 5.830544940915e-01 5.830934038382e-01 5.831206429759e-01 5.831390107140e-01 5.831480747625e-01 5.831478396322e-01 5.831401543235e-01 5.831222967777e-01 5.830981020348e-01 5.830661262751e-01 5.830262496699e-01 5.829803933899e-01 5.829272564076e-01 5.828677883828e-01 5.828033159515e-01 5.827327303920e-01 5.826578919445e-01 5.825779777082e-01 5.824936634638e-01 5.824060897603e-01 5.823147689611e-01 5.822208534953e-01 5.821245802716e-01 5.820246410485e-01 5.819253012552e-01 5.818232049776e-01 5.817207730134e-01 5.816185933674e-01 5.815158234666e-01 5.814142754099e-01 5.813130221141e-01 5.812135988942e-01 5.811165682429e-01 5.810213321627e-01 5.809301768303e-01 5.808411862959e-01 5.807561021760e-01 5.806773762988e-01 5.806007957247e-01 5.805314750057e-01 5.804680219252e-01 5.804102122416e-01 5.803603618221e-01 5.803164472580e-01 5.802821439501e-01 5.802555459109e-01 5.802373221814e-01 5.802296048143e-01 5.802304381099e-01 5.802432534882e-01 5.802668456893e-01 5.803004829562e-01 5.803476793422e-01 5.804064470548e-01 5.804788691828e-01 5.805649376668e-01 5.806645423645e-01 5.807789135134e-01 5.809078930958e-01 5.810523089773e-01 5.812135708496e-01 5.813899053943e-01 5.815844498559e-01 5.817953400279e-01 5.820253796991e-01 5.822727201772e-01 5.825386633846e-01 5.828244527030e-01 5.831286454700e-01 5.834546267737e-01 5.838000576715e-01 5.841658431187e-01 5.845542808034e-01 5.849633450875e-01 5.853944146023e-01 5.858493179223e-01 5.863251317598e-01 5.868253455833e-01 5.873477611659e-01 5.878957052832e-01 5.884666976052e-01 5.890613137618e-01 5.896820648584e-01 5.903260056934e-01 5.909967144500e-01 5.916920547835e-01 5.924127075732e-01 5.931604498734e-01 5.939326681615e-01 5.947330159734e-01 5.955585755594e-01 5.964104626236e-01 5.972902661050e-01 5.981950826589e-01 5.991281088450e-01 6.000871514000e-01 6.010740708738e-01 6.020883385882e-01 6.031285336662e-01 6.041974023559e-01 6.052920739567e-01 6.064145394763e-01 6.075645396655e-01 6.087401320266e-01 6.099444785193e-01 6.111733623093e-01 6.124315076227e-01 6.137153442524e-01 6.150250256354e-01 6.163628240169e-01 6.177238973292e-01 6.191142833592e-01 6.205281596194e-01 6.219680660671e-01 6.234340818543e-01 6.249233907149e-01 6.264395429646e-01 6.279779486415e-01 6.295417603411e-01 6.311291902516e-01 6.327392819173e-01 6.343744899784e-01 6.360294675101e-01 6.377090131039e-01 6.394095028040e-01 6.411303221451e-01 6.428750697410e-01 6.446367784743e-01 6.464223577652e-01 6.482245073191e-01 6.500459511420e-01 6.518887657950e-01 6.537455950858e-01 6.556239615581e-01 6.575161249828e-01 6.594258956144e-01 6.613526675193e-01 6.632925880805e-01 6.652498294603e-01 6.672183033428e-01 6.692021055509e-01 6.711989529951e-01 6.732060640739e-01 6.752282243955e-01 6.772570965572e-01 6.793000157505e-01 6.813505966286e-01 6.834099171366e-01 6.854795988031e-01 6.875532399734e-01 6.896385766519e-01 6.917263788462e-01 6.938210822148e-01 6.959221968965e-01 6.980233745129e-01 7.001332366581e-01 7.022407870808e-01 7.043536845195e-01 7.064674308022e-01 7.085792288325e-01 7.106955799116e-01 7.128050513469e-01 7.149179005648e-01 7.170259259127e-01 7.191306061260e-01 7.212344622778e-01 7.233288257240e-01 7.254230265666e-01 7.275074015972e-01 7.295865716139e-01 7.316593713221e-01 7.337196977994e-01 7.357772720292e-01 7.378186345014e-01 7.398544137172e-01 7.418777631341e-01 7.438866174396e-01 7.458882965651e-01 7.478704309682e-01 7.498438717981e-01 7.517994743091e-01 7.537390518366e-01 7.556668901678e-01 7.575710548084e-01 7.594647763901e-01 7.613354133962e-01 7.631890669754e-01 7.650245882174e-01 7.668356804606e-01 7.686318010330e-01 7.704001745314e-01 7.721504596928e-01 7.738784111546e-01 7.755783425236e-01 7.772612990910e-01 7.789126343291e-01 7.805434487485e-01 7.821471571404e-01 7.837224445909e-01 7.852750111813e-01 7.867948871106e-01 7.882908408883e-01 7.897564768119e-01 7.911917622416e-01 7.926014855429e-01 7.939753154092e-01 7.953239735969e-01 7.966369683815e-01 7.979204450473e-01 7.991722806308e-01 8.003886932810e-01 8.015772650208e-01 8.027262820215e-01 8.038462669158e-01 8.049303225259e-01 8.059770667156e-01 8.069947549626e-01 8.079698677631e-01 8.089152723447e-01 8.098212297322e-01 8.106904261516e-01 8.115273633009e-01 8.123204495916e-01 8.130825399206e-01 8.138024902905e-01 8.144862122367e-01 8.151338829487e-01 8.157384569012e-01 8.163103948694e-01 8.168379110601e-01 8.173305155684e-01 8.177825667027e-01 8.181937053354e-01 8.185698949795e-01 8.189007372984e-01 8.191964549211e-01 8.194499906555e-01 8.196637283875e-01 8.198405553772e-01 8.199718345071e-01 8.200689241386e-01 8.201218712519e-01 8.201354081354e-01 8.201115475652e-01 8.200425960123e-01 8.199392943214e-01 8.197911041374e-01 8.196054650699e-01 8.193807534618e-01 8.191126937527e-01 8.188100947203e-01 8.184619437639e-01 8.180790619378e-01 8.176545512387e-01 8.171899866807e-01 8.166906484764e-01 8.161463201594e-01 8.155693294003e-01 8.149500134820e-01 8.142931791530e-01 8.136016448768e-01 8.128668610151e-01 8.121009063319e-01 8.112922381669e-01 8.104497717465e-01 8.095712071391e-01 8.086533301186e-01 8.077050979574e-01 8.067157014291e-01 8.056956726529e-01 8.046395294089e-01 8.035470183719e-01 8.024254827380e-01 8.012653094630e-01 8.000765082718e-01 7.988529490393e-01 7.975966934745e-01 7.963124444273e-01 7.949920008997e-01 7.936469293136e-01 7.922677571259e-01 7.908602262945e-01 7.894263757576e-01 7.879592874608e-01 7.864707435517e-01 7.849492981384e-01 7.834045766465e-01 7.818346833139e-01 7.802357469472e-01 7.786174850901e-01 7.769701357743e-01 7.753038544947e-01 7.736134286449e-01 7.718993817996e-01 7.701690210094e-01 7.684124957748e-01 7.666408658679e-01 7.648481081867e-01 7.630363571263e-01 7.612107108749e-01 7.593631101658e-01 7.575059837985e-01 7.556289986732e-01 7.537401498431e-01 7.518392914575e-01 7.499216135396e-01 7.479982307562e-01 7.460593210978e-01 7.441129836764e-01 7.421588215151e-01 7.401921026256e-01 7.382255717497e-01 7.362467721266e-01 7.342670983988e-01 7.322827212717e-01 7.302933751242e-01 7.283074408010e-01 7.263145442275e-01 7.243275305226e-01 7.223398647420e-01 7.203532765873e-01 7.183756684122e-01 7.163969581885e-01 7.144300741923e-01 7.124676746359e-01 7.105145255541e-01 7.085752395568e-01 7.066423425827e-01 7.047284658581e-01 7.028242398779e-01 7.009386454513e-01 6.990709373693e-01 6.972180746747e-01 6.953920557607e-01 6.935821258309e-01 6.917994203394e-01 6.900414073331e-01 6.883081381379e-01 6.866082890205e-01 6.849334943686e-01 6.832951969285e-01 6.816885848359e-01 6.801167217234e-01 6.785866276652e-01 6.770901226006e-01 6.756405861772e-01 6.742304549527e-01 6.728658194405e-01 6.715513744677e-01 6.702807315757e-01 6.690670077944e-01 6.679029431590e-01 6.667949410071e-01 6.657461167130e-01 6.647525226671e-01 6.638257711131e-01 6.629580697622e-01 6.621583117926e-01 6.614261037440e-01 6.607617646595e-01 6.601736410873e-01 6.596552585145e-01 6.592163062787e-01 6.588541880578e-01 6.585717487687e-01 6.583746082377e-01 6.582570622504e-01 6.582304890983e-01 6.582895705838e-01 6.584387376105e-01 6.586819774935e-01 6.590148865137e-01 6.594485198262e-01 6.599748300986e-01 6.606027157903e-01 6.613305897574e-01 6.621574010593e-01 6.630928317792e-01 6.641267685402e-01 6.652701956169e-01 6.665180784385e-01 6.678725410595e-01 6.693382238695e-01 6.709090146625e-01 6.725936635010e-01 6.743854956752e-01 6.762880402801e-01 6.783036048792e-01 6.804245552039e-01 6.826618583601e-01 6.850048524250e-01 6.874590387990e-01 6.900241823097e-01 6.926933202183e-01 6.954755533143e-01 6.983599194721e-01 7.013525060262e-01 7.044483931860e-01 7.076456713414e-01 7.109468021100e-01 7.143432255363e-01 7.178403552130e-01 7.214303645119e-01 7.251130396053e-01 7.288890427604e-01 7.327487567819e-01 7.366981372003e-01 7.407265533498e-01 7.448357828156e-01 7.490231759714e-01 7.532800667138e-01 7.576122174521e-01 7.620058078852e-01 7.664658494418e-01 7.709850595000e-01 7.755575828429e-01 7.801861509759e-01 7.848575938717e-01 7.895776368914e-01 7.943360897359e-01 7.991297749970e-01 8.039578362769e-01 8.088089290223e-01 8.136890178097e-01 8.185828418400e-01 8.234925175002e-01 8.284137558643e-01 8.333357526871e-01 8.382643398514e-01 8.431834108809e-01 8.480981621355e-01 8.529996378345e-01 8.578805783420e-01 8.627454717328e-01 8.675760088360e-01 8.723808653711e-01 8.771479704793e-01 8.818732193525e-01 8.865575415461e-01 8.911870591074e-01 8.957683054826e-01 9.002880531174e-01 9.047463869281e-01 9.091410299976e-01 9.134599530236e-01 9.177103114758e-01 9.218779368804e-01 9.259653211682e-01 9.299683498861e-01 9.338784948099e-01 9.377006537025e-01 9.414217616550e-01 9.450479676497e-01 9.485723003469e-01 9.519892241833e-01 9.553036707330e-01 9.585043203453e-01 9.615979584615e-01 9.645754384044e-01 9.674381037840e-01 9.701876015432e-01 9.728139972228e-01 9.753275501868e-01 9.777177906382e-01 9.799904507183e-01 9.821442586880e-01 9.841743593197e-01 9.860922757971e-01 9.878854914008e-01 9.895658262924e-01 9.911286207063e-01 9.925766770148e-01 9.939168292291e-01 9.951414581480e-01 9.962655909285e-01 9.972826870514e-01 9.981993430669e-01 9.990233686243e-01 9.997504304829e-01 1.000397479001e+00 1.000956013900e+00 1.001440644817e+00 1.001856366030e+00 1.002201803384e+00 1.002496596704e+00 1.002732916366e+00 1.002930215229e+00 1.003089411392e+00 1.003217144863e+00 1.003331224319e+00 1.003426054922e+00 1.003524545880e+00 1.003625938266e+00 1.003741361477e+00 1.003887180709e+00 1.004060857455e+00 1.004285298556e+00 1.004559984265e+00 1.004899614483e+00 1.005317778350e+00 1.005813155675e+00 1.006410184101e+00 1.007106297889e+00 1.007918341110e+00 1.008855702773e+00 1.009919629690e+00 1.011132225972e+00 1.012487314387e+00 1.014004407020e+00 1.015685871044e+00 1.017536254637e+00 1.019570417626e+00 1.021782735406e+00 1.024188266417e+00 1.026784809479e+00 1.029577353340e+00 1.032572927079e+00 1.035763264510e+00 1.039161785243e+00 1.042756939348e+00 1.046555031648e+00 1.050553686779e+00 1.054743084724e+00 1.059130470699e+00 1.063699468557e+00 1.068453750621e+00 1.073382080901e+00 1.078474222711e+00 1.083731241051e+00 1.089130323892e+00 1.094673622792e+00 1.100341933504e+00 1.106125440378e+00 1.112016976663e+00 1.117992305100e+00 1.124050785947e+00 1.130167083713e+00 1.136331919800e+00 1.142531220304e+00 1.148742390530e+00 1.154959262540e+00 1.161155073702e+00 1.167320416195e+00 1.173438323537e+00 1.179485731579e+00 1.185456005474e+00 1.191319998906e+00 1.197072088630e+00 1.202690223313e+00 1.208155867630e+00 1.213460304394e+00 1.218578531746e+00 1.223503159354e+00 1.228211984174e+00 1.232694866398e+00 1.236937101675e+00 1.240921081329e+00 1.244640259514e+00 1.248073948423e+00 1.251218479766e+00 1.254057875438e+00 1.256580068985e+00 1.258783983350e+00 1.260647009562e+00 1.262175288544e+00 1.263351212741e+00 1.264171619780e+00 1.264637861039e+00 1.264729493996e+00 1.264461531189e+00 1.263818236315e+00 1.262801686810e+00 1.261417922705e+00 1.259653456264e+00 1.257526112512e+00 1.255024927412e+00 1.252159232358e+00 1.248938346701e+00 1.245354812989e+00 1.241431974871e+00 1.237163002112e+00 1.232564134115e+00 1.227646656256e+00 1.222412949400e+00 1.216886102844e+00 1.211068311505e+00 1.204980048182e+00 1.198633899299e+00 1.192041134716e+00 1.185225803957e+00 1.178195127096e+00 1.170976077398e+00 1.163579509187e+00 1.156026118232e+00 1.148339760729e+00 1.140530448515e+00 1.132630120741e+00 1.124649727112e+00 1.116613985340e+00 1.108546804352e+00 1.100460493362e+00 1.092388492469e+00 1.084339565989e+00 1.076342797010e+00 1.068418751983e+00 1.060581362424e+00 1.052861493886e+00 1.045267775715e+00 1.037828876100e+00 1.030559400018e+00 1.023476481170e+00 1.016603861439e+00 1.009948033443e+00 1.003534945280e+00 9.973723528260e-01 9.914776507998e-01 9.858655540573e-01 9.805402358793e-01 9.755227808058e-01 9.708125592909e-01 9.664244057038e-01 9.623643039721e-01 9.586326109527e-01 9.552425647604e-01 9.521868010050e-01 9.494749260264e-01 9.471024036121e-01 9.450671599442e-01 9.433716799623e-01 9.420037947324e-01 9.409662667810e-01 9.402448000353e-01 9.398337898339e-01 9.397264713186e-01 9.399029375404e-01 9.403610224834e-01 9.410780635191e-01 9.420449966095e-01 9.432437150273e-01 9.446529912689e-01 9.462627136554e-01 9.480442219975e-01 9.499857325015e-01 9.520616471051e-01 9.542493304371e-01 9.565327901903e-01 9.588809242928e-01 9.612808509643e-01 9.637028792876e-01 9.661249668151e-01 9.685297799662e-01 9.708879296287e-01 9.731849509783e-01 9.753945264498e-01 9.774995336833e-01 9.794813956468e-01 9.813194924366e-01 9.830031610948e-01 9.845097017572e-01 9.858337202215e-01 9.869596089826e-01 9.878770874813e-01 9.885842736931e-01 9.890674358587e-01 9.893312346752e-01 9.893713667542e-01 9.891874244233e-01 9.887897482390e-01 9.881762296821e-01 9.873632940684e-01 9.863557921006e-01 9.851688731983e-01 9.838197627982e-01 9.823198984223e-01 9.806949346580e-01 9.789594400289e-01 9.771391711872e-01 9.752572213252e-01 9.733337679235e-01 9.714007457794e-01 9.694772823971e-01 9.675937594308e-01 9.657744467101e-01 9.640439743417e-01 9.624322753696e-01 9.609579305673e-01 9.596508535995e-01 9.585300799811e-01 9.576183032232e-01 9.569396614191e-01 9.565083597395e-01 9.563481642994e-01 9.564693769536e-01 9.568900125142e-01 9.576254038296e-01 9.586806089824e-01 9.600724009665e-01 9.618033664997e-01 9.638815168600e-01 9.663111207407e-01 9.690897345035e-01 9.722215076989e-01 9.756963974919e-01 9.795115221808e-01 9.836535130147e-01 9.881078262806e-01 9.928559226878e-01 9.978721850225e-01 1.003131053031e+00 1.008595726042e+00 1.014228324073e+00 1.019985024311e+00 1.025810738307e+00 1.031656839360e+00 1.037455470325e+00 1.043145004241e+00 1.048652405579e+00 1.053903408992e+00 1.058824005254e+00 1.063329320043e+00 1.067344465809e+00 1.070787620827e+00 1.073580709078e+00 1.075651619263e+00 1.076925464506e+00 1.077346589849e+00 1.076853485936e+00 1.075400162186e+00 1.072956492288e+00 1.069491304971e+00 1.065003982816e+00 1.059493667283e+00 1.052982884977e+00 1.045512341039e+00 1.037129364086e+00 1.027910927813e+00 1.017939609155e+00 1.007318251097e+00 9.961644004082e-01 9.846005796998e-01 9.727692294868e-01 9.608071650175e-01 9.488643356640e-01 9.370842554490e-01 9.256021232929e-01 9.145541446877e-01 9.040491275789e-01 8.941914251449e-01 8.850570671052e-01 8.767013520344e-01 8.691622276706e-01 8.624431996848e-01 8.565436181385e-01 8.514299180663e-01 8.470646965306e-01 8.434023102594e-01 8.403846100453e-01 8.379707503212e-01 8.361134274057e-01 8.347866987402e-01 8.339715419622e-01 8.336657124526e-01 8.338877668783e-01 8.346553706042e-01 8.360097891159e-01 8.379834138486e-01 8.406093831033e-01 8.439169199600e-01 8.479025758422e-01 8.525578013504e-01 8.578276067847e-01 8.636361366068e-01 8.698719340700e-01 8.763851028699e-01 8.830116884266e-01 8.895506143495e-01 8.958003072079e-01 9.015517839137e-01 9.065970114845e-01 9.107603357956e-01 9.138751023729e-01 9.158310302530e-01 9.165532255904e-01 9.160173477261e-01 9.142663270820e-01 9.113853379629e-01 9.075292523903e-01 9.028931211658e-01 8.977150262159e-01 8.922694898144e-01 8.868292832718e-01 8.816781680713e-01 8.770615678057e-01 8.731880866458e-01 8.702090883097e-01 8.681938510544e-01 8.671497976076e-01 8.669951073244e-01 8.675946203349e-01 8.687581908635e-01 8.702653697951e-01 8.719020587976e-01 8.734544527113e-01 8.747688604304e-01 8.757327378545e-01 8.763080176404e-01 8.765338036163e-01 8.765057287436e-01 8.763966150757e-01 8.764052522880e-01 8.767559415397e-01 8.776638610244e-01 8.792989013803e-01 8.817820427301e-01 8.851344330559e-01 8.892975622548e-01 8.941181424231e-01 8.993547397169e-01 9.047248184678e-01 9.098961343983e-01 9.145549844464e-01 9.184115242042e-01 9.212369162540e-01 9.228954332288e-01 9.233294920892e-01 9.226012640915e-01 9.208521825513e-01 9.183078971523e-01 9.152534810246e-01 9.119827603279e-01 9.088018683512e-01 9.059580706234e-01 9.036421884869e-01 9.019658338705e-01 9.009428218168e-01 9.005283747211e-01 9.006049447586e-01 8.989021395799e-01 8.946843208147e-01 8.911277740598e-01 8.910730482882e-01 8.949919419767e-01 9.006222265999e-01 9.045948604750e-01 9.047676465898e-01 9.016509881731e-01 8.980982451851e-01 8.974118991019e-01 9.010250831873e-01 9.074826944521e-01 9.134746219115e-01 9.161006633588e-01 9.147564181283e-01 9.114639504616e-01 9.094485147547e-01 9.108513360421e-01 9.151653367036e-01 9.195655720856e-01 9.208573290246e-01 9.176586370490e-01 9.113455958143e-01 9.052156987748e-01 9.023551782169e-01 9.036013340126e-01 9.070650282808e-01 9.096227963747e-01 9.092220051025e-01 9.063578525722e-01 9.037868791803e-01 9.046651334978e-01 9.102841195476e-01 9.190603612384e-01 9.275933460851e-01 9.329372174176e-01 9.344351415086e-01 9.340084333707e-01 9.347465496448e-01 9.386669687621e-01 9.452217673120e-01 9.516767481479e-01 9.550300736991e-01 9.540962397757e-01 9.503710626690e-01 9.471352152259e-01 9.473087024848e-01 9.514971924251e-01 9.576419059205e-01 9.625784219132e-01 9.643314125740e-01 9.635475937268e-01 9.631552867081e-01 9.664615836321e-01 9.749144153183e-01 9.871166634389e-01 9.999018444035e-01 1.010611336567e+00 1.018901546659e+00 1.026921229484e+00 1.037789927405e+00 1.053304117854e+00 1.072489306826e+00 1.092101934885e+00 1.108638422837e+00 1.120366927147e+00 1.128146392449e+00 1.134573422711e+00 1.141991488838e+00 1.150690276808e+00 1.158565528930e+00 1.162432179061e+00 1.160080776265e+00 1.151730094802e+00 1.139989131062e+00 1.128330133604e+00 1.119017323244e+00 1.111841175104e+00 1.104577016160e+00 1.094881767706e+00 1.082255814938e+00 1.068726457633e+00 1.057777576508e+00 1.052156593133e+00 1.051959777655e+00 1.054460079655e+00 1.055819371908e+00 1.053345085939e+00 1.046757604261e+00 1.037803102016e+00 1.028579880652e+00 1.019819594601e+00 1.010669572531e+00 1.000252754799e+00 9.608410379209e-01 8.765832568381e-01 8.040224611024e-01 8.372727893202e-01 9.584099624119e-01 1.063209467872e+00 1.077354143301e+00 9.932601337087e-01 8.734996967154e-01 8.286730381415e-01 9.064995247362e-01 1.022402291910e+00 1.077771684582e+00 1.038416159216e+00 9.407402868551e-01 8.743450681042e-01 9.071591290338e-01 9.979378400282e-01 1.055438519861e+00 1.031357098573e+00 9.447801328315e-01 8.735134025468e-01 8.947552441338e-01 9.893430679467e-01 1.070044922396e+00 1.077355968197e+00 1.012946173555e+00 9.357653255906e-01 9.236011063444e-01 9.903724493775e-01 1.069178701437e+00 1.091873755508e+00 1.038958952672e+00 9.455826844367e-01 8.830229268316e-01 8.988896247720e-01 9.607983706223e-01 9.997314690947e-01 9.769692935615e-01 9.026924703530e-01 8.265017486607e-01 8.021044893648e-01 8.332703822103e-01 8.743342556280e-01 8.866143598455e-01 8.690902290010e-01 8.514066641534e-01 8.622533475564e-01 8.964298423663e-01 9.205420390439e-01 9.072621026137e-01 8.585771239661e-01 8.078836865163e-01 7.974463732687e-01 8.355413706831e-01 8.857425197051e-01 9.050013068730e-01 8.747915139471e-01 8.083103703475e-01 7.433377330152e-01 7.185125128031e-01 7.389503781157e-01 7.750330634888e-01 7.980941873501e-01 8.025926223384e-01 8.025363203298e-01 8.131512264362e-01 8.330947676611e-01 8.453526556110e-01 8.347669385467e-01 8.040524863759e-01 7.770056729641e-01 7.827833690923e-01 8.265934007353e-01 8.815911217421e-01 9.135446802132e-01 9.049652699282e-01 8.640433162095e-01 8.210402967095e-01 8.095780201099e-01 8.378180665993e-01 8.822833164003e-01 9.140676931460e-01 9.217055739909e-01 9.141229634742e-01 9.084935413988e-01 9.123413886984e-01 9.161339770901e-01 9.046474234533e-01 8.745914617886e-01 8.423042321635e-01 8.331935762432e-01 8.562324768173e-01 8.910698270478e-01 9.065692189503e-01 8.865448003394e-01 8.417735372947e-01 8.052203766322e-01 8.067144242754e-01 8.420704919325e-01 8.780369856509e-01 8.867416585134e-01
 4.632661746919e-01 4.616975600590e-01 4.601351455521e-01 4.589076724363e-01 4.580205191267e-01 4.571192664947e-01 4.558409506758e-01 4.542055433392e-01 4.526004154019e-01 4.513658220237e-01 4.504484776991e-01 4.494886104419e-01 4.481796657389e-01 4.465511016496e-01 4.449402006758e-01 4.436739701985e-01 4.427306654764e-01 4.417435238957e-01 4.403788296697e-01 4.386976800263e-01 4.370793465337e-01 4.358190100978e-01 4.348404320116e-01 4.337941083884e-01 4.324040174178e-01 4.307297015365e-01 4.291113708288e-01 4.278310439291e-01 4.268182014358e-01 4.257226202488e-01 4.242786868157e-01 4.225749141474e-01 4.209584040845e-01 4.196779078442e-01 4.186404369978e-01 4.174922260919e-01 4.159793989172e-01 4.142191363414e-01 4.125900289453e-01 4.113286214108e-01 4.102709469560e-01 4.090312113772e-01 4.074189237270e-01 4.056259759257e-01 4.040165617874e-01 4.027567584219e-01 4.016450663603e-01 4.003259390965e-01 3.986530488689e-01 3.968365927387e-01 3.952207981506e-01 3.939350165105e-01 3.927726429612e-01 3.914062995944e-01 3.897034190156e-01 3.878568944026e-01 3.862049271161e-01 3.848979864739e-01 3.837294141537e-01 3.823352954529e-01 3.805693514261e-01 3.786631447446e-01 3.770006861421e-01 3.757199188388e-01 3.745594319957e-01 3.731131186819e-01 3.712602402693e-01 3.693112424293e-01 3.676854484318e-01 3.664578011813e-01 3.652748689070e-01 3.637363651894e-01 3.618190808198e-01 3.598947669733e-01 3.583402399398e-01 3.571372256540e-01 3.558936409478e-01 3.542703341138e-01 3.523360286541e-01 3.504779964224e-01 3.489852054866e-01 3.477613086842e-01 3.464412226000e-01 3.447727347262e-01 3.428680100355e-01 3.410708338492e-01 3.395974612397e-01 3.383253409053e-01 3.369416196981e-01 3.352626829664e-01 3.334041728398e-01 3.316490655808e-01 3.301632541911e-01 3.288405507669e-01 3.274186269345e-01 3.257482809554e-01 3.239338499483e-01 3.222102206354e-01 3.207122507370e-01 3.193499529952e-01 3.179100445862e-01 3.162690172411e-01 3.145051339537e-01 3.128133056432e-01 3.113068126480e-01 3.099181908045e-01 3.084813642830e-01 3.068896071514e-01 3.051863806469e-01 3.035202594944e-01 3.020000834088e-01 3.005985188524e-01 2.991845872602e-01 2.976487335358e-01 2.959999173334e-01 2.943531241731e-01 2.928268555173e-01 2.914275942032e-01 2.900454985720e-01 2.885612579055e-01 2.869658053112e-01 2.853585253292e-01 2.838535826479e-01 2.824697574397e-01 2.811176340490e-01 2.796929834727e-01 2.781776229110e-01 2.766483067760e-01 2.751929578009e-01 2.738335526753e-01 2.725176928181e-01 2.711714961066e-01 2.697661747292e-01 2.683358978117e-01 2.669429002452e-01 2.656222382010e-01 2.643563526051e-01 2.630956942529e-01 2.618002392726e-01 2.604724554583e-01 2.591568733984e-01 2.578967015871e-01 2.566947982041e-01 2.555158921686e-01 2.543226037910e-01 2.531044381276e-01 2.518893953419e-01 2.507157621444e-01 2.495940289873e-01 2.485019318754e-01 2.474125253038e-01 2.463170424039e-01 2.452275573297e-01 2.441678354164e-01 2.431475478000e-01 2.421567631377e-01 2.411835341086e-01 2.402274087774e-01 2.392888627615e-01 2.383698715696e-01 2.374758831330e-01 2.366091909291e-01 2.357746980390e-01 2.349734640023e-01 2.341997079682e-01 2.334436845462e-01 2.327036607439e-01 2.319901436796e-01 2.313121610086e-01 2.306738520714e-01 2.300720474890e-01 2.294939504500e-01 2.289325162745e-01 2.283937740695e-01 2.278896263121e-01 2.274271710018e-01 2.270043206805e-01 2.266126741525e-01 2.262441641717e-01 2.259018459575e-01 2.255929597184e-01 2.253210941381e-01 2.250844185065e-01 2.248820728900e-01 2.247141643385e-01 2.245795558506e-01 2.244788764181e-01 2.244081429741e-01 2.243668402095e-01 2.243610813198e-01 2.243957459299e-01 2.244698134887e-01 2.245775037454e-01 2.247142913046e-01 2.248775336708e-01 2.250763250419e-01 2.253171726381e-01 2.255972342442e-01 2.259096894885e-01 2.262491549610e-01 2.266182295364e-01 2.270244977848e-01 2.274726605806e-01 2.279579595570e-01 2.284692662221e-01 2.290059947781e-01 2.295764201495e-01 2.301875503492e-01 2.308405136203e-01 2.315231934914e-01 2.322282833201e-01 2.329601941018e-01 2.337313376468e-01 2.345439502460e-01 2.353912315334e-01 2.362628869112e-01 2.371579853085e-01 2.380851210097e-01 2.390538828848e-01 2.400576029898e-01 2.410866129607e-01 2.421389039205e-01 2.432192490508e-01 2.443349001373e-01 2.454859671817e-01 2.466627828802e-01 2.478593098205e-01 2.490819025419e-01 2.503359186390e-01 2.516195947818e-01 2.529283662591e-01 2.542567273373e-01 2.556057609650e-01 2.569829893821e-01 2.583879344499e-01 2.598127824572e-01 2.612566936434e-01 2.627218804884e-01 2.642093135678e-01 2.657222871047e-01 2.672545756891e-01 2.688025070209e-01 2.703718511320e-01 2.719632812682e-01 2.735729446819e-01 2.752018084449e-01 2.768482246029e-01 2.785103758692e-01 2.801936895747e-01 2.818949216327e-01 2.836090721314e-01 2.853407767191e-01 2.870883358973e-01 2.888497935437e-01 2.906286201367e-01 2.924219535743e-01 2.942249387314e-01 2.960434522948e-01 2.978749028278e-01 2.997188651722e-01 3.015764864521e-01 3.034451107451e-01 3.053227962150e-01 3.072121474029e-01 3.091132268462e-01 3.110233444642e-01 3.129450179866e-01 3.148744880606e-01 3.168115484548e-01 3.187591809724e-01 3.207158674602e-01 3.226781824691e-01 3.246494998644e-01 3.266267370502e-01 3.286095766393e-01 3.306023030261e-01 3.326009404967e-01 3.346044725714e-01 3.366146741204e-01 3.386283533499e-01 3.406454374493e-01 3.426690712880e-01 3.446973382043e-01 3.467305539660e-01 3.487686567570e-01 3.508066885859e-01 3.528467424366e-01 3.548890793969e-01 3.569334918895e-01 3.589817095796e-01 3.610324968204e-01 3.630834514066e-01 3.651347194869e-01 3.671855656412e-01 3.692342198642e-01 3.712836648438e-01 3.733351143303e-01 3.753875903501e-01 3.774393403414e-01 3.794893843554e-01 3.815337846338e-01 3.835764914087e-01 3.856193416181e-01 3.876615279516e-01 3.897039863346e-01 3.917432552679e-01 3.937760146705e-01 3.958037259862e-01 3.978287834939e-01 3.998519553004e-01 4.018763698403e-01 4.038959035197e-01 4.059077810837e-01 4.079132264647e-01 4.099135934557e-01 4.119107469825e-01 4.139071465000e-01 4.158984719571e-01 4.178822205436e-01 4.198574503125e-01 4.218244642249e-01 4.237874152281e-01 4.257480977234e-01 4.277029030048e-01 4.296492296803e-01 4.315855920632e-01 4.335121311254e-01 4.354332051270e-01 4.373510020317e-01 4.392612407911e-01 4.411626085765e-01 4.430517346754e-01 4.449299392189e-01 4.468034067548e-01 4.486703251393e-01 4.505285723105e-01 4.523766671155e-01 4.542108296535e-01 4.560355699620e-01 4.578531556331e-01 4.596620598605e-01 4.614627952491e-01 4.632501304154e-01 4.650236329488e-01 4.667883299934e-01 4.685432223042e-01 4.702888518132e-01 4.720237855596e-01 4.737437623795e-01 4.754507010769e-01 4.771486300874e-01 4.788353890705e-01 4.805117557520e-01 4.821753943406e-01 4.838224444168e-01 4.854593505205e-01 4.870842461444e-01 4.886980243295e-01 4.902986378985e-01 4.918841731094e-01 4.934556393458e-01 4.950157598724e-01 4.965624411390e-01 4.980977600461e-01 4.996183858368e-01 5.011221768023e-01 5.026137166983e-01 5.040924484891e-01 5.055569128416e-01 5.070072392026e-01 5.084412723415e-01 5.098602992668e-01 5.112670570831e-01 5.126588571483e-01 5.140352803885e-01 5.153961199672e-01 5.167405797408e-01 5.180717968963e-01 5.193871719735e-01 5.206868567648e-01 5.219719594259e-01 5.232389212568e-01 5.244903980121e-01 5.257282357976e-01 5.269482904746e-01 5.281539563289e-01 5.293422161086e-01 5.305133502296e-01 5.316693392534e-01 5.328094064347e-01 5.339328807167e-01 5.350403728653e-01 5.361292243059e-01 5.372032042099e-01 5.382607465869e-01 5.393006075190e-01 5.403251734357e-01 5.413325266747e-01 5.423220977782e-01 5.432960188750e-01 5.442517821535e-01 5.451920218399e-01 5.461152038297e-01 5.470204781488e-01 5.479097618627e-01 5.487819034717e-01 5.496367044633e-01 5.504751597418e-01 5.512951732032e-01 5.520994637698e-01 5.528865781228e-01 5.536559333514e-01 5.544098529990e-01 5.551453763026e-01 5.558640632172e-01 5.565662279806e-01 5.572516786802e-01 5.579204645952e-01 5.585723726332e-01 5.592065239948e-01 5.598250305909e-01 5.604268482178e-01 5.610119974995e-01 5.615817362941e-01 5.621326508183e-01 5.626685150785e-01 5.631878469930e-01 5.636907334799e-01 5.641788668028e-01 5.646498225157e-01 5.651043220776e-01 5.655438680287e-01 5.659671186449e-01 5.663758511628e-01 5.667684360289e-01 5.671444784559e-01 5.675066264295e-01 5.678530673971e-01 5.681844801895e-01 5.685021172384e-01 5.688035197151e-01 5.690913522500e-01 5.693642083256e-01 5.696229446215e-01 5.698679940867e-01 5.700984920951e-01 5.703155795541e-01 5.705194145134e-01 5.707096976296e-01 5.708870097509e-01 5.710512696180e-01 5.712028378362e-01 5.713427735877e-01 5.714698975871e-01 5.715852699901e-01 5.716886040639e-01 5.717805395620e-01 5.718616122908e-01 5.719307697809e-01 5.719898360965e-01 5.720393865690e-01 5.720771294422e-01 5.721059803667e-01 5.721253072268e-01 5.721344992350e-01 5.721361618699e-01 5.721272964194e-01 5.721113061716e-01 5.720871083897e-01 5.720547107997e-01 5.720159808279e-01 5.719693697319e-01 5.719162874855e-01 5.718574783383e-01 5.717912488141e-01 5.717211466479e-01 5.716457480487e-01 5.715639159304e-01 5.714793505913e-01 5.713891496714e-01 5.712968593156e-01 5.712010687482e-01 5.711016654902e-01 5.710001885757e-01 5.708971071569e-01 5.707922004831e-01 5.706861746349e-01 5.705791469224e-01 5.704725579941e-01 5.703647662222e-01 5.702588658363e-01 5.701540662733e-01 5.700505146652e-01 5.699490509514e-01 5.698497110799e-01 5.697538270583e-01 5.696613705000e-01 5.695722890009e-01 5.694888343110e-01 5.694091229071e-01 5.693344842935e-01 5.692671109744e-01 5.692048599249e-01 5.691503932332e-01 5.691030842719e-01 5.690631188369e-01 5.690321532261e-01 5.690094003613e-01 5.689970025624e-01 5.689936615425e-01 5.690010325681e-01 5.690198765449e-01 5.690481247240e-01 5.690902414889e-01 5.691441580064e-01 5.692104860461e-01 5.692915876433e-01 5.693844648162e-01 5.694932370170e-01 5.696170993343e-01 5.697551968136e-01 5.699106369253e-01 5.700804945237e-01 5.702685891938e-01 5.704733778479e-01 5.706956556272e-01 5.709373625158e-01 5.711961734940e-01 5.714752694570e-01 5.717736026724e-01 5.720914429360e-01 5.724303051523e-01 5.727887120373e-01 5.731697218030e-01 5.735720361115e-01 5.739961904899e-01 5.744426224435e-01 5.749110792775e-01 5.754038879742e-01 5.759202102936e-01 5.764585637582e-01 5.770227970789e-01 5.776099362169e-01 5.782233777856e-01 5.788611501713e-01 5.795232630705e-01 5.802126597892e-01 5.809250355466e-01 5.816657062509e-01 5.824321831549e-01 5.832235935800e-01 5.840442272880e-01 5.848883292781e-01 5.857617352346e-01 5.866612802102e-01 5.875873422332e-01 5.885425319536e-01 5.895222149153e-01 5.905313812106e-01 5.915664827857e-01 5.926299094696e-01 5.937210415614e-01 5.948380629826e-01 5.959849774784e-01 5.971573526868e-01 5.983577222910e-01 5.995861164220e-01 6.008391037601e-01 6.021225097146e-01 6.034302131455e-01 6.047662330826e-01 6.061290350790e-01 6.075167699849e-01 6.089327887613e-01 6.103722984247e-01 6.118401903856e-01 6.133323626956e-01 6.148499805601e-01 6.163937942810e-01 6.179598494848e-01 6.195529564381e-01 6.211687775233e-01 6.228085664994e-01 6.244724173149e-01 6.261577842865e-01 6.278680112867e-01 6.295982240194e-01 6.313517525246e-01 6.331266914954e-01 6.349210130750e-01 6.367379390126e-01 6.385725184283e-01 6.404288520359e-01 6.423030600402e-01 6.441950046930e-01 6.461070635315e-01 6.480333287493e-01 6.499795645017e-01 6.519399340532e-01 6.539166958110e-01 6.559100518831e-01 6.579148295717e-01 6.599376273094e-01 6.619707659711e-01 6.640170934073e-01 6.660766730224e-01 6.681448554375e-01 6.702279712627e-01 6.723175948298e-01 6.744188809472e-01 6.765283801204e-01 6.786447072049e-01 6.807718743941e-01 6.829018347500e-01 6.850405933824e-01 6.871836432603e-01 6.893308060859e-01 6.914845826152e-01 6.936375298584e-01 6.957971360993e-01 6.979551075454e-01 7.001156385869e-01 7.022779757288e-01 7.044361392018e-01 7.065990363972e-01 7.087543957516e-01 7.109100640461e-01 7.130632444120e-01 7.152090966602e-01 7.173549244686e-01 7.194897726862e-01 7.216232961103e-01 7.237475806276e-01 7.258633435328e-01 7.279746708982e-01 7.300705414745e-01 7.321629109418e-01 7.342404567258e-01 7.363076762209e-01 7.383660065287e-01 7.404058075336e-01 7.424380788730e-01 7.444512581687e-01 7.464528985088e-01 7.484384528181e-01 7.504045637696e-01 7.523595428143e-01 7.542903303100e-01 7.562078512517e-01 7.581045064187e-01 7.599795402051e-01 7.618394735909e-01 7.636716585889e-01 7.654886909279e-01 7.672784920531e-01 7.690474932198e-01 7.707939042654e-01 7.725117012856e-01 7.742111709413e-01 7.758796632590e-01 7.775248388314e-01 7.791438787518e-01 7.807324470803e-01 7.822985742746e-01 7.838303213512e-01 7.853379146656e-01 7.868144839786e-01 7.882592507887e-01 7.896784832038e-01 7.910607378575e-01 7.924163285793e-01 7.937372355035e-01 7.950254648946e-01 7.962842099130e-01 7.975038414140e-01 7.986956620943e-01 7.998488550181e-01 8.009693891938e-01 8.020562829982e-01 8.031036659904e-01 8.041200562388e-01 8.050957114928e-01 8.060380595190e-01 8.069424208976e-01 8.078074592698e-01 8.086400687292e-01 8.094286227464e-01 8.101842120444e-01 8.108994564322e-01 8.115734916116e-01 8.122144730840e-01 8.128093909557e-01 8.133717731489e-01 8.138894944173e-01 8.143689919496e-01 8.148105535015e-01 8.152069582198e-01 8.155701288696e-01 8.158865401137e-01 8.161659308683e-01 8.164049596011e-01 8.165996818141e-01 8.167593601189e-01 8.168728375778e-01 8.169488524166e-01 8.169829293388e-01 8.169746638214e-01 8.169291783310e-01 8.168372597262e-01 8.167099970373e-01 8.165383368321e-01 8.163257367201e-01 8.160760880093e-01 8.157800635525e-01 8.154497473637e-01 8.150745475449e-01 8.146607498741e-01 8.142072967510e-01 8.137108653406e-01 8.131800969424e-01 8.126036911318e-01 8.119918349749e-01 8.113405667801e-01 8.106470656411e-01 8.099200873586e-01 8.091486832458e-01 8.083448365168e-01 8.074995339360e-01 8.066164106409e-01 8.056997378832e-01 8.047405780729e-01 8.037514163866e-01 8.027203857302e-01 8.016565005505e-01 8.005578863784e-01 7.994203592167e-01 7.982542862313e-01 7.970486216488e-01 7.958125789581e-01 7.945433982338e-01 7.932385246902e-01 7.919068395768e-01 7.905369829578e-01 7.891409724932e-01 7.877127751769e-01 7.862526121576e-01 7.847682920160e-01 7.832490611655e-01 7.817066578942e-01 7.801336064488e-01 7.785336507254e-01 7.769105021935e-01 7.752562845906e-01 7.735833799156e-01 7.718806550749e-01 7.701568259678e-01 7.684112446256e-01 7.666394156614e-01 7.648517798208e-01 7.630373274279e-01 7.612075838801e-01 7.593577428033e-01 7.574869359610e-01 7.556028815782e-01 7.536967305734e-01 7.517793018596e-01 7.498450698810e-01 7.478944208332e-01 7.459355927760e-01 7.439575625691e-01 7.419740102903e-01 7.399764754075e-01 7.379687084204e-01 7.359557161298e-01 7.339294097903e-01 7.319029108343e-01 7.298649660398e-01 7.278252287854e-01 7.257819950601e-01 7.237326191654e-01 7.216868611458e-01 7.196354603532e-01 7.175877377467e-01 7.155415247815e-01 7.134953706754e-01 7.114592832091e-01 7.094218203616e-01 7.073956214375e-01 7.053756654884e-01 7.033637093174e-01 7.013657040694e-01 6.993737957231e-01 6.974008246527e-01 6.954391343892e-01 6.934929830459e-01 6.915683614481e-01 6.896565300693e-01 6.877709324131e-01 6.859030567764e-01 6.840600948155e-01 6.822438333247e-01 6.804501323013e-01 6.786901701862e-01 6.769551232384e-01 6.752545699446e-01 6.735876563849e-01 6.719527285990e-01 6.703597936290e-01 6.688002624381e-01 6.672855613216e-01 6.658116287007e-01 6.643803421022e-01 6.629988301874e-01 6.616602756422e-01 6.603767102467e-01 6.591417046159e-01 6.579607361729e-01 6.568384646564e-01 6.557696565027e-01 6.547649820559e-01 6.538184432307e-01 6.529379022401e-01 6.521232742589e-01 6.513727167875e-01 6.506972437128e-01 6.500880357327e-01 6.495563780880e-01 6.490993386583e-01 6.487174335643e-01 6.484195200835e-01 6.481974980402e-01 6.480632304285e-01 6.480121058829e-01 6.480464400115e-01 6.481728871704e-01 6.483847005469e-01 6.486926157006e-01 6.490904574528e-01 6.495841233273e-01 6.501761030278e-01 6.508617316519e-01 6.516513684001e-01 6.525366954685e-01 6.535256167737e-01 6.546167779712e-01 6.558088530858e-01 6.571089467859e-01 6.585089394783e-01 6.600179378603e-01 6.616309642097e-01 6.633486342070e-01 6.651772843284e-01 6.671061552702e-01 6.691460902844e-01 6.712904856508e-01 6.735403775172e-01 6.758979598561e-01 6.783561807264e-01 6.809238678114e-01 6.835894070897e-01 6.863600978477e-01 6.892319758829e-01 6.922002434167e-01 6.952716380851e-01 6.984351201466e-01 7.016963976568e-01 7.050502296720e-01 7.084932779016e-01 7.120287756733e-01 7.156463326737e-01 7.193514838277e-01 7.231363849862e-01 7.269998715601e-01 7.309416295739e-01 7.349522117988e-01 7.390381412958e-01 7.431868439450e-01 7.474015729636e-01 7.516768414117e-01 7.560069586205e-01 7.603942758456e-01 7.648267841131e-01 7.693095964404e-01 7.738328871154e-01 7.783927490411e-01 7.829919283882e-01 7.876166065852e-01 7.922721953994e-01 7.969476330937e-01 8.016409549162e-01 8.063527533324e-01 8.110689871354e-01 8.157955840172e-01 8.205210183717e-01 8.252442406430e-01 8.299614354700e-01 8.346636126701e-01 8.393552978484e-01 8.440219784182e-01 8.486673212098e-01 8.532838469509e-01 8.578640392664e-01 8.624124405049e-01 8.669136429664e-01 8.713737356136e-01 8.757827497174e-01 8.801362606136e-01 8.844355991620e-01 8.886682630096e-01 8.928407798120e-01 8.969402465216e-01 9.009668498182e-01 9.049201544818e-01 9.087896079249e-01 9.125798481540e-01 9.162802436011e-01 9.198937357099e-01 9.234157620531e-01 9.268393685287e-01 9.301698926143e-01 9.333963967112e-01 9.365240594415e-01 9.395470949843e-01 9.424626241258e-01 9.452753396989e-01 9.479740237755e-01 9.505684833712e-01 9.530487396364e-01 9.554189953344e-01 9.576801220647e-01 9.598251637663e-01 9.618647036026e-01 9.637884865285e-01 9.656044038256e-01 9.673126714238e-01 9.689106269573e-01 9.704073831286e-01 9.717951001052e-01 9.730868762673e-01 9.742772397255e-01 9.753709290607e-01 9.763770774991e-01 9.772882223490e-01 9.781224664340e-01 9.788713017398e-01 9.795470189845e-01 9.801564778443e-01 9.806951849812e-01 9.811827097125e-01 9.816131109023e-01 9.820007782896e-01 9.823510275642e-01 9.826643157725e-01 9.829631868162e-01 9.832376059681e-01 9.835098545177e-01 9.837823454903e-01 9.840605547287e-01 9.843643290258e-01 9.846880731152e-01 9.850548402427e-01 9.854650283664e-01 9.859292884725e-01 9.864650364680e-01 9.870673243228e-01 9.877616768487e-01 9.885449413305e-01 9.894323968966e-01 9.904360249301e-01 9.915549862247e-01 9.928110198020e-01 9.942005766992e-01 9.957395737273e-01 9.974345578988e-01 9.992866181359e-01 1.001313843794e+00 1.003508814864e+00 1.005888531325e+00 1.008452370493e+00 1.011202546329e+00 1.014151240032e+00 1.017288073197e+00 1.020628014182e+00 1.024162943092e+00 1.027895239579e+00 1.031829488991e+00 1.035952469233e+00 1.040275158888e+00 1.044783060004e+00 1.049477322772e+00 1.054353500111e+00 1.059397579355e+00 1.064615440526e+00 1.069984830809e+00 1.075508377557e+00 1.081170671756e+00 1.086959998500e+00 1.092873131816e+00 1.098886614017e+00 1.104999685917e+00 1.111190405540e+00 1.117447704440e+00 1.123761917387e+00 1.130108615289e+00 1.136484165857e+00 1.142863186754e+00 1.149235930589e+00 1.155586575964e+00 1.161892065857e+00 1.168146989892e+00 1.174324434561e+00 1.180415277006e+00 1.186399993195e+00 1.192259532419e+00 1.197986426283e+00 1.203553264409e+00 1.208954349099e+00 1.214168099948e+00 1.219180463479e+00 1.223981192898e+00 1.228547049449e+00 1.232874719738e+00 1.236942105540e+00 1.240741645835e+00 1.244260151099e+00 1.247482757177e+00 1.250406607103e+00 1.253011103754e+00 1.255295408513e+00 1.257246962657e+00 1.258857474458e+00 1.260126398505e+00 1.261034944292e+00 1.261593151245e+00 1.261786360075e+00 1.261611980227e+00 1.261076117840e+00 1.260162717908e+00 1.258887759659e+00 1.257239982906e+00 1.255223631693e+00 1.252848947294e+00 1.250104922146e+00 1.247013171484e+00 1.243565759500e+00 1.239774964070e+00 1.235652705086e+00 1.231196349473e+00 1.226429274761e+00 1.221351237146e+00 1.215979678650e+00 1.210327649441e+00 1.204401095977e+00 1.198227802164e+00 1.191808572736e+00 1.185169109841e+00 1.178323176971e+00 1.171285398722e+00 1.164080769777e+00 1.156716130448e+00 1.149225210016e+00 1.141616219298e+00 1.133912425729e+00 1.126138488031e+00 1.118304471343e+00 1.110444349706e+00 1.102567312112e+00 1.094700048307e+00 1.086864943270e+00 1.079073850199e+00 1.071359417756e+00 1.063729331178e+00 1.056212483637e+00 1.048824467279e+00 1.041580805724e+00 1.034507888849e+00 1.027611986975e+00 1.020919562462e+00 1.014440234151e+00 1.008189045911e+00 1.002184324629e+00 9.964306802635e-01 9.909497792752e-01 9.857430624989e-01 9.808235924264e-01 9.762025517970e-01 9.718784988292e-01 9.678669602335e-01 9.641637450843e-01 9.607765169588e-01 9.577075830925e-01 9.549517337908e-01 9.525164492298e-01 9.503904702067e-01 9.485782821746e-01 9.470706491503e-01 9.458614351477e-01 9.449480145541e-01 9.443140142924e-01 9.439593817130e-01 9.438650569546e-01 9.440236359202e-01 9.444241442091e-01 9.450445090770e-01 9.458807792082e-01 9.469072052042e-01 9.481127843572e-01 9.494804149007e-01 9.509858667461e-01 9.526190487064e-01 9.543509675292e-01 9.561704619878e-01 9.580513776333e-01 9.599737681313e-01 9.619217735068e-01 9.638665635431e-01 9.657953026226e-01 9.676830805477e-01 9.695101094998e-01 9.712613998248e-01 9.729113233335e-01 9.744493855431e-01 9.758542151244e-01 9.771129256052e-01 9.782120985862e-01 9.791345213456e-01 9.798784560524e-01 9.804243363526e-01 9.807733432302e-01 9.809176113736e-01 9.808520212603e-01 9.805837254986e-01 9.801040473635e-01 9.794268829426e-01 9.785530387696e-01 9.774919257484e-01 9.762601624720e-01 9.748633165509e-01 9.733252465887e-01 9.716588734132e-01 9.698854399691e-01 9.680294090891e-01 9.661089350941e-01 9.641565862002e-01 9.621912796204e-01 9.602444776138e-01 9.583427356000e-01 9.565119013103e-01 9.547869059173e-01 9.531843641078e-01 9.517419064408e-01 9.504810417039e-01 9.494252732487e-01 9.486042702119e-01 9.480322599412e-01 9.477365051705e-01 9.477323716643e-01 9.480347910217e-01 9.486625426377e-01 9.496205901702e-01 9.509261924591e-01 9.525796209164e-01 9.545896107730e-01 9.569591118427e-01 9.596847324793e-01 9.627706950001e-01 9.662055739855e-01 9.699860210988e-01 9.741042948460e-01 9.785440513544e-01 9.832955855467e-01 9.883362486906e-01 9.936482394085e-01 9.992071475101e-01 1.004982173037e+00 1.010944506347e+00 1.017054856570e+00 1.023276606944e+00 1.029560163806e+00 1.035859400349e+00 1.042120789092e+00 1.048283319426e+00 1.054289743106e+00 1.060067743986e+00 1.065554735016e+00 1.070677636387e+00 1.075360557992e+00 1.079534994761e+00 1.083122920571e+00 1.086057817742e+00 1.088266486296e+00 1.089686096562e+00 1.090261300613e+00 1.089933376985e+00 1.088666938997e+00 1.086423548912e+00 1.083181946060e+00 1.078938018624e+00 1.073686782533e+00 1.067457951781e+00 1.060278013032e+00 1.052200128132e+00 1.043292714986e+00 1.033631082378e+00 1.023319122136e+00 1.012461013310e+00 1.001181357123e+00 9.896119775674e-01 9.778879719782e-01 9.661559169012e-01 9.545518800829e-01 9.432181651514e-01 9.322822641814e-01 9.218587542023e-01 9.120542609083e-01 9.029437399386e-01 8.945948165433e-01 8.870422973360e-01 8.803009579252e-01 8.743706879522e-01 8.692197623582e-01 8.648167988611e-01 8.611083071738e-01 8.580403595020e-01 8.555613285631e-01 8.536172728581e-01 8.521726251923e-01 8.511970295784e-01 8.506796781308e-01 8.506226199435e-01 8.510402303886e-01 8.519643786278e-01 8.534226159672e-01 8.554582637754e-01 8.580948819574e-01 8.613511047581e-01 8.652293521335e-01 8.696975015548e-01 8.747062554185e-01 8.801644816922e-01 8.859553496556e-01 8.919332155359e-01 8.979189399909e-01 9.037293468022e-01 9.091559604404e-01 9.140033206065e-01 9.180782119830e-01 9.212083396340e-01 9.232612388839e-01 9.241293144082e-01 9.237656859397e-01 9.221693911402e-01 9.193949319006e-01 9.155633740555e-01 9.108339524856e-01 9.054302262499e-01 8.996028638310e-01 8.936325514948e-01 8.878113707140e-01 8.824114572587e-01 8.776905160687e-01 8.738446250749e-01 8.710154189303e-01 8.692694449328e-01 8.685888574960e-01 8.688946172465e-01 8.700277947927e-01 8.717985777711e-01 8.739809968628e-01 8.763489996005e-01 8.787028192438e-01 8.808708878967e-01 8.827528077312e-01 8.842987869361e-01 8.855359561008e-01 8.865571730292e-01 8.874938556896e-01 8.885323414456e-01 8.898491490185e-01 8.916220484237e-01 8.939852773402e-01 8.970010693561e-01 9.006741035538e-01 9.049048148775e-01 9.095266470534e-01 9.143009372947e-01 9.189392098331e-01 9.231476070257e-01 9.266234171068e-01 9.291256330366e-01 9.304636198518e-01 9.305361634246e-01 9.293458453001e-01 9.269770269477e-01 9.236230360830e-01 9.195368673988e-01 9.150251148067e-01 9.104173953085e-01 9.060112126509e-01 9.020781502093e-01 8.987952838979e-01 8.962646499958e-01 8.944947015774e-01 8.934064388964e-01 8.928855930908e-01 8.927673675087e-01 8.908579216803e-01 8.863876472595e-01 8.825428976191e-01 8.821868381790e-01 8.858201140359e-01 8.912105837650e-01 8.950202218331e-01 8.951331549606e-01 8.920831516689e-01 8.887341650242e-01 8.883713701251e-01 8.923844361898e-01 8.992562208479e-01 9.056246410026e-01 9.085697821700e-01 9.074899764574e-01 9.044273119518e-01 9.026188371299e-01 9.042073062534e-01 9.086749651649e-01 9.131898888832e-01 9.145712855569e-01 9.114739995438e-01 9.053247448721e-01 8.994657857502e-01 8.969957996287e-01 8.987180879809e-01 9.026695218655e-01 9.056374445030e-01 9.054929558998e-01 9.026650564369e-01 8.998639426602e-01 9.002231476263e-01 9.050318323036e-01 9.127169499939e-01 9.198863561342e-01 9.236008742062e-01 9.232202690957e-01 9.207266761502e-01 9.193193507499e-01 9.211567260761e-01 9.258080831746e-01 9.305942714579e-01 9.325180171339e-01 9.303816312844e-01 9.257036378586e-01 9.218187742665e-01 9.217013228846e-01 9.259745425657e-01 9.325523793469e-01 9.382373400607e-01 9.410597599800e-01 9.417151856261e-01 9.431798447544e-01 9.487569366850e-01 9.597936153837e-01 9.747402036989e-01 9.902849178596e-01 1.003678027723e+00 1.014505233271e+00 1.024820549019e+00 1.037595687156e+00 1.054453956053e+00 1.074290949124e+00 1.093816210067e+00 1.109556146216e+00 1.119859939215e+00 1.125686830176e+00 1.129752062523e+00 1.134527857400e+00 1.140433018781e+00 1.145473017212e+00 1.146551456631e+00 1.141536462191e+00 1.130749679829e+00 1.116929838598e+00 1.103681644438e+00 1.093359846437e+00 1.085765672134e+00 1.078632252922e+00 1.069577814334e+00 1.058116751693e+00 1.046325586938e+00 1.037698126000e+00 1.034868571160e+00 1.037675284261e+00 1.043078032367e+00 1.046987271961e+00 1.046583482984e+00 1.041602729996e+00 1.033948858856e+00 1.026036555657e+00 1.019117408359e+00 1.013101845638e+00 1.008588045404e+00 9.797520461034e-01 9.135145231745e-01 8.397744764217e-01 8.520006878940e-01 9.549073170766e-01 1.057567118376e+00 1.081408699848e+00 1.009835752687e+00 8.951623836405e-01 8.409097043160e-01 9.048100161816e-01 1.016975066612e+00 1.078466619648e+00 1.047826008341e+00 9.528044827817e-01 8.770101737428e-01 8.955548852835e-01 9.819316135171e-01 1.047463681990e+00 1.038117124503e+00 9.651292985840e-01 8.977980566267e-01 9.115376504479e-01 9.985349038704e-01 1.079918919603e+00 1.094515023566e+00 1.037479951843e+00 9.595400013876e-01 9.350238526855e-01 9.875252911732e-01 1.061167826941e+00 1.088683804695e+00 1.045677835986e+00 9.601932354430e-01 8.965532851241e-01 9.028382659141e-01 9.560427807736e-01 9.930527850713e-01 9.745852524720e-01 9.080444643703e-01 8.406000265867e-01 8.250379836256e-01 8.658843757590e-01 9.176592881745e-01 9.387212855679e-01 9.225044655854e-01 8.944285943552e-01 8.871026089351e-01 9.074439038356e-01 9.303344567683e-01 9.265963540410e-01 8.895333907486e-01 8.414827522498e-01 8.188583247071e-01 8.379886333844e-01 8.757638168924e-01 8.932343099724e-01 8.673529253685e-01 8.040980624340e-01 7.369052852591e-01 7.086472380112e-01 7.343098352991e-01 7.860696987076e-01 8.265218199159e-01 8.382775383520e-01 8.278637438078e-01 8.147808143571e-01 8.135739794140e-01 8.213970795805e-01 8.241125589406e-01 8.136893518766e-01 7.989942324637e-01 8.005332307225e-01 8.299834063322e-01 8.743557298998e-01 9.055686595990e-01 9.025361091378e-01 8.659411988482e-01 8.210564704938e-01 8.045563757243e-01 8.334989978718e-01 8.873695659959e-01 9.304824156163e-01 9.414262765791e-01 9.230258773173e-01 8.957820908747e-01 8.800564125962e-01 8.782339292765e-01 8.755438204042e-01 8.591279736144e-01 8.338501781698e-01 8.202199295477e-01 8.334844825775e-01 8.633697174892e-01 8.815635467111e-01 8.670242789847e-01 8.236704083858e-01 7.818967394669e-01 7.777552050007e-01 8.160122739366e-01 8.636592166702e-01 8.852496404356e-01
 4.552158550209e-01 4.536640633976e-01 4.521113117249e-01 4.508839138062e-01 4.499962699703e-01 4.491055935141e-01 4.478506933421e-01 4.462376024355e-01 4.446437304475e-01 4.434102028307e-01 4.424971972283e-01 4.415529866692e-01 4.402696893416e-01 4.386669158378e-01 4.370709703165e-01 4.358085984714e-01 4.348701423034e-01 4.339028475276e-01 4.325713420545e-01 4.309212399153e-01 4.293201650782e-01 4.280681120737e-01 4.271012135725e-01 4.260786972153e-01 4.247235042914e-01 4.230849172934e-01 4.214909237428e-01 4.202237246437e-01 4.192265783704e-01 4.181612033955e-01 4.167596104389e-01 4.150965232995e-01 4.135080093697e-01 4.122478565993e-01 4.112328053053e-01 4.101234881063e-01 4.086595151147e-01 4.069450380998e-01 4.053477516635e-01 4.041110951677e-01 4.030866920182e-01 4.018968718947e-01 4.003401759122e-01 3.985951420523e-01 3.970223634439e-01 3.957958681877e-01 3.947272886287e-01 3.934659602135e-01 3.918549381996e-01 3.900922443505e-01 3.885198175385e-01 3.872747461689e-01 3.861651298230e-01 3.848645584395e-01 3.832320052654e-01 3.814466612436e-01 3.798437041456e-01 3.785847426710e-01 3.774768947142e-01 3.761597422542e-01 3.744746603654e-01 3.726372287258e-01 3.710285819721e-01 3.698027853640e-01 3.687148029541e-01 3.673593750770e-01 3.655975815818e-01 3.637230399214e-01 3.621564453972e-01 3.609945375929e-01 3.598997641101e-01 3.584651559306e-01 3.566452478964e-01 3.547999536285e-01 3.533146538177e-01 3.521908334745e-01 3.510483158005e-01 3.495379136866e-01 3.477076252354e-01 3.459362928046e-01 3.445241957481e-01 3.433926690083e-01 3.421839988815e-01 3.406359550692e-01 3.388421470687e-01 3.371414403734e-01 3.357609005157e-01 3.345929531534e-01 3.333292730167e-01 3.317783672564e-01 3.300408790155e-01 3.283948192164e-01 3.270139798536e-01 3.258057837629e-01 3.245144536795e-01 3.229823838720e-01 3.213006088110e-01 3.196995489637e-01 3.183194167154e-01 3.170843052554e-01 3.157860764300e-01 3.142949747809e-01 3.126781664730e-01 3.111236130175e-01 3.097489655601e-01 3.085000035691e-01 3.072157543986e-01 3.057861962654e-01 3.042449849790e-01 3.027312327903e-01 3.013563470227e-01 3.001055041552e-01 2.988560515583e-01 2.974967705653e-01 2.960243147448e-01 2.945452604741e-01 2.931767935368e-01 2.919392751168e-01 2.907343995541e-01 2.894414706237e-01 2.880368258975e-01 2.866117412055e-01 2.852799140622e-01 2.840733987305e-01 2.829124231627e-01 2.816920406624e-01 2.803817813515e-01 2.790497432531e-01 2.777861047334e-01 2.766205698837e-01 2.755086913248e-01 2.743766824210e-01 2.731885233926e-01 2.719727117592e-01 2.707893661016e-01 2.696781254482e-01 2.686273654493e-01 2.675904577080e-01 2.665244101664e-01 2.654259027084e-01 2.643358199389e-01 2.632990434970e-01 2.623235124856e-01 2.613788278967e-01 2.604252416299e-01 2.594483718513e-01 2.584715589786e-01 2.575335545775e-01 2.566495831630e-01 2.558005408316e-01 2.549599169774e-01 2.541132886821e-01 2.532718715496e-01 2.524587541026e-01 2.516858181702e-01 2.509459402498e-01 2.502252838079e-01 2.495222823651e-01 2.488376862996e-01 2.481736786432e-01 2.475340638047e-01 2.469219223406e-01 2.463413953969e-01 2.457950376523e-01 2.452767581671e-01 2.447776260048e-01 2.442938881282e-01 2.438338744514e-01 2.434082992380e-01 2.430218493327e-01 2.426717371641e-01 2.423466581769e-01 2.420366447545e-01 2.417476991611e-01 2.414901812070e-01 2.412717070929e-01 2.410925339921e-01 2.409433450961e-01 2.408158602231e-01 2.407120504760e-01 2.406385193927e-01 2.405989933311e-01 2.405920849670e-01 2.406169997931e-01 2.406729169574e-01 2.407603771218e-01 2.408784810038e-01 2.410238274359e-01 2.411937992275e-01 2.413951253415e-01 2.416329065213e-01 2.419070795005e-01 2.422120824936e-01 2.425419440642e-01 2.428941758762e-01 2.432759866189e-01 2.436949109513e-01 2.441506807196e-01 2.446350106210e-01 2.451420627524e-01 2.456729067410e-01 2.462348760639e-01 2.468347269916e-01 2.474672135242e-01 2.481221922072e-01 2.487978865644e-01 2.494998497607e-01 2.502381912850e-01 2.510128298426e-01 2.518150842803e-01 2.526343101156e-01 2.534739448428e-01 2.543460349500e-01 2.552560104266e-01 2.561959486939e-01 2.571568900208e-01 2.581348372067e-01 2.591393253512e-01 2.601796793108e-01 2.612520615093e-01 2.623450187098e-01 2.634557061522e-01 2.645892369796e-01 2.657525640988e-01 2.669472710862e-01 2.681644714337e-01 2.693960757965e-01 2.706481206359e-01 2.719273913607e-01 2.732322977595e-01 2.745576281160e-01 2.758991736226e-01 2.772566948374e-01 2.786379680504e-01 2.800421247066e-01 2.814629265227e-01 2.828991351751e-01 2.843525843973e-01 2.858237001579e-01 2.873166470645e-01 2.888265007659e-01 2.903476825383e-01 2.918858642726e-01 2.934426925132e-01 2.950153205446e-01 2.966040196610e-01 2.982052655629e-01 2.998203702359e-01 3.014520359149e-01 3.030995573068e-01 3.047570924844e-01 3.064280450914e-01 3.081129434178e-01 3.098086324978e-01 3.115192751995e-01 3.132403726122e-01 3.149698081765e-01 3.167113059588e-01 3.184638551455e-01 3.202254572275e-01 3.219991037962e-01 3.237810967996e-01 3.255693956482e-01 3.273684785035e-01 3.291754254365e-01 3.309895853408e-01 3.328131129767e-01 3.346435717399e-01 3.364780674164e-01 3.383209736897e-01 3.401711175893e-01 3.420260873693e-01 3.438873746506e-01 3.457523285606e-01 3.476217454101e-01 3.494984373057e-01 3.513798529301e-01 3.532643369927e-01 3.551542169476e-01 3.570456380330e-01 3.589386686497e-01 3.608365991772e-01 3.627376187596e-01 3.646423039621e-01 3.665507861226e-01 3.684577700638e-01 3.703643419422e-01 3.722728699124e-01 3.741819278388e-01 3.760922310755e-01 3.780049362429e-01 3.799163379731e-01 3.818266800156e-01 3.837360475498e-01 3.856415068694e-01 3.875457901358e-01 3.894516496838e-01 3.913580043965e-01 3.932616523733e-01 3.951622904957e-01 3.970568184462e-01 3.989483095081e-01 4.008389270077e-01 4.027284103528e-01 4.046164921794e-01 4.065009594785e-01 4.083771598770e-01 4.102479412784e-01 4.121148442001e-01 4.139793626601e-01 4.158434015943e-01 4.177022495017e-01 4.195525132254e-01 4.213962855188e-01 4.232333506342e-01 4.250666927335e-01 4.268985151949e-01 4.287237557844e-01 4.305411669316e-01 4.323498353969e-01 4.341488792930e-01 4.359433035026e-01 4.377353872780e-01 4.395197927558e-01 4.412956502916e-01 4.430608888391e-01 4.448153903237e-01 4.465644230929e-01 4.483089199081e-01 4.500451784211e-01 4.517724248422e-01 4.534869544278e-01 4.551895805993e-01 4.568861999735e-01 4.585763505068e-01 4.602585731964e-01 4.619295084469e-01 4.635852778987e-01 4.652311330298e-01 4.668700369460e-01 4.684993378753e-01 4.701201513445e-01 4.717269419191e-01 4.733197241540e-01 4.749024021034e-01 4.764755923931e-01 4.780395488889e-01 4.795929084091e-01 4.811301299241e-01 4.826542597792e-01 4.841686746832e-01 4.856713949168e-01 4.871640253522e-01 4.886430202044e-01 4.901060498217e-01 4.915572851571e-01 4.929975292320e-01 4.944255545560e-01 4.958413760603e-01 4.972412326811e-01 4.986270321581e-01 5.000015646583e-01 5.013628674494e-01 5.027112269594e-01 5.040445650032e-01 5.053621386043e-01 5.066671643302e-01 5.079590198438e-01 5.092371444089e-01 5.105012802716e-01 5.117484471119e-01 5.129809869731e-01 5.142007525766e-01 5.154058943681e-01 5.165966643269e-01 5.177709106365e-01 5.189289658113e-01 5.200734666920e-01 5.212029842888e-01 5.223167127398e-01 5.234156416184e-01 5.244974899153e-01 5.255639567295e-01 5.266160427912e-01 5.276520464613e-01 5.286722391373e-01 5.296762364005e-01 5.306634552316e-01 5.316362391895e-01 5.325920991924e-01 5.335329298904e-01 5.344577657207e-01 5.353655146186e-01 5.362572255256e-01 5.371331827377e-01 5.379928167207e-01 5.388369529341e-01 5.396640314710e-01 5.404752879143e-01 5.412704293136e-01 5.420487952988e-01 5.428116824470e-01 5.435581033386e-01 5.442876999686e-01 5.450014874412e-01 5.456987048642e-01 5.463806504947e-01 5.470458598606e-01 5.476944876859e-01 5.483266753554e-01 5.489438080422e-01 5.495445665774e-01 5.501293225563e-01 5.506976777362e-01 5.512496686236e-01 5.517869442842e-01 5.523074271018e-01 5.528133751929e-01 5.533032299843e-01 5.537763891989e-01 5.542351496768e-01 5.546781716930e-01 5.551057121506e-01 5.555190442374e-01 5.559157744390e-01 5.562981462902e-01 5.566658683803e-01 5.570180978850e-01 5.573572868187e-01 5.576800766031e-01 5.579886241118e-01 5.582835264750e-01 5.585638028215e-01 5.588308648159e-01 5.590834480909e-01 5.593226638761e-01 5.595485875217e-01 5.597605471991e-01 5.599594882060e-01 5.601455015166e-01 5.603185286096e-01 5.604791748832e-01 5.606271006708e-01 5.607628163963e-01 5.608871643241e-01 5.609989999881e-01 5.610991292993e-01 5.611888597803e-01 5.612665834967e-01 5.613345809220e-01 5.613911118047e-01 5.614368945926e-01 5.614738515929e-01 5.615002042294e-01 5.615166726805e-01 5.615251316661e-01 5.615230045516e-01 5.615138953738e-01 5.614958651658e-01 5.614695995858e-01 5.614360746773e-01 5.613937687001e-01 5.613458691712e-01 5.612903151037e-01 5.612282892195e-01 5.611614519294e-01 5.610875912505e-01 5.610093047189e-01 5.609256006005e-01 5.608359471569e-01 5.607445221135e-01 5.606475818724e-01 5.605472427708e-01 5.604439673139e-01 5.603380955661e-01 5.602309247549e-01 5.601205375666e-01 5.600090240564e-01 5.598975650465e-01 5.597839137678e-01 5.596709902001e-01 5.595579044493e-01 5.594459975187e-01 5.593350099774e-01 5.592252195737e-01 5.591181967348e-01 5.590135191666e-01 5.589111382576e-01 5.588134317116e-01 5.587190558576e-01 5.586286499702e-01 5.585443509308e-01 5.584639905799e-01 5.583907054408e-01 5.583229669280e-01 5.582620663001e-01 5.582095692739e-01 5.581634144182e-01 5.581263734555e-01 5.580984307969e-01 5.580791332937e-01 5.580704148610e-01 5.580705719659e-01 5.580832049954e-01 5.581062324411e-01 5.581413215129e-01 5.581891381023e-01 5.582489986483e-01 5.583223488457e-01 5.584097018468e-01 5.585110617800e-01 5.586280700614e-01 5.587593691688e-01 5.589070147366e-01 5.590706842091e-01 5.592500996707e-01 5.594487736932e-01 5.596632144508e-01 5.598969088485e-01 5.601485924095e-01 5.604183353835e-01 5.607096296567e-01 5.610193627769e-01 5.613498844887e-01 5.617015880941e-01 5.620728206983e-01 5.624675986857e-01 5.628824550056e-01 5.633212013710e-01 5.637817274064e-01 5.642648993507e-01 5.647727778141e-01 5.653032928799e-01 5.658587957955e-01 5.664383024453e-01 5.670418061738e-01 5.676716603235e-01 5.683247666552e-01 5.690051642911e-01 5.697110541307e-01 5.704421836925e-01 5.712008895503e-01 5.719838936946e-01 5.727955027874e-01 5.736334611106e-01 5.744980303881e-01 5.753908455291e-01 5.763092547098e-01 5.772561553731e-01 5.782303467976e-01 5.792311808798e-01 5.802614830189e-01 5.813171837932e-01 5.824023885764e-01 5.835147693398e-01 5.846542577246e-01 5.858232038346e-01 5.870176666703e-01 5.882414368284e-01 5.894916705320e-01 5.907697362520e-01 5.920761371353e-01 5.934076564684e-01 5.947683079295e-01 5.961537701503e-01 5.975676443744e-01 5.990082614607e-01 6.004732661454e-01 6.019667283804e-01 6.034840620589e-01 6.050288456364e-01 6.065978954281e-01 6.081913925864e-01 6.098115965696e-01 6.114538373692e-01 6.131219983606e-01 6.148135663888e-01 6.165272824237e-01 6.182662368558e-01 6.200250157172e-01 6.218084017101e-01 6.236120874052e-01 6.254368968958e-01 6.272846119330e-01 6.291490780767e-01 6.310371424517e-01 6.329417032639e-01 6.348661448462e-01 6.368097632941e-01 6.387694068853e-01 6.407491451359e-01 6.427419835098e-01 6.447533324995e-01 6.467796429243e-01 6.488200712731e-01 6.508775589760e-01 6.529447841203e-01 6.550286001671e-01 6.571238037049e-01 6.592291055142e-01 6.613487227843e-01 6.634758398259e-01 6.656159712771e-01 6.677630898623e-01 6.699196345813e-01 6.720853283832e-01 6.742553216610e-01 6.764358582139e-01 6.786180447057e-01 6.808081697936e-01 6.830026912367e-01 6.851984524132e-01 6.874016422654e-01 6.896021473223e-01 6.918084903433e-01 6.940137124062e-01 6.962182735742e-01 6.984258300828e-01 7.006274723852e-01 7.028315031335e-01 7.050299445566e-01 7.072248881103e-01 7.094186238084e-01 7.116030123606e-01 7.137866205379e-01 7.159601329115e-01 7.181278653118e-01 7.202887573813e-01 7.224380717188e-01 7.245832604889e-01 7.267122995654e-01 7.288353740513e-01 7.309452361124e-01 7.330414206219e-01 7.351297287820e-01 7.371976444978e-01 7.392575735375e-01 7.412983451300e-01 7.433247009004e-01 7.453365820598e-01 7.473264241546e-01 7.493052316830e-01 7.512594787546e-01 7.531974649408e-01 7.551168775953e-01 7.570116489152e-01 7.588912137185e-01 7.607425193375e-01 7.625764123677e-01 7.643854368745e-01 7.661687872390e-01 7.679325925326e-01 7.696652876758e-01 7.713789000445e-01 7.730615930086e-01 7.747186355573e-01 7.763515839536e-01 7.779503202848e-01 7.795273183272e-01 7.810697088258e-01 7.825856701082e-01 7.840717548066e-01 7.855235886927e-01 7.869500183941e-01 7.883392084936e-01 7.896997053895e-01 7.910265939485e-01 7.923185085810e-01 7.935817310727e-01 7.948040387121e-01 7.959979675004e-01 7.971531537029e-01 7.982739751530e-01 7.993616815086e-01 8.004080050363e-01 8.014233585861e-01 8.023974973841e-01 8.033356550048e-01 8.042392827320e-01 8.050988603287e-01 8.059272150340e-01 8.067110626784e-01 8.074593155786e-01 8.081688296787e-01 8.088352570766e-01 8.094682412794e-01 8.100544224686e-01 8.106057553744e-01 8.111153455894e-01 8.115822165657e-01 8.120135741690e-01 8.123973098479e-01 8.127467867361e-01 8.130506218067e-01 8.133145387702e-01 8.135395881842e-01 8.137182147963e-01 8.138611476463e-01 8.139569904129e-01 8.140147136225e-01 8.140308959417e-01 8.140020180937e-01 8.139374656041e-01 8.138245900638e-01 8.136754228513e-01 8.134821982152e-01 8.132461869597e-01 8.129735066073e-01 8.126532592948e-01 8.122965416552e-01 8.118965051007e-01 8.114555255622e-01 8.109757991745e-01 8.104513732267e-01 8.098917219568e-01 8.092868995582e-01 8.086441325347e-01 8.079633954863e-01 8.072374690166e-01 8.064788672924e-01 8.056751621355e-01 8.048364511637e-01 8.039586765803e-01 8.030394189296e-01 8.020884195343e-01 8.010926963690e-01 8.000657894316e-01 7.989992685619e-01 7.978960378494e-01 7.967600636139e-01 7.955826995940e-01 7.943761299349e-01 7.931306888449e-01 7.918516697135e-01 7.905415253907e-01 7.891935434218e-01 7.878189580102e-01 7.864064721452e-01 7.849653389775e-01 7.834939110428e-01 7.819876181693e-01 7.804575487023e-01 7.788921953577e-01 7.773026005612e-01 7.756831341503e-01 7.740338305962e-01 7.723638774836e-01 7.706605081228e-01 7.689377133153e-01 7.671868928182e-01 7.654114251796e-01 7.636173323487e-01 7.617942279348e-01 7.599552254007e-01 7.580908988920e-01 7.562083060751e-01 7.543072386613e-01 7.523828947980e-01 7.504475063958e-01 7.484887718006e-01 7.465183395450e-01 7.445317873547e-01 7.425275229957e-01 7.405157840311e-01 7.384856749992e-01 7.364477854001e-01 7.343975213093e-01 7.323357987554e-01 7.302697656827e-01 7.281900005204e-01 7.261088115285e-01 7.240190652619e-01 7.219239671065e-01 7.198286938199e-01 7.177251586758e-01 7.156265181253e-01 7.135224497613e-01 7.114204362185e-01 7.093224404950e-01 7.072218245725e-01 7.051326543812e-01 7.030426300411e-01 7.009626697028e-01 6.988905282873e-01 6.968242320675e-01 6.947744581170e-01 6.927300282536e-01 6.907032058223e-01 6.886887830014e-01 6.866893205221e-01 6.847107858927e-01 6.827460934567e-01 6.808056357934e-01 6.788845758774e-01 6.769869422532e-01 6.751165016753e-01 6.732678766378e-01 6.714523624470e-01 6.696624153119e-01 6.679050498859e-01 6.661820542982e-01 6.644889377002e-01 6.628377832342e-01 6.612196380405e-01 6.596434358123e-01 6.581092364675e-01 6.566155065021e-01 6.551716926270e-01 6.537690886459e-01 6.524187678340e-01 6.511185085524e-01 6.498687026839e-01 6.486767273966e-01 6.475355573449e-01 6.464572275473e-01 6.454364392026e-01 6.444766236302e-01 6.435828623970e-01 6.427513082072e-01 6.419908193156e-01 6.412961337794e-01 6.406745575434e-01 6.401259606352e-01 6.396498496954e-01 6.392535908153e-01 6.389315563855e-01 6.386923564979e-01 6.385343264796e-01 6.384571182668e-01 6.384695372479e-01 6.385637343531e-01 6.387495101886e-01 6.390231851426e-01 6.393869913572e-01 6.398461588445e-01 6.403940316193e-01 6.410418408081e-01 6.417815575873e-01 6.426198690555e-01 6.435570815974e-01 6.445895190203e-01 6.457262883546e-01 6.469590563642e-01 6.482955883679e-01 6.497333092950e-01 6.512694731066e-01 6.529125150287e-01 6.546531077456e-01 6.564991268548e-01 6.584456516367e-01 6.604923994904e-01 6.626440468967e-01 6.648920821475e-01 6.672453920286e-01 6.696945326647e-01 6.722430169437e-01 6.748910966889e-01 6.776322933937e-01 6.804722847312e-01 6.834031290960e-01 6.864270063706e-01 6.895425064984e-01 6.927437202543e-01 6.960359633889e-01 6.994077680569e-01 7.028661463989e-01 7.064035555295e-01 7.100167321882e-01 7.137090624002e-01 7.174683810748e-01 7.213028202058e-01 7.252004068164e-01 7.291624571511e-01 7.331874335080e-01 7.372660615162e-01 7.414036650426e-01 7.455884802300e-01 7.498229022617e-01 7.541014991242e-01 7.584182185615e-01 7.627764178175e-01 7.671629582779e-01 7.715820965571e-01 7.760260901649e-01 7.804904794644e-01 7.849756857219e-01 7.894703071936e-01 7.939800077609e-01 7.984930417252e-01 8.030073508324e-01 8.075229773003e-01 8.120278551841e-01 8.165277795357e-01 8.210091810063e-01 8.254739015939e-01 8.299180665150e-01 8.343314910029e-01 8.387202606592e-01 8.430692815014e-01 8.473829506121e-01 8.516549612720e-01 8.558784001047e-01 8.600559379406e-01 8.641755904367e-01 8.682415631193e-01 8.722450709601e-01 8.761831389997e-01 8.800566329013e-01 8.838548286445e-01 8.875824977669e-01 8.912309436715e-01 8.947991809392e-01 8.982864865900e-01 9.016840124705e-01 9.049988233129e-01 9.082181547013e-01 9.113467705646e-01 9.143814881049e-01 9.173174108912e-01 9.201577348654e-01 9.228941664368e-01 9.255339470394e-01 9.280706215605e-01 9.305032042332e-01 9.328361177838e-01 9.350612294808e-01 9.371881280698e-01 9.392082450745e-01 9.411266585493e-01 9.429451633357e-01 9.446596964170e-01 9.462788256452e-01 9.477961775007e-01 9.492215118909e-01 9.505531373349e-01 9.517917321483e-01 9.529479026356e-01 9.540139836227e-01 9.550040169693e-01 9.559155131138e-01 9.567535786308e-01 9.575278888239e-01 9.582340708132e-01 9.588886315059e-01 9.594876623558e-01 9.600413434841e-01 9.605593194883e-01 9.610388100186e-01 9.615000366223e-01 9.619362085357e-01 9.623643937329e-01 9.627919491136e-01 9.632191344911e-01 9.636668627415e-01 9.641291283598e-01 9.646268279707e-01 9.651632711639e-01 9.657443263182e-01 9.663901564097e-01 9.670944618139e-01 9.678815018324e-01 9.687514530717e-01 9.697122692730e-01 9.707824320015e-01 9.719570441348e-01 9.732588946144e-01 9.746858001755e-01 9.762498944617e-01 9.779623892135e-01 9.798205764079e-01 9.818452256917e-01 9.840293465225e-01 9.863880650134e-01 9.889253565029e-01 9.916389761925e-01 9.945451678373e-01 9.976342308220e-01 1.000918833644e+00 1.004395569137e+00 1.008064696176e+00 1.011933439401e+00 1.015989995849e+00 1.020245015171e+00 1.024686503128e+00 1.029316479604e+00 1.034131679615e+00 1.039118854323e+00 1.044285166624e+00 1.049611954606e+00 1.055098575586e+00 1.060736212585e+00 1.066509981315e+00 1.072420682733e+00 1.078445518134e+00 1.084583379123e+00 1.090817843798e+00 1.097133944063e+00 1.103527078741e+00 1.109971486465e+00 1.116464157765e+00 1.122984543290e+00 1.129518520764e+00 1.136055464251e+00 1.142570367635e+00 1.149059624552e+00 1.155497424537e+00 1.161872810203e+00 1.168171042723e+00 1.174368940851e+00 1.180461786044e+00 1.186421136785e+00 1.192242149091e+00 1.197903331136e+00 1.203388869380e+00 1.208690327219e+00 1.213783212781e+00 1.218662433178e+00 1.223308420358e+00 1.227709290490e+00 1.231855183092e+00 1.235727492385e+00 1.239322892155e+00 1.242621227715e+00 1.245618700096e+00 1.248304011227e+00 1.250664261312e+00 1.252699950405e+00 1.254391301532e+00 1.255744858471e+00 1.256746411709e+00 1.257390498166e+00 1.257683211784e+00 1.257605842451e+00 1.257171008085e+00 1.256367870078e+00 1.255197828852e+00 1.253670250089e+00 1.251771292132e+00 1.249519373791e+00 1.246907244910e+00 1.243943524915e+00 1.240639043982e+00 1.236987706239e+00 1.233013398403e+00 1.228712613327e+00 1.224098739165e+00 1.219186979846e+00 1.213979100584e+00 1.208500626708e+00 1.202752673481e+00 1.196756497576e+00 1.190527611833e+00 1.184075494543e+00 1.177425862085e+00 1.170586397821e+00 1.163583992775e+00 1.156430748978e+00 1.149145858200e+00 1.141755197312e+00 1.134267793858e+00 1.126715313927e+00 1.119107948967e+00 1.111471056789e+00 1.103826932545e+00 1.096187394267e+00 1.088585346638e+00 1.081028571389e+00 1.073544550111e+00 1.066151938604e+00 1.058863146719e+00 1.051708047734e+00 1.044692206805e+00 1.037841293408e+00 1.031169505930e+00 1.024687814022e+00 1.018418901768e+00 1.012367135416e+00 1.006554357380e+00 1.000985528759e+00 9.956718856681e-01 9.906276974454e-01 9.858507127695e-01 9.813597995019e-01 9.771506016244e-01 9.732319384201e-01 9.696086932425e-01 9.662752570778e-01 9.632421255301e-01 9.604992868021e-01 9.580512486753e-01 9.558940027529e-01 9.540181009979e-01 9.524272238578e-01 9.511046509114e-01 9.500528009651e-01 9.492562770012e-01 9.487066781253e-01 9.483988280145e-01 9.483115801500e-01 9.484433670017e-01 9.487732148208e-01 9.492896248774e-01 9.499815673848e-01 9.508254232460e-01 9.518151810784e-01 9.529253151270e-01 9.541438499058e-01 9.554528080528e-01 9.568290272138e-01 9.582627582917e-01 9.597250692856e-01 9.612059839004e-01 9.626828005792e-01 9.641344987829e-01 9.655499027661e-01 9.669010129504e-01 9.681800404279e-01 9.693625627125e-01 9.704344783680e-01 9.713835552671e-01 9.721891789247e-01 9.728463780353e-01 9.733360107327e-01 9.736529290445e-01 9.737886531011e-01 9.737321383349e-01 9.734875720863e-01 9.730427575571e-01 9.724058384467e-01 9.715753820419e-01 9.705532667870e-01 9.693547718135e-01 9.679789030251e-01 9.664460903739e-01 9.647669864249e-01 9.629582189815e-01 9.610428301605e-01 9.590342706202e-01 9.569648592529e-01 9.548534631924e-01 9.527286339641e-01 9.506203864501e-01 9.485526737505e-01 9.465625477974e-01 9.446732035163e-01 9.429195645115e-01 9.413313822356e-01 9.399335423166e-01 9.387627081197e-01 9.378369295583e-01 9.371883221912e-01 9.368365106470e-01 9.368022704715e-01 9.371090220265e-01 9.377638820633e-01 9.387882920636e-01 9.401870487686e-01 9.419683905733e-01 9.441403849486e-01 9.466955299990e-01 9.496415042127e-01 9.529678225155e-01 9.566698887345e-01 9.607391596651e-01 9.651577652250e-01 9.699189265151e-01 9.749984297153e-01 9.803817141128e-01 9.860455599263e-01 9.919631146597e-01 9.981125126261e-01 1.004460855374e+00 1.010977377016e+00 1.017625234360e+00 1.024366892490e+00 1.031161839173e+00 1.037961527789e+00 1.044723335480e+00 1.051389080688e+00 1.057907557566e+00 1.064219429029e+00 1.070261752201e+00 1.075975246064e+00 1.081289652902e+00 1.086141224356e+00 1.090463259297e+00 1.094184570425e+00 1.097247237257e+00 1.099579485568e+00 1.101130682940e+00 1.101842239211e+00 1.101667224546e+00 1.100569962130e+00 1.098513117831e+00 1.095485938225e+00 1.091472054607e+00 1.086478380237e+00 1.080528107633e+00 1.073644678163e+00 1.065885078969e+00 1.057304999263e+00 1.047984157374e+00 1.038017772088e+00 1.027503963073e+00 1.016568172958e+00 1.005330163128e+00 9.939271910905e-01 9.824987547293e-01 9.711777640073e-01 9.601071083245e-01 9.494074859606e-01 9.392020215363e-01 9.295898267066e-01 9.206532192307e-01 9.124612712109e-01 9.050479713264e-01 8.984384342346e-01 8.926264641997e-01 8.875890847397e-01 8.832918850961e-01 8.796766900648e-01 8.766926502672e-01 8.742747216373e-01 8.723653360984e-01 8.709181336011e-01 8.698894357529e-01 8.692588244003e-01 8.690139121091e-01 8.691639052121e-01 8.697252682328e-01 8.707263756752e-01 8.722065088613e-01 8.741937350544e-01 8.767194333057e-01 8.797939442038e-01 8.834116108258e-01 8.875442652215e-01 8.921249761774e-01 8.970702973245e-01 9.022535889804e-01 9.075292376970e-01 9.127283034102e-01 9.176606114389e-01 9.221405194006e-01 9.259699619884e-01 9.289794441745e-01 9.310135924315e-01 9.319477113517e-01 9.317085772179e-01 9.302581105033e-01 9.276249096344e-01 9.238844143892e-01 9.191688718529e-01 9.136696610593e-01 9.076125098591e-01 9.012719128398e-01 8.949295148726e-01 8.888801788905e-01 8.834049556406e-01 8.787408896932e-01 8.750885550677e-01 8.725662408564e-01 8.712285793795e-01 8.710461008740e-01 8.719159905383e-01 8.736823240133e-01 8.761315013492e-01 8.790443084784e-01 8.821901006037e-01 8.853648874464e-01 8.884114814548e-01 8.912124246642e-01 8.937314251546e-01 8.959803052402e-01 8.980358810321e-01 9.000235146366e-01 9.020805945434e-01 9.043714065170e-01 9.070192674342e-01 9.101209447984e-01 9.137090123939e-01 9.177333324862e-01 9.220898990226e-01 9.265770708886e-01 9.309581527338e-01 9.349544220697e-01 9.382743712788e-01 9.406623870171e-01 9.418894719251e-01 9.418190397474e-01 9.403869570789e-01 9.376293708564e-01 9.336904584819e-01 9.287826612111e-01 9.232097860608e-01 9.173035775374e-01 9.114110138008e-01 9.058606966868e-01 9.009125497295e-01 8.967609872288e-01 8.934866031297e-01 8.910855809503e-01 8.894667377254e-01 8.884718170498e-01 8.879350124522e-01 8.876777938766e-01 8.855912212901e-01 8.809031629388e-01 8.768168499879e-01 8.762258207402e-01 8.796571060484e-01 8.849040240804e-01 8.886431175101e-01 8.887697673968e-01 8.858255121347e-01 8.826711781601e-01 8.825676883259e-01 8.868597527035e-01 8.939769835436e-01 9.005197587187e-01 9.035511816609e-01 9.024843441913e-01 8.993866269998e-01 8.975282646977e-01 8.990729531720e-01 9.035134543867e-01 9.080189042419e-01 9.094152889061e-01 9.063796698906e-01 9.003737808926e-01 8.947672373625e-01 8.926574465110e-01 8.947985095614e-01 8.991434699099e-01 9.023795418329e-01 9.022895649313e-01 8.992407535504e-01 8.959115210838e-01 8.954410863315e-01 8.991519833016e-01 9.055129353687e-01 9.111597611715e-01 9.131628608382e-01 9.109053856067e-01 9.064352650011e-01 9.030720049868e-01 9.031158441256e-01 9.062406932430e-01 9.097975251886e-01 9.107604772510e-01 9.079030729767e-01 9.027476039509e-01 8.986757879755e-01 8.987123322355e-01 9.034919292756e-01 9.108931582386e-01 9.176738523689e-01 9.218530712823e-01 9.241509460020e-01 9.275622360011e-01 9.353523126170e-01 9.487553612583e-01 9.660610740458e-01 9.838181136590e-01 9.991701309852e-01 1.011618319961e+00 1.023125099655e+00 1.036559542172e+00 1.053455509522e+00 1.072669576305e+00 1.090941029350e+00 1.104870114935e+00 1.112900914695e+00 1.116112113502e+00 1.117359578933e+00 1.119269147378e+00 1.122406036873e+00 1.124879359847e+00 1.123657029729e+00 1.116662027032e+00 1.104292226643e+00 1.089388695090e+00 1.075652702360e+00 1.065470594221e+00 1.058585094113e+00 1.052617728296e+00 1.045093117710e+00 1.035497609110e+00 1.025909351575e+00 1.019783385256e+00 1.019607665397e+00 1.024983850472e+00 1.032636091957e+00 1.038351190495e+00 1.039353233348e+00 1.035581583452e+00 1.029283597462e+00 1.023299667086e+00 1.019270427737e+00 1.017135695795e+00 1.016044531384e+00 1.005527168001e+00 9.537142495224e-01 8.759183606081e-01 8.624471432864e-01 9.411796465900e-01 1.038632600639e+00 1.072910669514e+00 1.017514238238e+00 9.131914455810e-01 8.533753122860e-01 9.017848802461e-01 1.005571858519e+00 1.069642776371e+00 1.047033371617e+00 9.575629670630e-01 8.780794305315e-01 8.867345602596e-01 9.693546838700e-01 1.041736840268e+00 1.045868015354e+00 9.858547592224e-01 9.225120329767e-01 9.283767402329e-01 1.005887417701e+00 1.085678396377e+00 1.106160204812e+00 1.056490131196e+00 9.791533475213e-01 9.436876829319e-01 9.812987755322e-01 1.047940721189e+00 1.079204515904e+00 1.046851766249e+00 9.721079425236e-01 9.115232218924e-01 9.110224676662e-01 9.554993655216e-01 9.895855839899e-01 9.756491789006e-01 9.193321586036e-01 8.645339854351e-01 8.600157218318e-01 9.086077135863e-01 9.659577019222e-01 9.897820994859e-01 9.700581905502e-01 9.293571607649e-01 9.038000842015e-01 9.110857105721e-01 9.339497359047e-01 9.410435068038e-01 9.166191764228e-01 8.720526746879e-01 8.375684774702e-01 8.361986506696e-01 8.592356716791e-01 8.746578461697e-01 8.563465565197e-01 8.030413811411e-01 7.419458277158e-01 7.155101524806e-01 7.449330178247e-01 8.060728996982e-01 8.570131088460e-01 8.721215823344e-01 8.520182686452e-01 8.185046099368e-01 7.988987808527e-01 8.042719209251e-01 8.218470380891e-01 8.321892388635e-01 8.295098848611e-01 8.261672397352e-01 8.391752066905e-01 8.695845376137e-01 8.978121883812e-01 9.007568806957e-01 8.717825514971e-01 8.298125407693e-01 8.111361681113e-01 8.388420808745e-01 8.964172680569e-01 9.445548356146e-01 9.547602703979e-01 9.251355942499e-01 8.785528631789e-01 8.462648841837e-01 8.418830385226e-01 8.504298011107e-01 8.485357182922e-01 8.297223401029e-01 8.101497905664e-01 8.116054742680e-01 8.349679027559e-01 8.558250787440e-01 8.483421112973e-01 8.091049425360e-01 7.647314840583e-01 7.557232112645e-01 7.955933999999e-01 8.527404203173e-01 8.852442096600e-01
 4.483960075927e-01 4.468696245060e-01 4.453356457889e-01 4.441183453245e-01 4.432400196386e-01 4.423702553622e-01 4.411474143011e-01 4.395666807419e-01 4.379927323332e-01 4.367708429541e-01 4.358719691961e-01 4.349530945315e-01 4.337055603385e-01 4.321386524646e-01 4.305680432650e-01 4.293196176169e-01 4.283968274895e-01 4.274579375455e-01 4.261696726734e-01 4.245605907956e-01 4.229882623663e-01 4.217543648571e-01 4.208090636374e-01 4.198208837913e-01 4.185115635325e-01 4.169189085254e-01 4.153597181812e-01 4.141167998279e-01 4.131467423946e-01 4.121213841927e-01 4.107721034601e-01 4.091609110790e-01 4.076121848043e-01 4.063831130257e-01 4.054032010140e-01 4.043418328190e-01 4.029380408921e-01 4.012799305438e-01 3.997264686651e-01 3.985263883828e-01 3.975472884667e-01 3.964181034015e-01 3.949291692732e-01 3.932434029666e-01 3.917188257254e-01 3.905376479700e-01 3.895250063613e-01 3.883331874876e-01 3.867965498287e-01 3.850996488416e-01 3.835819714728e-01 3.823906686340e-01 3.813454827622e-01 3.801231225746e-01 3.785728729069e-01 3.768622155234e-01 3.753213377495e-01 3.741216072228e-01 3.730873572598e-01 3.718605894217e-01 3.702691457842e-01 3.685133954807e-01 3.669723113031e-01 3.658146867528e-01 3.648115162840e-01 3.635592648440e-01 3.619018983472e-01 3.601144896510e-01 3.586216551818e-01 3.575381298219e-01 3.565434047919e-01 3.552251113591e-01 3.535163329492e-01 3.517639661965e-01 3.503607899412e-01 3.493288869338e-01 3.483012439337e-01 3.469158993023e-01 3.452023024171e-01 3.435303397205e-01 3.422122263072e-01 3.411866556830e-01 3.401013090029e-01 3.386854962372e-01 3.370157598455e-01 3.354245270965e-01 3.341496888899e-01 3.330987347282e-01 3.319672940744e-01 3.305550933229e-01 3.289507533206e-01 3.274257539243e-01 3.261630909815e-01 3.250810809030e-01 3.239310888018e-01 3.225478701016e-01 3.210106553032e-01 3.195444043537e-01 3.182943527396e-01 3.171971303344e-01 3.160504149447e-01 3.147187292713e-01 3.132586814127e-01 3.118524533190e-01 3.106218991726e-01 3.095223369400e-01 3.083996715753e-01 3.071402055622e-01 3.057692266055e-01 3.044173490273e-01 3.031984241624e-01 3.021056457954e-01 3.010265889128e-01 2.998486937857e-01 2.985600703390e-01 2.972562834583e-01 2.960537599863e-01 2.949839448085e-01 2.939598148886e-01 2.928610269912e-01 2.916518301303e-01 2.904145342055e-01 2.892612311722e-01 2.882339189999e-01 2.872648244436e-01 2.862482522950e-01 2.851444167164e-01 2.840111020853e-01 2.829399282865e-01 2.819675982552e-01 2.810562546231e-01 2.801355038366e-01 2.791615239513e-01 2.781558659788e-01 2.771786060877e-01 2.762720832652e-01 2.754297613566e-01 2.746074680252e-01 2.737629706455e-01 2.728852722166e-01 2.720115873192e-01 2.711877597452e-01 2.704273390569e-01 2.697028219575e-01 2.689751242920e-01 2.682257469706e-01 2.674724415584e-01 2.667539014648e-01 2.660905044054e-01 2.654664957905e-01 2.648528485422e-01 2.642348450229e-01 2.636204460090e-01 2.630312725975e-01 2.624822570185e-01 2.619675216398e-01 2.614744402004e-01 2.609979505731e-01 2.605391593791e-01 2.600998051718e-01 2.596845877887e-01 2.592958227839e-01 2.589373535464e-01 2.586119009268e-01 2.583148581886e-01 2.580373469838e-01 2.577728258939e-01 2.575298010987e-01 2.573186484823e-01 2.571454709527e-01 2.570066628137e-01 2.568927586166e-01 2.567923992763e-01 2.567103062785e-01 2.566562219241e-01 2.566385842111e-01 2.566579467893e-01 2.567052747323e-01 2.567726868715e-01 2.568608631844e-01 2.569770217743e-01 2.571224229649e-01 2.572977118362e-01 2.575012129217e-01 2.577329441766e-01 2.579926658167e-01 2.582808244611e-01 2.585927166241e-01 2.589253813544e-01 2.592838870149e-01 2.596756669895e-01 2.601000993452e-01 2.605540838434e-01 2.610282006424e-01 2.615203544029e-01 2.620372807814e-01 2.625865760285e-01 2.631692311750e-01 2.637770604761e-01 2.644040408840e-01 2.650501064314e-01 2.657216993681e-01 2.664269582873e-01 2.671624103284e-01 2.679170743526e-01 2.686864040222e-01 2.694777772998e-01 2.702989160046e-01 2.711544602223e-01 2.720338713048e-01 2.729264989270e-01 2.738339169308e-01 2.747683423724e-01 2.757371069348e-01 2.767325314727e-01 2.777458006285e-01 2.787710466280e-01 2.798172440458e-01 2.808950333539e-01 2.820013926832e-01 2.831261237230e-01 2.842635996919e-01 2.854190130833e-01 2.866000431431e-01 2.878090888088e-01 2.890368793688e-01 2.902763615643e-01 2.915320610028e-01 2.928099616497e-01 2.941095088781e-01 2.954282036388e-01 2.967583187536e-01 2.981005981397e-01 2.994632021336e-01 3.008457436836e-01 3.022418470157e-01 3.036494118399e-01 3.050714846253e-01 3.065076093969e-01 3.079618086712e-01 3.094307417965e-01 3.109083830394e-01 3.123996361348e-01 3.139061986735e-01 3.154249687821e-01 3.169575073247e-01 3.185014883130e-01 3.200551138575e-01 3.216215292483e-01 3.232018599002e-01 3.247905687091e-01 3.263892296539e-01 3.279996553045e-01 3.296183763139e-01 3.312489139304e-01 3.328884492654e-01 3.345338814572e-01 3.361889764855e-01 3.378530523189e-01 3.395236181139e-01 3.412043887598e-01 3.428915423594e-01 3.445830152789e-01 3.462819015585e-01 3.479884063035e-01 3.496998479528e-01 3.514185545368e-01 3.531413238632e-01 3.548675101408e-01 3.566007679110e-01 3.583385075354e-01 3.600792847415e-01 3.618250387217e-01 3.635727909807e-01 3.653231925507e-01 3.670791590162e-01 3.688382204733e-01 3.705993028479e-01 3.723642929633e-01 3.741287682693e-01 3.758938070937e-01 3.776623639878e-01 3.794326669986e-01 3.812050594024e-01 3.829789708405e-01 3.847513645945e-01 3.865212903875e-01 3.882926631575e-01 3.900632259791e-01 3.918336675808e-01 3.936048783983e-01 3.953740389200e-01 3.971409847994e-01 3.989052780071e-01 4.006652669421e-01 4.024224161272e-01 4.041805245958e-01 4.059369404525e-01 4.076911124871e-01 4.094407153879e-01 4.111831297270e-01 4.129214598527e-01 4.146581136114e-01 4.163919576229e-01 4.181242393745e-01 4.198526809590e-01 4.215709152299e-01 4.232829200857e-01 4.249906589842e-01 4.266948060472e-01 4.283978491936e-01 4.300950209000e-01 4.317826114891e-01 4.334632161577e-01 4.351357122874e-01 4.368038902751e-01 4.384704215996e-01 4.401295051278e-01 4.417797911656e-01 4.434203754327e-01 4.450514242532e-01 4.466768832718e-01 4.482987270596e-01 4.499135904547e-01 4.515178007667e-01 4.531117956257e-01 4.546943771883e-01 4.562707440648e-01 4.578418267115e-01 4.594045748095e-01 4.609574549184e-01 4.624972748382e-01 4.640249839856e-01 4.655460910190e-01 4.670601356666e-01 4.685650840395e-01 4.700594094174e-01 4.715374028282e-01 4.730055258899e-01 4.744658856793e-01 4.759160549235e-01 4.773581261496e-01 4.787866278252e-01 4.801992003621e-01 4.816020548849e-01 4.829949453481e-01 4.843777405848e-01 4.857498943271e-01 4.871066562127e-01 4.884493262104e-01 4.897817186119e-01 4.911028795696e-01 4.924134653024e-01 4.937102936726e-01 4.949910673285e-01 4.962596627768e-01 4.975173353892e-01 4.987624316428e-01 4.999959592506e-01 5.012127058231e-01 5.024150925469e-01 5.036058833838e-01 5.047835008511e-01 5.059491638816e-01 5.071004122080e-01 5.082345446259e-01 5.093567609625e-01 5.104654259084e-01 5.115605447974e-01 5.126415253753e-01 5.137058298378e-01 5.147562600832e-01 5.157938271743e-01 5.168155464609e-01 5.178244296475e-01 5.188170426684e-01 5.197933605228e-01 5.207561670696e-01 5.217050085293e-01 5.226378794828e-01 5.235565559237e-01 5.244580053534e-01 5.253447323731e-01 5.262169875160e-01 5.270741322041e-01 5.279158994958e-01 5.287416871189e-01 5.295512390473e-01 5.303469240493e-01 5.311264918759e-01 5.318906730337e-01 5.326396542394e-01 5.333722722774e-01 5.340898244417e-01 5.347926236103e-01 5.354791949398e-01 5.361508335500e-01 5.368062211317e-01 5.374463525662e-01 5.380714828134e-01 5.386804086819e-01 5.392747693276e-01 5.398541084405e-01 5.404166595923e-01 5.409647354452e-01 5.414971861622e-01 5.420145367080e-01 5.425169610086e-01 5.430032728248e-01 5.434749633924e-01 5.439327020820e-01 5.443742247749e-01 5.448017172411e-01 5.452133799293e-01 5.456100525859e-01 5.459941754603e-01 5.463622346434e-01 5.467168575794e-01 5.470563506085e-01 5.473805916797e-01 5.476926933241e-01 5.479899432807e-01 5.482740567245e-01 5.485439584785e-01 5.487999201214e-01 5.490422503973e-01 5.492722025840e-01 5.494883918445e-01 5.496925846510e-01 5.498829186294e-01 5.500607294599e-01 5.502263848520e-01 5.503796346657e-01 5.505214842718e-01 5.506505384103e-01 5.507672434777e-01 5.508733919156e-01 5.509676605597e-01 5.510514320239e-01 5.511243929182e-01 5.511859340959e-01 5.512381254124e-01 5.512789624405e-01 5.513099934223e-01 5.513322707594e-01 5.513448722231e-01 5.513474899249e-01 5.513418456976e-01 5.513269911045e-01 5.513050472970e-01 5.512740741685e-01 5.512351234014e-01 5.511899564059e-01 5.511368089974e-01 5.510773854501e-01 5.510113045115e-01 5.509381042557e-01 5.508613736678e-01 5.507765424851e-01 5.506877805433e-01 5.505953696837e-01 5.504972234988e-01 5.503951403371e-01 5.502896241568e-01 5.501807612157e-01 5.500689929953e-01 5.499543987040e-01 5.498381860692e-01 5.497197554203e-01 5.496002919148e-01 5.494802206284e-01 5.493594053402e-01 5.492384929023e-01 5.491181880791e-01 5.489977401264e-01 5.488800030885e-01 5.487632933401e-01 5.486483143334e-01 5.485363126453e-01 5.484271404296e-01 5.483216979325e-01 5.482205133476e-01 5.481226915862e-01 5.480317548675e-01 5.479444104335e-01 5.478637387534e-01 5.477894111597e-01 5.477209099050e-01 5.476612301407e-01 5.476083916549e-01 5.475637426103e-01 5.475284756537e-01 5.475021246489e-01 5.474855579092e-01 5.474793399922e-01 5.474835571107e-01 5.474999313929e-01 5.475267569684e-01 5.475671007529e-01 5.476193923775e-01 5.476849807515e-01 5.477650369612e-01 5.478583064242e-01 5.479667902140e-01 5.480901889769e-01 5.482287609769e-01 5.483849261998e-01 5.485562064924e-01 5.487457397660e-01 5.489532966387e-01 5.491766448029e-01 5.494206341585e-01 5.496817972796e-01 5.499633351650e-01 5.502649470824e-01 5.505854001749e-01 5.509280552147e-01 5.512904080052e-01 5.516754478962e-01 5.520823675944e-01 5.525099653585e-01 5.529617924587e-01 5.534357250567e-01 5.539334168125e-01 5.544554964056e-01 5.549996583465e-01 5.555701398977e-01 5.561641614022e-01 5.567833563403e-01 5.574288145718e-01 5.580985981280e-01 5.587955681708e-01 5.595170198614e-01 5.602651112622e-01 5.610406476547e-01 5.618412900632e-01 5.626715891144e-01 5.635258888605e-01 5.644093788961e-01 5.653204822427e-01 5.662574474168e-01 5.672238254172e-01 5.682161272860e-01 5.692381958417e-01 5.702872790954e-01 5.713630696884e-01 5.724689868021e-01 5.736014128854e-01 5.747626218957e-01 5.759519537732e-01 5.771674481208e-01 5.784137138112e-01 5.796853110791e-01 5.809856961324e-01 5.823139915834e-01 5.836683958168e-01 5.850521779808e-01 5.864609207158e-01 5.878986577265e-01 5.893615721699e-01 5.908512068528e-01 5.923692970261e-01 5.939104450233e-01 5.954803037193e-01 5.970738743165e-01 5.986933122815e-01 6.003386173003e-01 6.020068600771e-01 6.037013887073e-01 6.054184741623e-01 6.071600614048e-01 6.089252909338e-01 6.107115003577e-01 6.125224809277e-01 6.143530403893e-01 6.162073494897e-01 6.180820875487e-01 6.199758137702e-01 6.218931567474e-01 6.238265523882e-01 6.257823083491e-01 6.277547628478e-01 6.297455142842e-01 6.317552491148e-01 6.337795142634e-01 6.358229790945e-01 6.378801561721e-01 6.399543250236e-01 6.420432424800e-01 6.441439209357e-01 6.462620447713e-01 6.483890837331e-01 6.505315471863e-01 6.526842153089e-01 6.548465953156e-01 6.570232970443e-01 6.592045532425e-01 6.613988967855e-01 6.635996876076e-01 6.658083222103e-01 6.680268183169e-01 6.702465205464e-01 6.724765502600e-01 6.747084839463e-01 6.769452248404e-01 6.791879372640e-01 6.814296090812e-01 6.836774980726e-01 6.859233060431e-01 6.881715104474e-01 6.904205514793e-01 6.926653638569e-01 6.949139597583e-01 6.971554729070e-01 6.993978737373e-01 7.016349218154e-01 7.038662389369e-01 7.060965709749e-01 7.083159564969e-01 7.105335795999e-01 7.127406249049e-01 7.149400839011e-01 7.171341721342e-01 7.193137651299e-01 7.214887160194e-01 7.236476665279e-01 7.257979929828e-01 7.279364189634e-01 7.300583805452e-01 7.321723936475e-01 7.342658071899e-01 7.363486883987e-01 7.384144071634e-01 7.404615857751e-01 7.424968621302e-01 7.445071457337e-01 7.465046274064e-01 7.484797163555e-01 7.504355640113e-01 7.523743407712e-01 7.542852222174e-01 7.561814230977e-01 7.580491677902e-01 7.598971223166e-01 7.617213913551e-01 7.635172067399e-01 7.652950300153e-01 7.670398834152e-01 7.687636931762e-01 7.704585221550e-01 7.721249975716e-01 7.737681523945e-01 7.753752547474e-01 7.769600771323e-01 7.785112823445e-01 7.800322750168e-01 7.815264131260e-01 7.829828040443e-01 7.844144142041e-01 7.858083537427e-01 7.871716444897e-01 7.885030732362e-01 7.897962463715e-01 7.910616433924e-01 7.922856655178e-01 7.934790698941e-01 7.946367630687e-01 7.957544872401e-01 7.968421443945e-01 7.978865334937e-01 7.988987790020e-01 7.998716716703e-01 8.008050256245e-01 8.017046256654e-01 8.025595435695e-01 8.033815912950e-01 8.041610258205e-01 8.049010111944e-01 8.056045772999e-01 8.062628083738e-01 8.068872696866e-01 8.074653573446e-01 8.080061545538e-01 8.085068864435e-01 8.089611409865e-01 8.093823866454e-01 8.097543710774e-01 8.100900580555e-01 8.103819020591e-01 8.106308994662e-01 8.108424732391e-01 8.110053725566e-01 8.111328183571e-01 8.112137650946e-01 8.112533527994e-01 8.112531467699e-01 8.112056998724e-01 8.111223691310e-01 8.109909451857e-01 8.108202782290e-01 8.106085262350e-01 8.103510273128e-01 8.100561765747e-01 8.097146123677e-01 8.093348026360e-01 8.089121114031e-01 8.084457935392e-01 8.079425819737e-01 8.073930425051e-01 8.068059330495e-01 8.061769159794e-01 8.055051290021e-01 8.047972653069e-01 8.040437183169e-01 8.032555652880e-01 8.024237648514e-01 8.015541654847e-01 8.006469885659e-01 7.996964233783e-01 7.987134408572e-01 7.976865352142e-01 7.966255399825e-01 7.955269091738e-01 7.943884688801e-01 7.932186355173e-01 7.920062177842e-01 7.907639325114e-01 7.894837591638e-01 7.881671937617e-01 7.868211857202e-01 7.854352106899e-01 7.840217102004e-01 7.825716622545e-01 7.810905392281e-01 7.795804000423e-01 7.780334189835e-01 7.764627617266e-01 7.748571103850e-01 7.732252148226e-01 7.715652527729e-01 7.698734555044e-01 7.681604136081e-01 7.664145905484e-01 7.646476218005e-01 7.628541007537e-01 7.610340829773e-01 7.591949849284e-01 7.573274302244e-01 7.554428480313e-01 7.535342849487e-01 7.516048780854e-01 7.496593103996e-01 7.476895178328e-01 7.457072880375e-01 7.437032144114e-01 7.416845788313e-01 7.396523531233e-01 7.376008331431e-01 7.355416972601e-01 7.334647916474e-01 7.313789478453e-01 7.292828084349e-01 7.271729752038e-01 7.250604110707e-01 7.229330521708e-01 7.208042510645e-01 7.186675200814e-01 7.165245106381e-01 7.143820186930e-01 7.122315498649e-01 7.100845574686e-01 7.079337550098e-01 7.057840085358e-01 7.036386189330e-01 7.014914940504e-01 6.993542838376e-01 6.972187822142e-01 6.950901480267e-01 6.929719878170e-01 6.908579690741e-01 6.887603598319e-01 6.866692321267e-01 6.845934670533e-01 6.825327911514e-01 6.804848619478e-01 6.784590402640e-01 6.764467228214e-01 6.744574555683e-01 6.724893689061e-01 6.705416599465e-01 6.686230654494e-01 6.667242549519e-01 6.648579613407e-01 6.630185495254e-01 6.612083250379e-01 6.594345074251e-01 6.576889618626e-01 6.559840819555e-01 6.543129543814e-01 6.526812718567e-01 6.510920377590e-01 6.495406448839e-01 6.480387315410e-01 6.465773729507e-01 6.451655047812e-01 6.438033487674e-01 6.424893052308e-01 6.412320883528e-01 6.400253330902e-01 6.388773270927e-01 6.377858637804e-01 6.367530215625e-01 6.357857380776e-01 6.348761314392e-01 6.340361469944e-01 6.332600063395e-01 6.325526185994e-01 6.319176743521e-01 6.313502523385e-01 6.308616757738e-01 6.304443265543e-01 6.301047117492e-01 6.298455844838e-01 6.296617218739e-01 6.295649174049e-01 6.295464525148e-01 6.296140084493e-01 6.297679691523e-01 6.300062960455e-01 6.303371076627e-01 6.307525711431e-01 6.312628288472e-01 6.318627181671e-01 6.325549307466e-01 6.333431744565e-01 6.342214462819e-01 6.351995956096e-01 6.362700035343e-01 6.374374832062e-01 6.387037177280e-01 6.400634559085e-01 6.415256726434e-01 6.430805990859e-01 6.447363912061e-01 6.464893154784e-01 6.483376740439e-01 6.502870219181e-01 6.523286004711e-01 6.544698635648e-01 6.567050207973e-01 6.590337915598e-01 6.614602822092e-01 6.639747595953e-01 6.665857160347e-01 6.692838818602e-01 6.720722931874e-01 6.749501319775e-01 6.779093624320e-01 6.809580274570e-01 6.840850324083e-01 6.872939200204e-01 6.905818712853e-01 6.939428425825e-01 6.973824213953e-01 7.008888558903e-01 7.044659052612e-01 7.081092255664e-01 7.118150931984e-01 7.155837829045e-01 7.194060419555e-01 7.232874573707e-01 7.272176790870e-01 7.311971068501e-01 7.352227822556e-01 7.392870300398e-01 7.433944485245e-01 7.475329047161e-01 7.517052768403e-01 7.559069542412e-01 7.601297404393e-01 7.643775859442e-01 7.686383589239e-01 7.729169057388e-01 7.772031453942e-01 7.814945183644e-01 7.857916710755e-01 7.900829305305e-01 7.943727867218e-01 7.986514729384e-01 8.029173488634e-01 8.071693177165e-01 8.113966769312e-01 8.156046503919e-01 8.197803105508e-01 8.239266195880e-01 8.280387552460e-01 8.321072386358e-01 8.361391938501e-01 8.401199069655e-01 8.440536581756e-01 8.479349337188e-01 8.517567810726e-01 8.555240817321e-01 8.592231125027e-01 8.628601086595e-01 8.664271686851e-01 8.699210886516e-01 8.733437363921e-01 8.766844192585e-01 8.799508998755e-01 8.831318898298e-01 8.862295266050e-01 8.892431424128e-01 8.921650399975e-01 8.950027746089e-01 8.977449590395e-01 9.003965636121e-01 9.029554786762e-01 9.054175083525e-01 9.077882761958e-01 9.100600673525e-01 9.122397557556e-01 9.143218095559e-01 9.163083703270e-01 9.182037427896e-01 9.200006371687e-01 9.217100144002e-01 9.233246712263e-01 9.248511837398e-01 9.262915304555e-01 9.276429034639e-01 9.289170261593e-01 9.301063408567e-01 9.312223132846e-01 9.322652622062e-01 9.332363624307e-01 9.341478779326e-01 9.349927105928e-01 9.357879311816e-01 9.365299817671e-01 9.372258527016e-01 9.378868840840e-01 9.385089240951e-01 9.391104558619e-01 9.396874241319e-01 9.402521003238e-01 9.408144527223e-01 9.413733640617e-01 9.419483612061e-01 9.425348213070e-01 9.431496460029e-01 9.438003088001e-01 9.444876795352e-01 9.452337123176e-01 9.460327362117e-01 9.469048151695e-01 9.478526240859e-01 9.488837819955e-01 9.500159949024e-01 9.512439023921e-01 9.525900170060e-01 9.540530177589e-01 9.556432065303e-01 9.573740162463e-01 9.592415028942e-01 9.612651015808e-01 9.634421227193e-01 9.657827879896e-01 9.682952582389e-01 9.709760717923e-01 9.738425508466e-01 9.768857682926e-01 9.801181081325e-01 9.835388796861e-01 9.871462244299e-01 9.909503502763e-01 9.949402893521e-01 9.991260971146e-01 1.003499170262e+00 1.008058364818e+00 1.012807161243e+00 1.017730045869e+00 1.022834894288e+00 1.028107162200e+00 1.033543959962e+00 1.039141267698e+00 1.044882562763e+00 1.050770604791e+00 1.056785035806e+00 1.062924244819e+00 1.069174401617e+00 1.075520105551e+00 1.081958864623e+00 1.088467564874e+00 1.095041800950e+00 1.101663711074e+00 1.108318494075e+00 1.114999018560e+00 1.121679128409e+00 1.128355766375e+00 1.135005226896e+00 1.141615604599e+00 1.148174874682e+00 1.154658499054e+00 1.161061115460e+00 1.167359018267e+00 1.173542629652e+00 1.179595333545e+00 1.185496411995e+00 1.191241401336e+00 1.196803792661e+00 1.202177132161e+00 1.207345371135e+00 1.212291955910e+00 1.217009969501e+00 1.221477253077e+00 1.225690619210e+00 1.229632045592e+00 1.233292508632e+00 1.236663174285e+00 1.239728817658e+00 1.242487539864e+00 1.244922036379e+00 1.247032346926e+00 1.248807579833e+00 1.250238137387e+00 1.251330224264e+00 1.252062161638e+00 1.252445608239e+00 1.252469842695e+00 1.252130915703e+00 1.251439718966e+00 1.250378434833e+00 1.248965008708e+00 1.247191785235e+00 1.245060456243e+00 1.242585217355e+00 1.239755050531e+00 1.236592068580e+00 1.233092767470e+00 1.229265782179e+00 1.225127930238e+00 1.220676207442e+00 1.215934307998e+00 1.210903538455e+00 1.205602014083e+00 1.200044279937e+00 1.194236141637e+00 1.188205083844e+00 1.181954939573e+00 1.175510626877e+00 1.168886298065e+00 1.162095994426e+00 1.155167214768e+00 1.148107073831e+00 1.140945562112e+00 1.133695243578e+00 1.126376380900e+00 1.119014848847e+00 1.111619526546e+00 1.104223519362e+00 1.096837298136e+00 1.089482769142e+00 1.082185078332e+00 1.074952386140e+00 1.067817294611e+00 1.060785429151e+00 1.053881323721e+00 1.047123975015e+00 1.040520025581e+00 1.034097674325e+00 1.027859385325e+00 1.021827672969e+00 1.016011694586e+00 1.010419743799e+00 1.005070513960e+00 9.999615598697e-01 9.951120190226e-01 9.905212982606e-01 9.861962264894e-01 9.821459235602e-01 9.783630705861e-01 9.748619728829e-01 9.716326340427e-01 9.686797555434e-01 9.660021333382e-01 9.635906458594e-01 9.614506393814e-01 9.595683424500e-01 9.579434935468e-01 9.565662696770e-01 9.554275667215e-01 9.545245843600e-01 9.538379826589e-01 9.533671301495e-01 9.530940408978e-01 9.530081753821e-01 9.531012600569e-01 9.533513053081e-01 9.537552498291e-01 9.542888161413e-01 9.549431107180e-01 9.557028453705e-01 9.565466353770e-01 9.574667333737e-01 9.584377100430e-01 9.594495978654e-01 9.604827746668e-01 9.615182054446e-01 9.625452720117e-01 9.635376410895e-01 9.644882648149e-01 9.653742917981e-01 9.661794983727e-01 9.668942022416e-01 9.674947520327e-01 9.679765009517e-01 9.683189461327e-01 9.685138101463e-01 9.685522431173e-01 9.684183848035e-01 9.681137012129e-01 9.676236192973e-01 9.669514744949e-01 9.660928275548e-01 9.650437285247e-01 9.638159745937e-01 9.624045055590e-01 9.608240160090e-01 9.590815490404e-01 9.571881119327e-01 9.551638704391e-01 9.530184881277e-01 9.507796474306e-01 9.484649967619e-01 9.460991345031e-01 9.437126836240e-01 9.413269130669e-01 9.389797200301e-01 9.366952320896e-01 9.345103436417e-01 9.324565109140e-01 9.305622437504e-01 9.288696702268e-01 9.274000829944e-01 9.261926574270e-01 9.252734067302e-01 9.246679374043e-01 9.244083421156e-01 9.245084382407e-01 9.249945024840e-01 9.258807186595e-01 9.271783510521e-01 9.289016138009e-01 9.310492221868e-01 9.336315717934e-01 9.366405482639e-01 9.400744341824e-01 9.439256856115e-01 9.481788944810e-01 9.528265337741e-01 9.578440785028e-01 9.632159322056e-01 9.689206806965e-01 9.749282505397e-01 9.812215862376e-01 9.877629593263e-01 9.945274467823e-01 1.001481982242e+00 1.008590650489e+00 1.015820227650e+00 1.023127185945e+00 1.030477739415e+00 1.037823752298e+00 1.045122370916e+00 1.052326987722e+00 1.059383569195e+00 1.066244350641e+00 1.072849875121e+00 1.079146761827e+00 1.085075471657e+00 1.090572924246e+00 1.095584576779e+00 1.100041786809e+00 1.103889019899e+00 1.107066523248e+00 1.109514807316e+00 1.111184515499e+00 1.112020969905e+00 1.111989514462e+00 1.111048575086e+00 1.109172540853e+00 1.106347382549e+00 1.102558438443e+00 1.097820545867e+00 1.092144903938e+00 1.085565023587e+00 1.078130188328e+00 1.069893213706e+00 1.060936770797e+00 1.051342684147e+00 1.041214658747e+00 1.030667579816e+00 1.019817891862e+00 1.008803592405e+00 9.977505311794e-01 9.868004448289e-01 9.760846339746e-01 9.657249799929e-01 9.558469681525e-01 9.465430172231e-01 9.379051834559e-01 9.299954436293e-01 9.228534090060e-01 9.165077028565e-01 9.109478254382e-01 9.061581684845e-01 9.020958469263e-01 8.987066267332e-01 8.959330087973e-01 8.937008125477e-01 8.919513457869e-01 8.906197073029e-01 8.896580002163e-01 8.890289779463e-01 8.887079513012e-01 8.886941789565e-01 8.889908433542e-01 8.896244951007e-01 8.906241949252e-01 8.920230353341e-01 8.938587647935e-01 8.961505576780e-01 8.989144840270e-01 9.021374271652e-01 9.057842964263e-01 9.097955609142e-01 9.140741872148e-01 9.185062780362e-01 9.229391953218e-01 9.272135659194e-01 9.311513066321e-01 9.345678938412e-01 9.372937830181e-01 9.391613059958e-01 9.400413008707e-01 9.398313170358e-01 9.384694903677e-01 9.359539299972e-01 9.323205546346e-01 9.276746566703e-01 9.221658459524e-01 9.159976384035e-01 9.094206932444e-01 9.027034871832e-01 8.961467686513e-01 8.900384871682e-01 8.846509768715e-01 8.802209031846e-01 8.769180394195e-01 8.748605063037e-01 8.740691373514e-01 8.745034031915e-01 8.760451668146e-01 8.785159344146e-01 8.817105415675e-01 8.853897612589e-01 8.893347845463e-01 8.933389127424e-01 8.972449822644e-01 9.009534982035e-01 9.044084782247e-01 9.076351326920e-01 9.106888488819e-01 9.136759340870e-01 9.167227491044e-01 9.199421194702e-01 9.234430890076e-01 9.272689257262e-01 9.314203756649e-01 9.358238227642e-01 9.403277510882e-01 9.447390425222e-01 9.487953214773e-01 9.522298897317e-01 9.547688726514e-01 9.561659057812e-01 9.562425814844e-01 9.548744577613e-01 9.520514498846e-01 9.478487158807e-01 9.424384649983e-01 9.360924640894e-01 9.291286095956e-01 9.219265941047e-01 9.148520853683e-01 9.082496053005e-01 9.024003204818e-01 8.974821059579e-01 8.935877186024e-01 8.906819357928e-01 8.886578266967e-01 8.873369724160e-01 8.865073387549e-01 8.859835924512e-01 8.856010955176e-01 8.833499480989e-01 8.784618996109e-01 8.741690723591e-01 8.733938829723e-01 8.766851114033e-01 8.818481838941e-01 8.855621861562e-01 8.857178533075e-01 8.828453914917e-01 8.797927394234e-01 8.797963844603e-01 8.841649170420e-01 8.912934003135e-01 8.977595151992e-01 9.006214967784e-01 8.993077418549e-01 8.959256752287e-01 8.937897535054e-01 8.951037586358e-01 8.993846183003e-01 9.038038037125e-01 9.051817394243e-01 9.021988126939e-01 8.963297855214e-01 8.909534036307e-01 8.891509461523e-01 8.916243092994e-01 8.962314643300e-01 8.995644108197e-01 8.993196212496e-01 8.958095842203e-01 8.917028713270e-01 8.901767180233e-01 8.926206200884e-01 8.975680944024e-01 9.016909942446e-01 9.020745287138e-01 8.981235953260e-01 8.919526309811e-01 8.870006189274e-01 8.856986976603e-01 8.878044346885e-01 8.906651374116e-01 8.912027255667e-01 8.881369153510e-01 8.829838578417e-01 8.791612057441e-01 8.797372444471e-01 8.853487347288e-01 8.938340093707e-01 9.018942860274e-01 9.075147958953e-01 9.114072169771e-01 9.165525265227e-01 9.261625021559e-01 9.413607984296e-01 9.603007041373e-01 9.794070690748e-01 9.957260166775e-01 1.008675036931e+00 1.020148338109e+00 1.032964925440e+00 1.048658854071e+00 1.066137922427e+00 1.082227065327e+00 1.093620478925e+00 1.098862053500e+00 1.099148426353e+00 1.097482404571e+00 1.096659400474e+00 1.097390039399e+00 1.097872816015e+00 1.095110660847e+00 1.087054689900e+00 1.074156596826e+00 1.059330025159e+00 1.046327810597e+00 1.037500789527e+00 1.032453972084e+00 1.028627623452e+00 1.023403116375e+00 1.016189702888e+00 1.009020937733e+00 1.005279570619e+00 1.007312851536e+00 1.014540867046e+00 1.023574416214e+00 1.030229261446e+00 1.031928579807e+00 1.028967649355e+00 1.024043505504e+00 1.020434540432e+00 1.020021559704e+00 1.022581907243e+00 1.026654775530e+00 1.030280572677e+00 9.912917260674e-01 9.081420563629e-01 8.674123646462e-01 9.185422786694e-01 1.008796511054e+00 1.054252507571e+00 1.017661942031e+00 9.271959540017e-01 8.645404497904e-01 8.965219600420e-01 9.884568326489e-01 1.052623842271e+00 1.038150393851e+00 9.574128223695e-01 8.796937010849e-01 8.825216054645e-01 9.615323876397e-01 1.038807251068e+00 1.054257575083e+00 1.005645809374e+00 9.455539658166e-01 9.429958501899e-01 1.009508271561e+00 1.085873052084e+00 1.111197511589e+00 1.069193386364e+00 9.942180427669e-01 9.499741557994e-01 9.730831465313e-01 1.031503022004e+00 1.065557377372e+00 1.044291867703e+00 9.824362019413e-01 9.283282892470e-01 9.239827350090e-01 9.606355310977e-01 9.916273869078e-01 9.825812750472e-01 9.378023292821e-01 8.966973478676e-01 9.019526895042e-01 9.542539627417e-01 1.011886447221e+00 1.033731068220e+00 1.007721938320e+00 9.541950373050e-01 9.118567759764e-01 9.075901882176e-01 9.314439502580e-01 9.498545866731e-01 9.381857359879e-01 8.975892679746e-01 8.523333012869e-01 8.307917448688e-01 8.388008593664e-01 8.535583553020e-01 8.469343839982e-01 8.097814343346e-01 7.609674632440e-01 7.386304783596e-01 7.676853791177e-01 8.305786030198e-01 8.854713823539e-01 9.013258027331e-01 8.736060650314e-01 8.245316360343e-01 7.908147943570e-01 7.959706606522e-01 8.286059060999e-01 8.582009812815e-01 8.658439725191e-01 8.568938944837e-01 8.524920178856e-01 8.669654242406e-01 8.909809066737e-01 9.008427067026e-01 8.824903770376e-01 8.470998071794e-01 8.276952539318e-01 8.510847896825e-01 9.062846256656e-01 9.538235669269e-01 9.606069432941e-01 9.208532556614e-01 8.587204772645e-01 8.142173133108e-01 8.107868141181e-01 8.322714529866e-01 8.445037628346e-01 8.307638618590e-01 8.037759844864e-01 7.918375803938e-01 8.076370433822e-01 8.316261070739e-01 8.330796059994e-01 8.006517525925e-01 7.559770561033e-01 7.420981648628e-01 7.810604530686e-01 8.445407852667e-01 8.857142301847e-01
 4.428469201349e-01 4.413547162938e-01 4.398480576248e-01 4.386501302908e-01 4.377904207163e-01 4.369499636447e-01 4.357693678462e-01 4.342302189446e-01 4.326864227600e-01 4.314845621127e-01 4.306097365347e-01 4.297254397179e-01 4.285222881299e-01 4.270006771332e-01 4.254651913937e-01 4.242408546911e-01 4.233427714510e-01 4.224426301919e-01 4.212058943789e-01 4.196479071153e-01 4.181145294841e-01 4.169092834289e-01 4.159949867238e-01 4.150504846120e-01 4.137954046056e-01 4.122589040419e-01 4.107453579774e-01 4.095373261334e-01 4.086035019122e-01 4.076282867240e-01 4.063410335552e-01 4.047910710968e-01 4.032932304863e-01 4.021054451996e-01 4.011701775260e-01 4.001677290674e-01 3.988334836930e-01 3.972426747863e-01 3.957432717068e-01 3.945903616910e-01 3.936669649174e-01 3.926083847265e-01 3.911972102627e-01 3.895825199950e-01 3.881170186981e-01 3.869912870796e-01 3.860443372448e-01 3.849325818918e-01 3.834812331876e-01 3.818611294983e-01 3.804087354981e-01 3.792829367974e-01 3.783127318305e-01 3.771788010597e-01 3.757213684103e-01 3.740958583425e-01 3.726289350022e-01 3.715008478042e-01 3.705497857565e-01 3.694231090557e-01 3.679361016201e-01 3.662735939914e-01 3.648113305228e-01 3.637325185582e-01 3.628245920789e-01 3.616860118298e-01 3.601433523039e-01 3.584546478169e-01 3.570458634277e-01 3.560522981121e-01 3.551671822925e-01 3.539755789815e-01 3.523883571700e-01 3.507391670108e-01 3.494281690350e-01 3.484984725051e-01 3.475939939190e-01 3.463440223734e-01 3.447564584638e-01 3.431940142011e-01 3.419793902671e-01 3.410689507041e-01 3.401166546250e-01 3.388404088552e-01 3.373027391529e-01 3.358304718655e-01 3.346706714933e-01 3.337451423132e-01 3.327540634430e-01 3.314879146455e-01 3.300230515669e-01 3.286283501590e-01 3.274922720864e-01 3.265453657562e-01 3.255416816820e-01 3.243128981238e-01 3.229263483337e-01 3.216017747464e-01 3.204903884339e-01 3.195367385781e-01 3.185451946335e-01 3.173772957151e-01 3.160791822291e-01 3.148266664021e-01 3.137456677069e-01 3.127985839662e-01 3.118390843305e-01 3.107518212947e-01 3.095534703390e-01 3.083672109140e-01 3.073075776262e-01 3.063747501383e-01 3.054655475973e-01 3.044682092704e-01 3.033625882080e-01 3.022348110340e-01 3.012001600397e-01 3.002967701591e-01 2.994491581602e-01 2.985399385183e-01 2.975235687523e-01 2.964703429639e-01 2.954931604743e-01 2.946412037016e-01 2.938574499790e-01 2.930366345781e-01 2.921313671834e-01 2.911909146258e-01 2.903053624858e-01 2.895180133533e-01 2.887976599009e-01 2.880749039628e-01 2.873032005629e-01 2.864971184471e-01 2.857139870360e-01 2.849995273327e-01 2.843511869857e-01 2.837292565553e-01 2.830881689159e-01 2.824143452122e-01 2.817406868003e-01 2.811132141754e-01 2.805489570087e-01 2.800246008238e-01 2.795008634056e-01 2.789562512762e-01 2.784052376172e-01 2.778843568913e-01 2.774173547452e-01 2.769921406810e-01 2.765806860859e-01 2.761649596568e-01 2.757502582594e-01 2.753577587691e-01 2.750040206516e-01 2.746851069017e-01 2.743873254710e-01 2.741063064651e-01 2.738422610930e-01 2.735957920368e-01 2.733709208635e-01 2.731715329929e-01 2.730003437273e-01 2.728609602500e-01 2.727494199069e-01 2.726551229541e-01 2.725734116834e-01 2.725096048711e-01 2.724745531452e-01 2.724750632059e-01 2.725096186532e-01 2.725668492843e-01 2.726360238933e-01 2.727202831206e-01 2.728296093908e-01 2.729717994247e-01 2.731474156143e-01 2.733508901909e-01 2.735714315487e-01 2.738086977060e-01 2.740705745704e-01 2.743607042149e-01 2.746751381429e-01 2.750156062925e-01 2.753808678998e-01 2.757710055409e-01 2.761865461520e-01 2.766230931627e-01 2.770771936521e-01 2.775523922659e-01 2.780565868394e-01 2.785909036293e-01 2.791508539130e-01 2.797295258879e-01 2.803213525151e-01 2.809332019675e-01 2.815743558159e-01 2.822447183133e-01 2.829385736721e-01 2.836475913901e-01 2.843713358424e-01 2.851164160758e-01 2.858897124649e-01 2.866920156573e-01 2.875096308287e-01 2.883384903453e-01 2.891850305967e-01 2.900566056641e-01 2.909593237971e-01 2.918835231927e-01 2.928175926853e-01 2.937620546378e-01 2.947288863857e-01 2.957256361685e-01 2.967478429494e-01 2.977839175801e-01 2.988289845914e-01 2.998896828648e-01 3.009786294659e-01 3.020929988376e-01 3.032232470126e-01 3.043636993057e-01 3.055168335543e-01 3.066917687709e-01 3.078921126739e-01 3.091096574333e-01 3.103344157055e-01 3.115716802664e-01 3.128279477789e-01 3.141034443724e-01 3.153953147422e-01 3.166960010309e-01 3.180053401989e-01 3.193308995856e-01 3.206746093775e-01 3.220290953226e-01 3.233929399958e-01 3.247679111244e-01 3.261538263703e-01 3.275552652378e-01 3.289692220247e-01 3.303891925337e-01 3.318199826556e-01 3.332634272740e-01 3.347166673138e-01 3.361809281196e-01 3.376548963645e-01 3.391356616403e-01 3.406278496653e-01 3.421303474299e-01 3.436393233292e-01 3.451565687394e-01 3.466826811897e-01 3.482149537668e-01 3.497567855575e-01 3.513068356718e-01 3.528594755406e-01 3.544203697591e-01 3.559878520599e-01 3.575605898098e-01 3.591413312361e-01 3.607272157487e-01 3.623143255849e-01 3.639079689615e-01 3.655068326106e-01 3.671096710006e-01 3.687179095851e-01 3.703286553391e-01 3.719402717643e-01 3.735576485405e-01 3.751784363455e-01 3.768001232222e-01 3.784257852531e-01 3.800518373293e-01 3.816783820067e-01 3.833102216585e-01 3.849433058836e-01 3.865764617926e-01 3.882121998692e-01 3.898468350232e-01 3.914803666916e-01 3.931156616885e-01 3.947520065792e-01 3.963887117065e-01 3.980269025966e-01 3.996610706076e-01 4.012927545316e-01 4.029229535330e-01 4.045521159881e-01 4.061802820976e-01 4.078076478215e-01 4.094324746166e-01 4.110535167692e-01 4.126711857822e-01 4.142831195339e-01 4.158915829375e-01 4.174996278184e-01 4.191055280818e-01 4.207082896319e-01 4.223052293310e-01 4.238938648013e-01 4.254780470189e-01 4.270596058990e-01 4.286374318428e-01 4.302124595751e-01 4.317826566007e-01 4.333428063342e-01 4.348952623173e-01 4.364423479932e-01 4.379853512752e-01 4.395267290064e-01 4.410621855359e-01 4.425863021991e-01 4.441025933665e-01 4.456113270600e-01 4.471138549838e-01 4.486139111912e-01 4.501073048184e-01 4.515900049586e-01 4.530636336626e-01 4.545259645333e-01 4.559826322881e-01 4.574347300943e-01 4.588799046137e-01 4.603139020978e-01 4.617367997696e-01 4.631476538525e-01 4.645522260271e-01 4.659506666432e-01 4.673407862041e-01 4.687202368457e-01 4.700863949223e-01 4.714394739884e-01 4.727864752818e-01 4.741253065227e-01 4.754548678222e-01 4.767734438899e-01 4.780766275692e-01 4.793678235149e-01 4.806512916788e-01 4.819254023128e-01 4.831896281621e-01 4.844404070893e-01 4.856751537306e-01 4.869002329669e-01 4.881148852830e-01 4.893198726044e-01 4.905137692581e-01 4.916917161405e-01 4.928555941642e-01 4.940094710517e-01 4.951509426639e-01 4.962824440040e-01 4.974003450478e-01 4.985015871276e-01 4.995914035295e-01 5.006691691737e-01 5.017347375328e-01 5.027886718677e-01 5.038265926879e-01 5.048502533978e-01 5.058621675909e-01 5.068612670434e-01 5.078474908832e-01 5.088195737920e-01 5.097747046374e-01 5.107181371137e-01 5.116490442692e-01 5.125652781064e-01 5.134686518219e-01 5.143560970367e-01 5.152285989355e-01 5.160888465172e-01 5.169349965185e-01 5.177664455406e-01 5.185831644530e-01 5.193840068544e-01 5.201719880055e-01 5.209450577493e-01 5.217039242584e-01 5.224483587336e-01 5.231761517861e-01 5.238907015405e-01 5.245906734296e-01 5.252750921832e-01 5.259464616112e-01 5.266014049927e-01 5.272410369073e-01 5.278668300525e-01 5.284782187397e-01 5.290748704280e-01 5.296569677986e-01 5.302230107499e-01 5.307750400927e-01 5.313124026684e-01 5.318347309864e-01 5.323439652401e-01 5.328376427037e-01 5.333161697153e-01 5.337815676437e-01 5.342314838789e-01 5.346671683994e-01 5.350886978535e-01 5.354955518460e-01 5.358889174087e-01 5.362674996957e-01 5.366322066203e-01 5.369836949313e-01 5.373196830834e-01 5.376429095296e-01 5.379520961713e-01 5.382483085506e-01 5.385309368413e-01 5.387988831012e-01 5.390541104727e-01 5.392968161675e-01 5.395263522730e-01 5.397427015687e-01 5.399473897596e-01 5.401375841151e-01 5.403162887582e-01 5.404827390803e-01 5.406377144241e-01 5.407808088552e-01 5.409108798086e-01 5.410299625450e-01 5.411374565946e-01 5.412339259120e-01 5.413200346581e-01 5.413948745981e-01 5.414581815745e-01 5.415121126627e-01 5.415543236327e-01 5.415884434628e-01 5.416129896497e-01 5.416265254014e-01 5.416321422023e-01 5.416276244719e-01 5.416146154223e-01 5.415938935301e-01 5.415637584941e-01 5.415263663952e-01 5.414812317264e-01 5.414284826504e-01 5.413690271971e-01 5.413023214656e-01 5.412297885648e-01 5.411504369663e-01 5.410652462973e-01 5.409751689675e-01 5.408796011459e-01 5.407787667689e-01 5.406738769790e-01 5.405642501939e-01 5.404515572320e-01 5.403350998153e-01 5.402158393117e-01 5.400940025285e-01 5.399695047367e-01 5.398428947408e-01 5.397148788295e-01 5.395853152439e-01 5.394558625143e-01 5.393260419405e-01 5.391949595641e-01 5.390664079473e-01 5.389374045744e-01 5.388099907526e-01 5.386846062511e-01 5.385607731488e-01 5.384407244050e-01 5.383223013889e-01 5.382085161415e-01 5.380989519928e-01 5.379928821122e-01 5.378928741746e-01 5.377980027390e-01 5.377083919334e-01 5.376255932491e-01 5.375495191936e-01 5.374804761456e-01 5.374200773852e-01 5.373667264462e-01 5.373231979256e-01 5.372883788713e-01 5.372634300162e-01 5.372491863237e-01 5.372449783198e-01 5.372520063491e-01 5.372709581422e-01 5.373022114481e-01 5.373463646978e-01 5.374026482810e-01 5.374735111018e-01 5.375580565596e-01 5.376573059249e-01 5.377719022716e-01 5.379020604952e-01 5.380483789110e-01 5.382104965253e-01 5.383899262580e-01 5.385874533713e-01 5.388020029800e-01 5.390353087938e-01 5.392885420689e-01 5.395591337821e-01 5.398507971812e-01 5.401612256757e-01 5.404936838833e-01 5.408468703965e-01 5.412207714962e-01 5.416174974946e-01 5.420348029627e-01 5.424761151209e-01 5.429405537208e-01 5.434271551489e-01 5.439382770805e-01 5.444724449907e-01 5.450315353838e-01 5.456155533827e-01 5.462235992278e-01 5.468584899541e-01 5.475178074499e-01 5.482032635879e-01 5.489154253420e-01 5.496522688462e-01 5.504172100537e-01 5.512082522001e-01 5.520263221523e-01 5.528722749012e-01 5.537439910525e-01 5.546453594036e-01 5.555724030039e-01 5.565284916608e-01 5.575130150788e-01 5.585230051256e-01 5.595637018320e-01 5.606308375052e-01 5.617269018040e-01 5.628517333427e-01 5.640029542884e-01 5.651845123789e-01 5.663924887720e-01 5.676296561725e-01 5.688956533672e-01 5.701878300119e-01 5.715105266370e-01 5.728576049003e-01 5.742351483812e-01 5.756396892989e-01 5.770698124828e-01 5.785301156363e-01 5.800149007686e-01 5.815284468140e-01 5.830677145129e-01 5.846328284590e-01 5.862260804466e-01 5.878423678940e-01 5.894868751837e-01 5.911551718637e-01 5.928480539300e-01 5.945675486176e-01 5.963083120260e-01 5.980755824180e-01 5.998647080383e-01 6.016774748127e-01 6.035146178956e-01 6.053704157758e-01 6.072517297580e-01 6.091520419725e-01 6.110741677173e-01 6.130174336902e-01 6.149783452065e-01 6.169621585538e-01 6.189616043102e-01 6.209815792278e-01 6.230193130292e-01 6.250732995709e-01 6.271462954562e-01 6.292318921375e-01 6.313369819618e-01 6.334555998469e-01 6.355880299876e-01 6.377363130474e-01 6.398949759186e-01 6.420693483597e-01 6.442533477690e-01 6.464500114204e-01 6.486581180884e-01 6.508739459807e-01 6.531026378289e-01 6.553361247639e-01 6.575803382794e-01 6.598325059199e-01 6.620888483068e-01 6.643550132360e-01 6.666225709564e-01 6.688985123105e-01 6.711763056390e-01 6.734562938481e-01 6.757422360249e-01 6.780263125890e-01 6.803160905718e-01 6.826028587834e-01 6.848899566014e-01 6.871780262775e-01 6.894607968702e-01 6.917460181681e-01 6.940241090925e-01 6.963000076151e-01 6.985727180338e-01 7.008359777242e-01 7.030986511198e-01 7.053498615235e-01 7.075969737556e-01 7.098355208125e-01 7.120626870097e-01 7.142850124620e-01 7.164917172203e-01 7.186920908992e-01 7.208779800615e-01 7.230511921918e-01 7.252143203931e-01 7.273593928223e-01 7.294952154399e-01 7.316104356719e-01 7.337126871997e-01 7.357995830368e-01 7.378646906289e-01 7.399183559171e-01 7.419467777048e-01 7.439600908035e-01 7.459532089227e-01 7.479228647037e-01 7.498763513033e-01 7.518012968327e-01 7.537100240865e-01 7.555916272901e-01 7.574495937679e-01 7.592870266972e-01 7.610926996705e-01 7.628797633449e-01 7.646349976935e-01 7.663659828164e-01 7.680706086963e-01 7.697429891660e-01 7.713929752589e-01 7.730070572529e-01 7.745967301972e-01 7.761542414767e-01 7.776776439703e-01 7.791768647754e-01 7.806359308915e-01 7.820698403286e-01 7.834667534467e-01 7.848305317332e-01 7.861639582001e-01 7.874572561881e-01 7.887217688487e-01 7.899465803636e-01 7.911372874224e-01 7.922940382449e-01 7.934093309243e-01 7.944943548598e-01 7.955355903516e-01 7.965431940882e-01 7.975125046811e-01 7.984402498050e-01 7.993352977506e-01 8.001843805818e-01 8.009989147832e-01 8.017729951359e-01 8.025044868525e-01 8.032009859566e-01 8.038500512960e-01 8.044650032235e-01 8.050351316078e-01 8.055647184517e-01 8.060557090671e-01 8.064995725279e-01 8.069075656051e-01 8.072693244902e-01 8.075906140444e-01 8.078714193690e-01 8.081062410739e-01 8.083038060889e-01 8.084528476471e-01 8.085639410012e-01 8.086310026348e-01 8.086526147447e-01 8.086377086574e-01 8.085727336508e-01 8.084712771014e-01 8.083236073195e-01 8.081330465280e-01 8.079036329761e-01 8.076250825928e-01 8.073109175640e-01 8.069495731920e-01 8.065470491243e-01 8.061039974741e-01 8.056154852107e-01 8.050904392143e-01 8.045175924069e-01 8.039067123386e-01 8.032547496357e-01 8.025577270070e-01 8.018255494119e-01 8.010466996012e-01 8.002322342870e-01 7.993750934336e-01 7.984771861020e-01 7.975436511089e-01 7.965649734513e-01 7.955534006537e-01 7.944997244874e-01 7.934079001406e-01 7.922806818807e-01 7.911117845593e-01 7.899108812312e-01 7.886686285728e-01 7.873932211700e-01 7.860824569764e-01 7.847328409584e-01 7.833539823604e-01 7.819352638341e-01 7.804875078575e-01 7.790050110797e-01 7.774885321702e-01 7.759440772729e-01 7.743621563860e-01 7.727553988881e-01 7.711144644032e-01 7.694447330276e-01 7.677490028815e-01 7.660194279050e-01 7.642692430906e-01 7.624868315780e-01 7.606797911307e-01 7.588494644032e-01 7.569905894221e-01 7.551129162921e-01 7.532065102424e-01 7.512814452893e-01 7.493346476780e-01 7.473641271333e-01 7.453792303241e-01 7.433687304886e-01 7.413450842477e-01 7.393019736551e-01 7.372413217271e-01 7.351692569829e-01 7.330767179165e-01 7.309763127499e-01 7.288585362402e-01 7.267303640319e-01 7.245943343764e-01 7.224419932568e-01 7.202872152434e-01 7.181197666576e-01 7.159478041095e-01 7.137714982629e-01 7.115856370757e-01 7.094021784730e-01 7.072106398897e-01 7.050215898065e-01 7.028307661041e-01 7.006376425558e-01 6.984522818736e-01 6.962632038510e-01 6.940837532827e-01 6.919074515914e-01 6.897368260129e-01 6.875780686092e-01 6.854224679613e-01 6.832830866401e-01 6.811511843954e-01 6.790327225189e-01 6.769315091228e-01 6.748407144910e-01 6.727725024491e-01 6.707183255066e-01 6.686855156340e-01 6.666755267211e-01 6.646837037656e-01 6.627220934177e-01 6.607800416914e-01 6.588682034149e-01 6.569851666683e-01 6.551283025171e-01 6.533085086334e-01 6.515164085587e-01 6.497633334842e-01 6.480437421643e-01 6.463619715620e-01 6.447227204699e-01 6.431197792087e-01 6.415644005250e-01 6.400503162435e-01 6.385824760615e-01 6.371644982078e-01 6.357914142067e-01 6.344746862500e-01 6.332061869799e-01 6.319941596548e-01 6.308383815673e-01 6.297381436085e-01 6.287006622840e-01 6.277198206283e-01 6.268055698620e-01 6.259544066274e-01 6.251673526442e-01 6.244506325155e-01 6.237994741807e-01 6.232223777573e-01 6.227149455816e-01 6.222817928227e-01 6.219251839213e-01 6.216414168088e-01 6.214405491196e-01 6.213149075608e-01 6.212720331199e-01 6.213117907811e-01 6.214310064105e-01 6.216396131385e-01 6.219286433121e-01 6.223072590372e-01 6.227729060143e-01 6.233241859514e-01 6.239692518984e-01 6.246998824551e-01 6.255244733777e-01 6.264388658769e-01 6.274442110020e-01 6.285453366486e-01 6.297345265145e-01 6.310203445815e-01 6.323970156151e-01 6.338670522077e-01 6.354319201978e-01 6.370861163240e-01 6.388381381233e-01 6.406780658794e-01 6.426123698052e-01 6.446383287483e-01 6.467526297719e-01 6.489605258584e-01 6.512538389416e-01 6.536378587581e-01 6.561073219581e-01 6.586619082985e-01 6.613036911308e-01 6.640242362483e-01 6.668302923402e-01 6.697135906724e-01 6.726740183388e-01 6.757134793464e-01 6.788230754960e-01 6.820090953563e-01 6.852605316938e-01 6.885808269459e-01 6.919673419929e-01 6.954129783416e-01 6.989224298552e-01 7.024857570784e-01 7.061061814085e-01 7.097774209117e-01 7.134960724197e-01 7.172642036360e-01 7.210703694664e-01 7.249202333208e-01 7.288034967094e-01 7.327216908050e-01 7.366706393806e-01 7.406428043903e-01 7.446428989924e-01 7.486590577105e-01 7.526941122569e-01 7.567421857517e-01 7.607973331986e-01 7.648641441422e-01 7.689273883167e-01 7.729931733102e-01 7.770535077159e-01 7.811040188660e-01 7.851470092002e-01 7.891693832943e-01 7.931783100160e-01 7.971619597318e-01 8.011201496297e-01 8.050517882392e-01 8.089460896719e-01 8.128096295930e-01 8.166302273071e-01 8.204086549710e-01 8.241433352470e-01 8.278253556024e-01 8.314591627448e-01 8.350338306924e-01 8.385537238357e-01 8.420117968955e-01 8.454039412659e-01 8.487337096501e-01 8.519898415462e-01 8.551793664708e-01 8.582929318472e-01 8.613295924516e-01 8.642918158375e-01 8.671702177958e-01 8.699715197440e-01 8.726868083994e-01 8.753197681143e-01 8.778684592587e-01 8.803274937838e-01 8.827042493952e-01 8.849897941973e-01 8.871899395477e-01 8.893015106768e-01 8.913241896802e-01 8.932626168320e-01 8.951095655192e-01 8.968758509581e-01 8.985545498700e-01 9.001499400911e-01 9.016663235767e-01 9.030991898785e-01 9.044597417410e-01 9.057415691310e-01 9.069537409681e-01 9.080973743511e-01 9.091726310959e-01 9.101915192765e-01 9.111472232932e-01 9.120540007615e-01 9.129116578352e-01 9.137234112113e-01 9.145019148602e-01 9.152414160336e-01 9.159605639279e-01 9.166556382636e-01 9.173366874006e-01 9.180135142266e-01 9.186839870285e-01 9.193679063861e-01 9.200612112301e-01 9.207777340362e-01 9.215268133202e-01 9.223066187186e-01 9.231408737331e-01 9.240225448836e-01 9.249694541995e-01 9.259884578516e-01 9.270819943347e-01 9.282691241994e-01 9.295448498094e-01 9.309298153325e-01 9.324258467473e-01 9.340383929666e-01 9.357849611686e-01 9.376603107197e-01 9.396831416011e-01 9.418520240801e-01 9.441759783709e-01 9.466645735423e-01 9.493141834978e-01 9.521416638294e-01 9.551410971940e-01 9.583211414462e-01 9.616862226720e-01 9.652323102718e-01 9.689712491775e-01 9.728936191632e-01 9.770078884819e-01 9.813102849121e-01 9.857963886199e-01 9.904729904465e-01 9.953256761268e-01 1.000361862242e+00 1.005569522154e+00 1.010945148364e+00 1.016488404066e+00 1.022182440064e+00 1.028031036819e+00 1.034016182950e+00 1.040134625774e+00 1.046378198672e+00 1.052728455691e+00 1.059186290751e+00 1.065729385795e+00 1.072352559215e+00 1.079042322304e+00 1.085782206873e+00 1.092566765097e+00 1.099371012767e+00 1.106192345608e+00 1.113009648488e+00 1.119808285325e+00 1.126580032636e+00 1.133298818746e+00 1.139962082380e+00 1.146545406029e+00 1.153037829412e+00 1.159425503585e+00 1.165687214132e+00 1.171818289103e+00 1.177793006811e+00 1.183604806156e+00 1.189236897888e+00 1.194672053523e+00 1.199904691102e+00 1.204911499524e+00 1.209687839797e+00 1.214217839492e+00 1.218487960802e+00 1.222491659053e+00 1.226210808666e+00 1.229644681445e+00 1.232774404476e+00 1.235597325229e+00 1.238104343784e+00 1.240282433032e+00 1.242135480104e+00 1.243644394397e+00 1.244815252123e+00 1.245638570158e+00 1.246108153228e+00 1.246231423734e+00 1.245992927673e+00 1.245404235705e+00 1.244460046286e+00 1.243156800044e+00 1.241510263550e+00 1.239505126745e+00 1.237161601159e+00 1.234475848265e+00 1.231452798521e+00 1.228110320738e+00 1.224439342851e+00 1.220464301943e+00 1.216185788605e+00 1.211615108874e+00 1.206771831475e+00 1.201654930242e+00 1.196292266193e+00 1.190686867852e+00 1.184858095821e+00 1.178823890194e+00 1.172593855896e+00 1.166194533668e+00 1.159632525645e+00 1.152935876445e+00 1.146117764667e+00 1.139195357107e+00 1.132196690268e+00 1.125128031179e+00 1.118022486894e+00 1.110892167316e+00 1.103755698041e+00 1.096640741134e+00 1.089554280275e+00 1.082528987401e+00 1.075573327457e+00 1.068708406969e+00 1.061958224242e+00 1.055326559952e+00 1.048844954924e+00 1.042517630093e+00 1.036363281811e+00 1.030397883368e+00 1.024627222250e+00 1.019072591408e+00 1.013734384874e+00 1.008628407409e+00 1.003760511575e+00 9.991352979513e-01 9.947639279526e-01 9.906418888427e-01 9.867826944699e-01 9.831794557665e-01 9.798357994518e-01 9.767539462581e-01 9.739238525177e-01 9.713534692455e-01 9.690286349724e-01 9.669504012628e-01 9.651121104721e-01 9.635021178098e-01 9.621203898805e-01 9.609496739783e-01 9.599891873595e-01 9.592225265727e-01 9.586399251893e-01 9.582354810571e-01 9.579869808057e-01 9.578938908982e-01 9.579344744050e-01 9.580988253146e-01 9.583759993809e-01 9.587444091645e-01 9.591997117555e-01 9.597168819742e-01 9.602883418037e-01 9.608983616145e-01 9.615258516335e-01 9.621643975651e-01 9.627887315349e-01 9.633917536264e-01 9.639547817271e-01 9.644587526250e-01 9.648976268725e-01 9.652465749284e-01 9.655008437513e-01 9.656411231750e-01 9.656560821869e-01 9.655376164280e-01 9.652673219842e-01 9.648448027856e-01 9.642538602917e-01 9.634918741961e-01 9.625545367531e-01 9.614327338089e-01 9.601345598054e-01 9.586497626056e-01 9.569902183073e-01 9.551578289767e-01 9.531575319484e-01 9.510067810559e-01 9.487092389322e-01 9.462886128947e-01 9.437577942476e-01 9.411362056515e-01 9.384540685399e-01 9.357273131569e-01 9.329917080691e-01 9.302720596632e-01 9.276009928337e-01 9.250153116149e-01 9.225415170791e-01 9.202240325960e-01 9.180898447366e-01 9.161801288910e-01 9.145277606620e-01 9.131638622806e-01 9.121279972876e-01 9.114419080897e-01 9.111415239381e-01 9.112468747568e-01 9.117791729534e-01 9.127633401960e-01 9.142040198441e-01 9.161202226770e-01 9.185122965361e-01 9.213821602787e-01 9.247314446394e-01 9.285452614408e-01 9.328219633067e-01 9.375390440671e-01 9.426823604929e-01 9.482316879185e-01 9.541555650604e-01 9.604375481151e-01 9.670390470013e-01 9.739345422036e-01 9.810902259795e-01 9.884672359808e-01 9.960362839607e-01 1.003753101449e+00 1.011584446426e+00 1.019488460238e+00 1.027422667903e+00 1.035348833769e+00 1.043217492129e+00 1.050989167128e+00 1.058611933088e+00 1.066040761236e+00 1.073224576373e+00 1.080108855018e+00 1.086647078874e+00 1.092777646569e+00 1.098450519324e+00 1.103609501778e+00 1.108194862047e+00 1.112160171880e+00 1.115442512092e+00 1.117998900867e+00 1.119778012119e+00 1.120735448122e+00 1.120837887103e+00 1.120047266549e+00 1.118347014241e+00 1.115716777247e+00 1.112153696234e+00 1.107668714759e+00 1.102270488677e+00 1.096001584953e+00 1.088898600946e+00 1.081021654772e+00 1.072447118132e+00 1.063251743947e+00 1.053542830926e+00 1.043421237770e+00 1.033009193977e+00 1.022434527926e+00 1.011821734502e+00 1.001311312945e+00 9.910240438477e-01 9.810928214027e-01 9.716290489846e-01 9.627313611634e-01 9.544926036891e-01 9.469680870283e-01 9.402097316374e-01 9.342355362141e-01 9.290415863372e-01 9.246115982669e-01 9.208977943801e-01 9.178508842214e-01 9.153986811151e-01 9.134693961858e-01 9.119934871695e-01 9.108931364639e-01 9.101146777289e-01 9.096021855138e-01 9.093237110632e-01 9.092612178261e-01 9.094085458719e-01 9.097836573677e-01 9.104052420733e-01 9.113109605940e-01 9.125330924456e-01 9.141043101865e-01 9.160520826163e-01 9.183801601149e-01 9.210817432677e-01 9.241155299276e-01 9.274215946605e-01 9.309100309979e-01 9.344583420937e-01 9.379334097064e-01 9.411721548559e-01 9.440137609779e-01 9.462874174160e-01 9.478315459191e-01 9.485111570817e-01 9.482021930922e-01 9.468329092029e-01 9.443635644683e-01 9.408064836835e-01 9.362323852206e-01 9.307534218553e-01 9.245492783841e-01 9.178336339352e-01 9.108635797469e-01 9.039275824753e-01 8.973121385751e-01 8.913126755967e-01 8.861840732741e-01 8.821470141022e-01 8.793598347023e-01 8.779028660919e-01 8.777897596803e-01 8.789463364138e-01 8.812431682061e-01 8.844887245931e-01 8.884616371715e-01 8.929324875752e-01 8.976698197604e-01 9.024871967139e-01 9.072243700996e-01 9.117839386934e-01 9.161261921509e-01 9.202558356871e-01 9.242394107737e-01 9.281545582092e-01 9.321118546570e-01 9.362026991915e-01 9.404874731297e-01 9.449975881820e-01 9.496827325716e-01 9.544472031495e-01 9.591223012709e-01 9.634818889684e-01 9.672791586509e-01 9.702310071879e-01 9.720874201562e-01 9.726204280110e-01 9.716661289040e-01 9.691543910107e-01 9.650863303391e-01 9.595883477309e-01 9.528685266995e-01 9.452250854272e-01 9.370296618585e-01 9.286702988889e-01 9.205557007938e-01 9.130390645056e-01 9.064134470406e-01 9.008684336373e-01 8.964725955187e-01 8.931984485819e-01 8.908987878654e-01 8.893757353636e-01 8.883935870291e-01 8.877195478337e-01 8.871793882585e-01 8.866474477491e-01 8.842206895195e-01 8.791341007812e-01 8.746471690442e-01 8.737081771827e-01 8.768829397481e-01 8.819761577442e-01 8.856537033093e-01 8.857843712766e-01 8.828762329608e-01 8.797587278909e-01 8.796493369504e-01 8.838409911102e-01 8.907168318611e-01 8.968492290602e-01 8.992967971466e-01 8.975129537770e-01 8.936435302811e-01 8.910610920731e-01 8.920211485318e-01 8.960713690480e-01 9.003796659724e-01 9.017461989027e-01 8.988297512647e-01 8.930966742582e-01 8.879156905246e-01 8.863471905088e-01 8.890342913431e-01 8.937536366180e-01 8.970030274939e-01 8.964080527578e-01 8.922417945356e-01 8.871877309126e-01 8.844882936703e-01 8.856285892671e-01 8.892210937469e-01 8.919790825009e-01 8.909940480109e-01 8.856891410770e-01 8.782420121040e-01 8.722007814002e-01 8.701071470361e-01 8.717685955614e-01 8.745025585095e-01 8.751495326865e-01 8.723595172614e-01 8.676313928421e-01 8.644057885750e-01 8.657848793507e-01 8.724037875110e-01 8.820524601113e-01 8.913661406125e-01 8.982724882301e-01 9.034428781926e-01 9.098200844956e-01 9.205541039580e-01 9.366924202467e-01 9.562956923279e-01 9.757025091172e-01 9.918744813104e-01 1.004162894704e+00 1.014416848493e+00 1.025471117497e+00 1.038938319869e+00 1.053848711061e+00 1.067149977717e+00 1.075634802821e+00 1.077930521651e+00 1.075342612829e+00 1.071019205300e+00 1.067920264960e+00 1.066892928634e+00 1.066197357246e+00 1.062843675787e+00 1.054783132188e+00 1.042495353870e+00 1.028938105987e+00 1.017862020756e+00 1.011511343891e+00 1.009277022294e+00 1.008356296989e+00 1.005947001504e+00 1.001346805771e+00 9.965136139637e-01 9.947467383273e-01 9.982798120511e-01 1.006455306969e+00 1.015902603764e+00 1.022605472865e+00 1.024306950770e+00 1.021737733228e+00 1.018072798207e+00 1.016948476491e+00 1.020313648530e+00 1.027636351260e+00 1.037120381014e+00 1.048339188573e+00 1.020472174136e+00 9.326103660165e-01 8.663975676451e-01 8.895331719731e-01 9.718109970155e-01 1.028841666407e+00 1.012144580170e+00 9.369280653642e-01 8.728805023284e-01 8.882881878575e-01 9.665698291206e-01 1.029805895330e+00 1.024428073302e+00 9.555239149935e-01 8.839454054745e-01 8.836969707245e-01 9.582660154728e-01 1.037774846407e+00 1.061878717265e+00 1.022742978229e+00 9.650077728583e-01 9.536981847922e-01 1.008232613358e+00 1.079820708632e+00 1.109288805717e+00 1.075484226600e+00 1.004861060385e+00 9.545599912418e-01 9.644863846735e-01 1.014163012732e+00 1.050259341952e+00 1.040241043338e+00 9.926693606408e-01 9.475000239748e-01 9.418484123394e-01 9.719352892557e-01 1.000001758551e+00 9.958146749869e-01 9.622702801546e-01 9.331629020639e-01 9.444429727280e-01 9.955770490768e-01 1.048933499069e+00 1.065777203137e+00 1.032827443984e+00 9.682484857513e-01 9.120240841372e-01 8.982695012578e-01 9.237102810035e-01 9.529744786327e-01 9.533874995268e-01 9.170902890543e-01 8.629595141782e-01 8.234477663501e-01 8.182133683525e-01 8.350785103154e-01 8.443271358503e-01 8.277740022688e-01 7.941188881152e-01 7.749420771212e-01 7.979709006960e-01 8.551301883221e-01 9.086577348361e-01 9.241624270272e-01 8.921281123307e-01 8.334230017416e-01 7.907111123175e-01 7.974357479391e-01 8.436056788761e-01 8.892768632897e-01 9.047970616928e-01 8.897516340347e-01 8.681739713111e-01 8.662295859830e-01 8.858067818182e-01 9.037472714994e-01 8.982717506309e-01 8.716096680167e-01 8.515356332487e-01 8.670689413074e-01 9.142946072967e-01 9.567920620556e-01 9.589243526212e-01 9.114943507073e-01 8.388430366764e-01 7.873922804670e-01 7.882625179775e-01 8.230905184972e-01 8.477540958668e-01 8.372104882367e-01 8.017002408507e-01 7.755407383662e-01 7.833556618359e-01 8.112638137286e-01 8.234746163957e-01 8.001191029264e-01 7.568117284882e-01 7.372883569334e-01 7.718590288098e-01 8.378681052349e-01 8.854970341690e-01
 4.385903587382e-01 4.371417857070e-01 4.356701781572e-01 4.345003470920e-01 4.336685832032e-01 4.328660769828e-01 4.317354172653e-01 4.302470535214e-01 4.287418337578e-01 4.275693188308e-01 4.267264046399e-01 4.258860694475e-01 4.247360338058e-01 4.232674247880e-01 4.217764092913e-01 4.205851666635e-01 4.197205640511e-01 4.188678312976e-01 4.176909394312e-01 4.161925322875e-01 4.147068053906e-01 4.135400454234e-01 4.126661852745e-01 4.117734747398e-01 4.105817400930e-01 4.091085472857e-01 4.076499909576e-01 4.064869854120e-01 4.055987929588e-01 4.046817787530e-01 4.034639754867e-01 4.019839910971e-01 4.005464680719e-01 3.994096928297e-01 3.985287205614e-01 3.975923802775e-01 3.963363785291e-01 3.948210269886e-01 3.933854128635e-01 3.922898603203e-01 3.914308520295e-01 3.904515514817e-01 3.891261456190e-01 3.875907671001e-01 3.861935528886e-01 3.851339462552e-01 3.842622135373e-01 3.832379973834e-01 3.818794546738e-01 3.803448667920e-01 3.789684607542e-01 3.779163042453e-01 3.770305307130e-01 3.759932536211e-01 3.746365231895e-01 3.731048361509e-01 3.717204673524e-01 3.706730541718e-01 3.698137983988e-01 3.687946937080e-01 3.674205850845e-01 3.658592379041e-01 3.644849553914e-01 3.634935946194e-01 3.626887959762e-01 3.616705133467e-01 3.602505228366e-01 3.586687766780e-01 3.573520573182e-01 3.564550718333e-01 3.556878981099e-01 3.546275623971e-01 3.531688850606e-01 3.516304501564e-01 3.504197234683e-01 3.495990807503e-01 3.488230231292e-01 3.477139387395e-01 3.462585796873e-01 3.448115325386e-01 3.437067184496e-01 3.429170811736e-01 3.421023833920e-01 3.409701007107e-01 3.395693981004e-01 3.382207743690e-01 3.371808947559e-01 3.363854597218e-01 3.355372760795e-01 3.344195548621e-01 3.330979613059e-01 3.318368316795e-01 3.308308268335e-01 3.300215728805e-01 3.291670135445e-01 3.280930195003e-01 3.268572773329e-01 3.256766645265e-01 3.247056915246e-01 3.238978591014e-01 3.230609715897e-01 3.220540119340e-01 3.209163054049e-01 3.198174637871e-01 3.188863881484e-01 3.180919861739e-01 3.172920403080e-01 3.163720254056e-01 3.153418567323e-01 3.143189997278e-01 3.134156282626e-01 3.126396107953e-01 3.118939224206e-01 3.110698485394e-01 3.101403477782e-01 3.091831585048e-01 3.083103922592e-01 3.075667186229e-01 3.068874290562e-01 3.061570694637e-01 3.053234993906e-01 3.044461096380e-01 3.036362994884e-01 3.029494229829e-01 3.023377816208e-01 3.016994411297e-01 3.009795763438e-01 3.002187515910e-01 2.995055284822e-01 2.988890844406e-01 2.983438745143e-01 2.978024282342e-01 2.972155687217e-01 2.965917105265e-01 2.959856571602e-01 2.954445757075e-01 2.949714474528e-01 2.945281197964e-01 2.940695921804e-01 2.935786379578e-01 2.930836141570e-01 2.926300691039e-01 2.922387858588e-01 2.918903037516e-01 2.915462357680e-01 2.911817046444e-01 2.908065778407e-01 2.904578190580e-01 2.901608485413e-01 2.899071705521e-01 2.896690581150e-01 2.894259976534e-01 2.891813169329e-01 2.889564842858e-01 2.887678056539e-01 2.886141865183e-01 2.884812607019e-01 2.883632890560e-01 2.882611482326e-01 2.881749069505e-01 2.881074446903e-01 2.880639773558e-01 2.880463177245e-01 2.880581816113e-01 2.880976930009e-01 2.881525223273e-01 2.882177748560e-01 2.882981081513e-01 2.884047389643e-01 2.885434393056e-01 2.887142873311e-01 2.889063872674e-01 2.891090875660e-01 2.893226637728e-01 2.895588025898e-01 2.898244092514e-01 2.901215933549e-01 2.904431576123e-01 2.907799184149e-01 2.911311898841e-01 2.915032466449e-01 2.919003182780e-01 2.923192540738e-01 2.927603641875e-01 2.932233120597e-01 2.937084698046e-01 2.942163597257e-01 2.947428250990e-01 2.952828659119e-01 2.958403384980e-01 2.964231992544e-01 2.970337603652e-01 2.976669986817e-01 2.983165692578e-01 2.989763405570e-01 2.996509095861e-01 3.003509640513e-01 3.010777030413e-01 3.018258918736e-01 3.025863365849e-01 3.033578421058e-01 3.041459119366e-01 3.049598162885e-01 3.057991719860e-01 3.066526672288e-01 3.075139857503e-01 3.083876443451e-01 3.092826711140e-01 3.102057499126e-01 3.111492782221e-01 3.120998692903e-01 3.130571628407e-01 3.140316272949e-01 3.150332969303e-01 3.160582481804e-01 3.170950262436e-01 3.181374460422e-01 3.191916783798e-01 3.202702221847e-01 3.213725005951e-01 3.224881151109e-01 3.236111900868e-01 3.247439079060e-01 3.258943541458e-01 3.270673557334e-01 3.282559967920e-01 3.294502602880e-01 3.306527879409e-01 3.318712640752e-01 3.331059795522e-01 3.343549293850e-01 3.356118280163e-01 3.368739746151e-01 3.381493554727e-01 3.394400354227e-01 3.407394742621e-01 3.420465400749e-01 3.433612868750e-01 3.446854507428e-01 3.460223002929e-01 3.473691772235e-01 3.487207572499e-01 3.500802464937e-01 3.514504077949e-01 3.528280521339e-01 3.542144119270e-01 3.556086819355e-01 3.570077559344e-01 3.584157930590e-01 3.598321634453e-01 3.612530122867e-01 3.626808018699e-01 3.641152875582e-01 3.655540567618e-01 3.670004205903e-01 3.684524309032e-01 3.699060954926e-01 3.713658900921e-01 3.728310212399e-01 3.742989590906e-01 3.757734958973e-01 3.772519956044e-01 3.787302675936e-01 3.802129789463e-01 3.816992742117e-01 3.831873482624e-01 3.846805642354e-01 3.861742719766e-01 3.876672771665e-01 3.891650145437e-01 3.906647378061e-01 3.921638524187e-01 3.936650118951e-01 3.951652347418e-01 3.966653543352e-01 3.981686250991e-01 3.996721552386e-01 4.011749264098e-01 4.026784278628e-01 4.041803185135e-01 4.056792085694e-01 4.071787997509e-01 4.086780262054e-01 4.101768336111e-01 4.116760578753e-01 4.131703341085e-01 4.146604667084e-01 4.161493110725e-01 4.176350199979e-01 4.191185968625e-01 4.206008059765e-01 4.220790910530e-01 4.235533995024e-01 4.250230436748e-01 4.264853332157e-01 4.279440631620e-01 4.294009522107e-01 4.308553200207e-01 4.323050534960e-01 4.337485980825e-01 4.351831325419e-01 4.366114856317e-01 4.380369203284e-01 4.394585606012e-01 4.408755257230e-01 4.422873389162e-01 4.436890408029e-01 4.450816236509e-01 4.464686990761e-01 4.478507060007e-01 4.492301925102e-01 4.506029841289e-01 4.519643753295e-01 4.533170371025e-01 4.546615438182e-01 4.559988341653e-01 4.573340569871e-01 4.586612948935e-01 4.599781091619e-01 4.612842031441e-01 4.625794123390e-01 4.638680395289e-01 4.651520950846e-01 4.664275589639e-01 4.676929681286e-01 4.689461310278e-01 4.701865793693e-01 4.714202963697e-01 4.726480175361e-01 4.738666522003e-01 4.750748609050e-01 4.762691705442e-01 4.774497296762e-01 4.786238593293e-01 4.797901594372e-01 4.809466631500e-01 4.820916383569e-01 4.832207806731e-01 4.843378152575e-01 4.854478431044e-01 4.865468071834e-01 4.876372561689e-01 4.887138868796e-01 4.897749337332e-01 4.908240804006e-01 4.918641764071e-01 4.928939033271e-01 4.939127260653e-01 4.949156255268e-01 4.959040556974e-01 4.968821566826e-01 4.978493011396e-01 4.988055477478e-01 4.997486085431e-01 5.006751518516e-01 5.015897109687e-01 5.024926380502e-01 5.033838077249e-01 5.042626371962e-01 5.051265766294e-01 5.059751562981e-01 5.068132785006e-01 5.076380017761e-01 5.084509191708e-01 5.092496638308e-01 5.100323881938e-01 5.108029538000e-01 5.115610195182e-01 5.123065281013e-01 5.130375028941e-01 5.137534001411e-01 5.144547592535e-01 5.151449185228e-01 5.158209127910e-01 5.164830408916e-01 5.171308090389e-01 5.177634248296e-01 5.183832086298e-01 5.189895012733e-01 5.195814775350e-01 5.201602221210e-01 5.207229729341e-01 5.212720564225e-01 5.218085570784e-01 5.223301921404e-01 5.228384794202e-01 5.233318600667e-01 5.238110645284e-01 5.242775010875e-01 5.247291373737e-01 5.251671728693e-01 5.255922998143e-01 5.260020136966e-01 5.263991091144e-01 5.267827826807e-01 5.271519372707e-01 5.275086700990e-01 5.278513704358e-01 5.281799342112e-01 5.284965036486e-01 5.287985752339e-01 5.290889580557e-01 5.293659659410e-01 5.296284705498e-01 5.298798660121e-01 5.301172005434e-01 5.303426320143e-01 5.305559198501e-01 5.307552756058e-01 5.309432308987e-01 5.311198058455e-01 5.312828827878e-01 5.314352851401e-01 5.315747836302e-01 5.317031121528e-01 5.318204420002e-01 5.319264828567e-01 5.320214279616e-01 5.321053587539e-01 5.321776583623e-01 5.322403621863e-01 5.322932698312e-01 5.323351471950e-01 5.323683025856e-01 5.323900987596e-01 5.324028219686e-01 5.324069345732e-01 5.324012969855e-01 5.323878644288e-01 5.323649217007e-01 5.323339663011e-01 5.322953779480e-01 5.322480601501e-01 5.321940334090e-01 5.321326758289e-01 5.320632094229e-01 5.319880849167e-01 5.319062150268e-01 5.318182110232e-01 5.317248891586e-01 5.316248041823e-01 5.315211954167e-01 5.314115847976e-01 5.312970719663e-01 5.311797969250e-01 5.310566458910e-01 5.309307819849e-01 5.308023274432e-01 5.306705603731e-01 5.305365122469e-01 5.304002173368e-01 5.302619310409e-01 5.301232867744e-01 5.299821428829e-01 5.298417276687e-01 5.297008459194e-01 5.295598249589e-01 5.294200772122e-01 5.292812514767e-01 5.291430153476e-01 5.290080147163e-01 5.288741005573e-01 5.287439640483e-01 5.286165030365e-01 5.284925484001e-01 5.283737522775e-01 5.282580039977e-01 5.281478115118e-01 5.280432713532e-01 5.279437240946e-01 5.278524398553e-01 5.277667639823e-01 5.276880542441e-01 5.276185516526e-01 5.275560173892e-01 5.275030343021e-01 5.274588714452e-01 5.274239534471e-01 5.274000087732e-01 5.273862554334e-01 5.273844006113e-01 5.273939814839e-01 5.274150103324e-01 5.274494367614e-01 5.274967247730e-01 5.275572968129e-01 5.276324470758e-01 5.277213848789e-01 5.278264090751e-01 5.279459130466e-01 5.280815922602e-01 5.282346094116e-01 5.284032422198e-01 5.285903441080e-01 5.287946256574e-01 5.290171969578e-01 5.292597890207e-01 5.295197193959e-01 5.297999269525e-01 5.301014160069e-01 5.304214938489e-01 5.307639737902e-01 5.311265521732e-01 5.315115737278e-01 5.319186890273e-01 5.323475318533e-01 5.328011190288e-01 5.332762054704e-01 5.337753254248e-01 5.342994242531e-01 5.348462985237e-01 5.354191953519e-01 5.360158722319e-01 5.366380741265e-01 5.372865372551e-01 5.379590449693e-01 5.386596535328e-01 5.393858606908e-01 5.401388008051e-01 5.409187920647e-01 5.417244008046e-01 5.425589636532e-01 5.434201880110e-01 5.443087323633e-01 5.452260197099e-01 5.461693971237e-01 5.471428335652e-01 5.481427734519e-01 5.491719509212e-01 5.502293165648e-01 5.513142312240e-01 5.524288507757e-01 5.535705781339e-01 5.547414273959e-01 5.559408389815e-01 5.571676426254e-01 5.584248070549e-01 5.597079317346e-01 5.610203294573e-01 5.623622634910e-01 5.637296790656e-01 5.651273111503e-01 5.665505904031e-01 5.680033169020e-01 5.694831998674e-01 5.709885700300e-01 5.725234780618e-01 5.740831416960e-01 5.756710921063e-01 5.772849969061e-01 5.789236641516e-01 5.805907422454e-01 5.822799480860e-01 5.839969889051e-01 5.857377348544e-01 5.875025122180e-01 5.892934908642e-01 5.911049403677e-01 5.929423226975e-01 5.948017114179e-01 5.966835072100e-01 5.985886149172e-01 6.005127638258e-01 6.024609079233e-01 6.044278410109e-01 6.064156838384e-01 6.084245295313e-01 6.104500376339e-01 6.124972636775e-01 6.145597584209e-01 6.166419637203e-01 6.187411491268e-01 6.208548889776e-01 6.229880200238e-01 6.251325461983e-01 6.272951065392e-01 6.294707077542e-01 6.316589055835e-01 6.338628872877e-01 6.360764422231e-01 6.383039124203e-01 6.405408780875e-01 6.427881077226e-01 6.450479909075e-01 6.473131308990e-01 6.495904000158e-01 6.518731939372e-01 6.541635920761e-01 6.564619818744e-01 6.587635676861e-01 6.610739214834e-01 6.633854764342e-01 6.657024536328e-01 6.680224071432e-01 6.703424837243e-01 6.726685108385e-01 6.749909307821e-01 6.773166596436e-01 6.796420267062e-01 6.819637388207e-01 6.842873997641e-01 6.866040723065e-01 6.889210572999e-01 6.912326594203e-01 6.935388883350e-01 6.958420995320e-01 6.981346387272e-01 7.004257770032e-01 7.027049761421e-01 7.049780390196e-01 7.072432436854e-01 7.094950649621e-01 7.117416871288e-01 7.139719881968e-01 7.161938686666e-01 7.184028955660e-01 7.205959950613e-01 7.227800877529e-01 7.249436581044e-01 7.270970511714e-01 7.292321615074e-01 7.313499458151e-01 7.334539178113e-01 7.355343034597e-01 7.376020335072e-01 7.396461163242e-01 7.416710892927e-01 7.436780312938e-01 7.456585387025e-01 7.476235712884e-01 7.495599740733e-01 7.514774683323e-01 7.533698328438e-01 7.552350450400e-01 7.570809270409e-01 7.588941995305e-01 7.606872491929e-01 7.624502761253e-01 7.641856310557e-01 7.658967500166e-01 7.675722302559e-01 7.692259359219e-01 7.708443991857e-01 7.724348923408e-01 7.739963641832e-01 7.755210031428e-01 7.770214013586e-01 7.784822819542e-01 7.799143771088e-01 7.813128588009e-01 7.826743260595e-01 7.840076882884e-01 7.852986938459e-01 7.865606420771e-01 7.877836329232e-01 7.889696272541e-01 7.901235686501e-01 7.912346436826e-01 7.923145069221e-01 7.933519889953e-01 7.943524072017e-01 7.953171594284e-01 7.962378138346e-01 7.971257724082e-01 7.979691734149e-01 7.987745585480e-01 7.995410975987e-01 8.002640130361e-01 8.009509758489e-01 8.015920610020e-01 8.021961733699e-01 8.027569148219e-01 8.032750854520e-01 8.037555839908e-01 8.041880381942e-01 8.045841023588e-01 8.049342285255e-01 8.052420162916e-01 8.055110513376e-01 8.057306257967e-01 8.059149438991e-01 8.060508064772e-01 8.061454712817e-01 8.061996164584e-01 8.062042339304e-01 8.061735094822e-01 8.060930103806e-01 8.059730869804e-01 8.058101165964e-01 8.056005555815e-01 8.053545981214e-01 8.050578118331e-01 8.047240236012e-01 8.043444399005e-01 8.039220872574e-01 8.034602631376e-01 8.029499671125e-01 8.024042073729e-01 8.018112046526e-01 8.011782516585e-01 8.005049026237e-01 7.997851654918e-01 7.990307137149e-01 7.982293487881e-01 7.973905467124e-01 7.965108005372e-01 7.955879979419e-01 7.946302945324e-01 7.936269586950e-01 7.925890649660e-01 7.915105474317e-01 7.903917163697e-01 7.892391816097e-01 7.880428221438e-01 7.868148036880e-01 7.855454883903e-01 7.842415974050e-01 7.829037973926e-01 7.815244638921e-01 7.801175434600e-01 7.786705816373e-01 7.771916775249e-01 7.756805882930e-01 7.741322931665e-01 7.725582923411e-01 7.709454022985e-01 7.693067636217e-01 7.676361027474e-01 7.659333351481e-01 7.642061164810e-01 7.624445098926e-01 7.606610926778e-01 7.588464008791e-01 7.570057914057e-01 7.551428879443e-01 7.532498310656e-01 7.513382605082e-01 7.493988005717e-01 7.474386344826e-01 7.454585756586e-01 7.434523825157e-01 7.414330960293e-01 7.393887047043e-01 7.373286009279e-01 7.352513277733e-01 7.331541469201e-01 7.310473184478e-01 7.289191645260e-01 7.267819395301e-01 7.246305023265e-01 7.224651448050e-01 7.202939089796e-01 7.181061982291e-01 7.159155875088e-01 7.137127853517e-01 7.115039038220e-01 7.092920418851e-01 7.070703410096e-01 7.048513628844e-01 7.026238323345e-01 7.003975667851e-01 6.981721545682e-01 6.959428759401e-01 6.937218939616e-01 6.914981169612e-01 6.892818757251e-01 6.870705785594e-01 6.848628429640e-01 6.826690717830e-01 6.804775039374e-01 6.783019584154e-01 6.761345914625e-01 6.739789863443e-01 6.718430064054e-01 6.697154458441e-01 6.676108009993e-01 6.655206673304e-01 6.634501017133e-01 6.614031657843e-01 6.593740317631e-01 6.573734894419e-01 6.553938473269e-01 6.534418364443e-01 6.515203722629e-01 6.496234851209e-01 6.477631138349e-01 6.459304029809e-01 6.441344082594e-01 6.423734470846e-01 6.406473239076e-01 6.389636937006e-01 6.373146055808e-01 6.357114372724e-01 6.341501751538e-01 6.326319057084e-01 6.311636515520e-01 6.297385918063e-01 6.283676417707e-01 6.270443890345e-01 6.257741118171e-01 6.245603577998e-01 6.233979970977e-01 6.222974508888e-01 6.212514905043e-01 6.202678167439e-01 6.193472341702e-01 6.184866275180e-01 6.176960238405e-01 6.169658914840e-01 6.163075116219e-01 6.157171914432e-01 6.151961230228e-01 6.147500949916e-01 6.143727781448e-01 6.140739500290e-01 6.138492173177e-01 6.137003597060e-01 6.136326682646e-01 6.136405817392e-01 6.137327167775e-01 6.139031223691e-01 6.141569223962e-01 6.144955824146e-01 6.149151949662e-01 6.154235258778e-01 6.160136108329e-01 6.166918551288e-01 6.174568843432e-01 6.183075696689e-01 6.192493782910e-01 6.202752276500e-01 6.213929321967e-01 6.225978640181e-01 6.238894638754e-01 6.252731004777e-01 6.267411401478e-01 6.283017655788e-01 6.299467251481e-01 6.316804062161e-01 6.335022350221e-01 6.354077077023e-01 6.374030944819e-01 6.394792174540e-01 6.416425638176e-01 6.438889463985e-01 6.462145960303e-01 6.486252996395e-01 6.511109164933e-01 6.536780588486e-01 6.563205294085e-01 6.590356717536e-01 6.618289400230e-01 6.646886185465e-01 6.676222218936e-01 6.706202167370e-01 6.736848641102e-01 6.768146737527e-01 6.800015280018e-01 6.832507039245e-01 6.865534819865e-01 6.899113744394e-01 6.933207687430e-01 6.967766605820e-01 7.002816748475e-01 7.038261005744e-01 7.074135753965e-01 7.110368315370e-01 7.146940118437e-01 7.183849889250e-01 7.221001396609e-01 7.258443972862e-01 7.296081096937e-01 7.333909467522e-01 7.371915627346e-01 7.409999131679e-01 7.448227300885e-01 7.486470871014e-01 7.524772553131e-01 7.563056207798e-01 7.601278577759e-01 7.639467299681e-01 7.677509277871e-01 7.715447433418e-01 7.753194243327e-01 7.790721219621e-01 7.828049625510e-01 7.865064560811e-01 7.901823180284e-01 7.938213332442e-01 7.974245063942e-01 8.009914600914e-01 8.045111536092e-01 8.079900842219e-01 8.114175507988e-01 8.147952933464e-01 8.181205863348e-01 8.213857741702e-01 8.245964043938e-01 8.277413393623e-01 8.308252017230e-01 8.338443050780e-01 8.367923392091e-01 8.396742842696e-01 8.424809133741e-01 8.452169946412e-01 8.478772731556e-01 8.504603708944e-01 8.529681255447e-01 8.553942065869e-01 8.577449634253e-01 8.600131430391e-01 8.622021639008e-01 8.643113509651e-01 8.663381190268e-01 8.682880476026e-01 8.701547107576e-01 8.719451237839e-01 8.736564481938e-01 8.752900178257e-01 8.768498971475e-01 8.783332548793e-01 8.797486793297e-01 8.810918096422e-01 8.823682756748e-01 8.835829266937e-01 8.847323875719e-01 8.858294444000e-01 8.868678341564e-01 8.878583127116e-01 8.888037630229e-01 8.897048674415e-01 8.905740583823e-01 8.914068555338e-01 8.922173063932e-01 8.930067438980e-01 8.937798476551e-01 8.945497718156e-01 8.953112782949e-01 8.960839434606e-01 8.968662578184e-01 8.976658302476e-01 8.984964555334e-01 8.993541250451e-01 9.002608744135e-01 9.012112539523e-01 9.022206537146e-01 9.032981369674e-01 9.044434073907e-01 9.056759231034e-01 9.069921016615e-01 9.084092711911e-01 9.099315375634e-01 9.115623182049e-01 9.133207760474e-01 9.151994956463e-01 9.172176924759e-01 9.193763496591e-01 9.216800384915e-01 9.241443769639e-01 9.267609180518e-01 9.295487134358e-01 9.325036787940e-01 9.356308018650e-01 9.389406524142e-01 9.424243860784e-01 9.460970028135e-01 9.499498055411e-01 9.539905188244e-01 9.582178477588e-01 9.626269566985e-01 9.672267113254e-01 9.720024383107e-01 9.769626227236e-01 9.820983017041e-01 9.874037332757e-01 9.928821747802e-01 9.985154692683e-01 1.004309884025e+00 1.010250266558e+00 1.016330226805e+00 1.022546389348e+00 1.028879328606e+00 1.035331846272e+00 1.041883109278e+00 1.048528068479e+00 1.055255232043e+00 1.062047396384e+00 1.068902289654e+00 1.075795069737e+00 1.082721929974e+00 1.089666436284e+00 1.096610827782e+00 1.103550459216e+00 1.110459243507e+00 1.117334402699e+00 1.124153444939e+00 1.130904506913e+00 1.137575612635e+00 1.144144753784e+00 1.150607487411e+00 1.156940060289e+00 1.163133108293e+00 1.169173632283e+00 1.175040069024e+00 1.180729721900e+00 1.186219026995e+00 1.191501539784e+00 1.196563162616e+00 1.201386746546e+00 1.205968766541e+00 1.210288877886e+00 1.214344453468e+00 1.218119081280e+00 1.221604785466e+00 1.224795622948e+00 1.227675166826e+00 1.230246010367e+00 1.232491370555e+00 1.234411053344e+00 1.235998857540e+00 1.237243738049e+00 1.238154015015e+00 1.238711563100e+00 1.238926462112e+00 1.238791194514e+00 1.238301949621e+00 1.237471658380e+00 1.236284756277e+00 1.234757145053e+00 1.232886517920e+00 1.230672858846e+00 1.228133637641e+00 1.225258097945e+00 1.222067690029e+00 1.218563813020e+00 1.214752494599e+00 1.210653227933e+00 1.206263090251e+00 1.201607361572e+00 1.196689073686e+00 1.191523406016e+00 1.186130048962e+00 1.180513507269e+00 1.174701672114e+00 1.168699241129e+00 1.162530068964e+00 1.156211758475e+00 1.149755239248e+00 1.143190348404e+00 1.136523718181e+00 1.129783710211e+00 1.122985225409e+00 1.116145754639e+00 1.109292831082e+00 1.102433932534e+00 1.095600741912e+00 1.088803185717e+00 1.082061744940e+00 1.075401501566e+00 1.068827088964e+00 1.062370493225e+00 1.056036334382e+00 1.049845295247e+00 1.043815194043e+00 1.037950745736e+00 1.032276502505e+00 1.026793299453e+00 1.021518856290e+00 1.016460488818e+00 1.011622445008e+00 1.007020867323e+00 1.002649689109e+00 9.985241343803e-01 9.946398725660e-01 9.909999391960e-01 9.876098584792e-01 9.844597537830e-01 9.815577814872e-01 9.788929841615e-01 9.764648614798e-01 9.742696064987e-01 9.722949503141e-01 9.705429447264e-01 9.689969441538e-01 9.676534783196e-01 9.665026699259e-01 9.655305135045e-01 9.647349112568e-01 9.640935605666e-01 9.636047493149e-01 9.632516268350e-01 9.630209112342e-01 9.629060665328e-01 9.628845730059e-01 9.629538475725e-01 9.630915729985e-01 9.632882977394e-01 9.635322859968e-01 9.638016061756e-01 9.640937789722e-01 9.643840353208e-01 9.646654290838e-01 9.649216201343e-01 9.651346273120e-01 9.653001213379e-01 9.653922087509e-01 9.654081927234e-01 9.653301758401e-01 9.651431986916e-01 9.648428103493e-01 9.644073735756e-01 9.638370917991e-01 9.631145279545e-01 9.622328259319e-01 9.611888305980e-01 9.599687876033e-01 9.585773379503e-01 9.570026498128e-01 9.552507259138e-01 9.533215230216e-01 9.512121787594e-01 9.489388975425e-01 9.464983527811e-01 9.439088583105e-01 9.411820414008e-01 9.383271349300e-01 9.353732712299e-01 9.323297826927e-01 9.292299576048e-01 9.260948818730e-01 9.229524274012e-01 9.198386464674e-01 9.167785612952e-01 9.138154016537e-01 9.109789136906e-01 9.083095147069e-01 9.058455074224e-01 9.036211646332e-01 9.016813392414e-01 9.000546782127e-01 8.987836457881e-01 8.979006520190e-01 8.974316003460e-01 8.974147272288e-01 8.978634854725e-01 8.988083690565e-01 9.002608995862e-01 9.022315103807e-01 9.047343619914e-01 9.077612179394e-01 9.113192676710e-01 9.153933588098e-01 9.199748450631e-01 9.250484564013e-01 9.305855591929e-01 9.365715145013e-01 9.429692548819e-01 9.497530396848e-01 9.568891184998e-01 9.643349423673e-01 9.720633781031e-01 9.800258141147e-01 9.881877295570e-01 9.965066494451e-01 1.004937937459e+00 1.013444261687e+00 1.021977028703e+00 1.030497437937e+00 1.038958326306e+00 1.047314824550e+00 1.055526041556e+00 1.063538649698e+00 1.071312970301e+00 1.078795517844e+00 1.085940702692e+00 1.092699828912e+00 1.099018735445e+00 1.104854328080e+00 1.110147259383e+00 1.114855251218e+00 1.118926213434e+00 1.122310221317e+00 1.124967909650e+00 1.126849963973e+00 1.127925035354e+00 1.128155228074e+00 1.127514324014e+00 1.125986123056e+00 1.123551333463e+00 1.120216822807e+00 1.115984548106e+00 1.110873671715e+00 1.104920659067e+00 1.098161240120e+00 1.090662337857e+00 1.082485937872e+00 1.073716636145e+00 1.064453999332e+00 1.054793430758e+00 1.044861771191e+00 1.034770477789e+00 1.024653236541e+00 1.014638957602e+00 1.004848225343e+00 9.954140944645e-01 9.864381172136e-01 9.780281321162e-01 9.702679779024e-01 9.632168708648e-01 9.569283147361e-01 9.514146213803e-01 9.466802250828e-01 9.427012642520e-01 9.394318196664e-01 9.368191439627e-01 9.347864228454e-01 9.332596951797e-01 9.321537657608e-01 9.313895355816e-01 9.308989598138e-01 9.306120464154e-01 9.304902711278e-01 9.304935827082e-01 9.306109539294e-01 9.308443340460e-01 9.312068545736e-01 9.317290006993e-01 9.324416213347e-01 9.333845323650e-01 9.345894699659e-01 9.360788562620e-01 9.378635255449e-01 9.399257807584e-01 9.422356744692e-01 9.447255012965e-01 9.473109236677e-01 9.498786311658e-01 9.522948950598e-01 9.544173999907e-01 9.560862765779e-01 9.571541721747e-01 9.574788938848e-01 9.569341345774e-01 9.554323431332e-01 9.529101774686e-01 9.493617068906e-01 9.448187921725e-01 9.393683706446e-01 9.331551495942e-01 9.263608033666e-01 9.192257988325e-01 9.120094630193e-01 9.050017634161e-01 8.984965199813e-01 8.927642221429e-01 8.880600061892e-01 8.845735055145e-01 8.824402483630e-01 8.817186279635e-01 8.823866385717e-01 8.843581148056e-01 8.874714521299e-01 8.915311768105e-01 8.963046490773e-01 9.015569353504e-01 9.070722432269e-01 9.126526554033e-01 9.181643026518e-01 9.235066897396e-01 9.286455463208e-01 9.335971862848e-01 9.384042827511e-01 9.431541721691e-01 9.479223569247e-01 9.527835023034e-01 9.577774220337e-01 9.628887498531e-01 9.680601785523e-01 9.731502760916e-01 9.779814794503e-01 9.823164445008e-01 9.858874328255e-01 9.884369977708e-01 9.897029016545e-01 9.894905040090e-01 9.876571027222e-01 9.841482037136e-01 9.790185423409e-01 9.724044736580e-01 9.645642517285e-01 9.558242954156e-01 9.465784191270e-01 9.372597586537e-01 9.282797875178e-01 9.200271662734e-01 9.127914589392e-01 9.067667890998e-01 9.020255727631e-01 8.985077112759e-01 8.960680400427e-01 8.944645391000e-01 8.934416322226e-01 8.927389981576e-01 8.921361107111e-01 8.915006633172e-01 8.907588429455e-01 8.881265120511e-01 8.828179280852e-01 8.781177564645e-01 8.769979081339e-01 8.800307954404e-01 8.850112047928e-01 8.885793409252e-01 8.885688850943e-01 8.854584413980e-01 8.820573138158e-01 8.815792990300e-01 8.853263020762e-01 8.916952352119e-01 8.972668849793e-01 8.991098189280e-01 8.966938251082e-01 8.922082975108e-01 8.890868075115e-01 8.896441104257e-01 8.934579143925e-01 8.976790093749e-01 8.990685510719e-01 8.962447918655e-01 8.906420595785e-01 8.856092588552e-01 8.841794211081e-01 8.869473734019e-01 8.916196186217e-01 8.946220621290e-01 8.935216834339e-01 8.885747450566e-01 8.825013110132e-01 8.786356597872e-01 8.785765752891e-01 8.810187021785e-01 8.827098911023e-01 8.807412699766e-01 8.745430016951e-01 8.663446311787e-01 8.597875069379e-01 8.574940070622e-01 8.592894715792e-01 8.624301766176e-01 8.636548703954e-01 8.615349594354e-01 8.575363040281e-01 8.551146885389e-01 8.573935408223e-01 8.650034985280e-01 8.756890652061e-01 8.860097847011e-01 8.938173678960e-01 8.997111023708e-01 9.065783080558e-01 9.175276871045e-01 9.335765692594e-01 9.527579562788e-01 9.713648276583e-01 9.863028344726e-01 9.968648530393e-01 1.004891862170e+00 1.013286640578e+00 1.023808810114e+00 1.035662313131e+00 1.045936570099e+00 1.051506566943e+00 1.051063136159e+00 1.045993188610e+00 1.039577251996e+00 1.034927389148e+00 1.032999921317e+00 1.032088195468e+00 1.029173111629e+00 1.022179460644e+00 1.011590757134e+00 1.000375018832e+00 9.922272294296e-01 9.892140446521e-01 9.904555344863e-01 9.928678908216e-01 9.934432337268e-01 9.913553153023e-01 9.884767744365e-01 9.880296236759e-01 9.922012345472e-01 1.000357962864e+00 1.009270390926e+00 1.015194915809e+00 1.016251209645e+00 1.013616239894e+00 1.010881728329e+00 1.011913584065e+00 1.018528567071e+00 1.029643607190e+00 1.042473090012e+00 1.054522284925e+00 1.036805158040e+00 9.465014732235e-01 8.594427313610e-01 8.572985768141e-01 9.320326498962e-01 1.000362578957e+00 1.002826359737e+00 9.422058063244e-01 8.771648694116e-01 8.767963308299e-01 9.415383138214e-01 1.004364133180e+00 1.009644914493e+00 9.550284794247e-01 8.921292118841e-01 8.896290692581e-01 9.578866890458e-01 1.036633357461e+00 1.066779386816e+00 1.035448908458e+00 9.795598808777e-01 9.596938322224e-01 1.001853037955e+00 1.067742537061e+00 1.100878583254e+00 1.075877611756e+00 1.011609082366e+00 9.582334376914e-01 9.570600641126e-01 9.981989459893e-01 1.035840297817e+00 1.036919752943e+00 1.004151262688e+00 9.691787545848e-01 9.638887474246e-01 9.884754929003e-01 1.013703580879e+00 1.013694664872e+00 9.895835471025e-01 9.688966112242e-01 9.813074916316e-01 1.026538595566e+00 1.072226193327e+00 1.082820005576e+00 1.044235381601e+00 9.721251832696e-01 9.061224729538e-01 8.852888739227e-01 9.123194048756e-01 9.510778613127e-01 9.623680156554e-01 9.307897203178e-01 8.704873164348e-01 8.168112296284e-01 8.017793900276e-01 8.240725109391e-01 8.521688464168e-01 8.577769671096e-01 8.386625021044e-01 8.194676226128e-01 8.307804749991e-01 8.760155580700e-01 9.245742218744e-01 9.401806505561e-01 9.080802220184e-01 8.460630548330e-01 7.993508696157e-01 8.083066803468e-01 8.647946821789e-01 9.223298623951e-01 9.431253355758e-01 9.219515399138e-01 8.845466536321e-01 8.671019372649e-01 8.828689167623e-01 9.099405871968e-01 9.185119367980e-01 9.011364905954e-01 8.793619941286e-01 8.836526374169e-01 9.183952689591e-01 9.529107839471e-01 9.506934696610e-01 8.992945472157e-01 8.220575628254e-01 7.692013592722e-01 7.767303962982e-01 8.236163835257e-01 8.579534347211e-01 8.486894639904e-01 8.042644060560e-01 7.640646994887e-01 7.641176479195e-01 7.967614349624e-01 8.210636444366e-01 8.082584694326e-01 7.672345168975e-01 7.407910613375e-01 7.670369978693e-01 8.315292452629e-01 8.835919323226e-01
 4.356324345610e-01 4.342339793232e-01 4.328056941838e-01 4.316717476671e-01 4.308758430366e-01 4.301195922743e-01 4.290456136638e-01 4.276147109001e-01 4.261569415310e-01 4.250218886093e-01 4.242192806769e-01 4.234297832128e-01 4.223400806387e-01 4.209320486115e-01 4.194934303518e-01 4.183442884778e-01 4.175212393113e-01 4.167223095413e-01 4.156125336166e-01 4.141811438066e-01 4.127507157337e-01 4.116305221947e-01 4.108050568240e-01 4.099711165951e-01 4.088490323532e-01 4.074470135415e-01 4.060510628304e-01 4.049413525676e-01 4.041071120297e-01 4.032548380450e-01 4.021130923633e-01 4.007100796548e-01 3.993397599663e-01 3.982631572068e-01 3.974438258144e-01 3.965813766711e-01 3.954087766824e-01 3.939761540901e-01 3.926119638489e-01 3.915814002263e-01 3.907941455447e-01 3.899004486743e-01 3.886676822324e-01 3.872180646063e-01 3.858959535387e-01 3.849095605894e-01 3.841198932215e-01 3.831906719726e-01 3.819305768418e-01 3.804881747506e-01 3.791933562436e-01 3.782220852022e-01 3.774273612508e-01 3.764925866439e-01 3.752424671480e-01 3.738106515803e-01 3.725154436403e-01 3.715552232619e-01 3.707939647481e-01 3.698871823275e-01 3.686300737649e-01 3.671759945154e-01 3.658953500170e-01 3.649969443019e-01 3.643003801648e-01 3.634061330634e-01 3.621124770024e-01 3.606429801202e-01 3.594240761690e-01 3.586287926494e-01 3.579821667002e-01 3.570571504401e-01 3.557293292260e-01 3.543055020303e-01 3.531987044151e-01 3.524904236139e-01 3.518457886103e-01 3.508774845643e-01 3.495556368396e-01 3.482269882036e-01 3.472350242220e-01 3.465676303010e-01 3.458908565349e-01 3.449029693852e-01 3.436376805316e-01 3.424141060872e-01 3.414960680434e-01 3.408310893748e-01 3.401248023776e-01 3.391532557978e-01 3.379728031536e-01 3.368447435596e-01 3.359691845241e-01 3.352957583357e-01 3.345874104328e-01 3.336634373192e-01 3.325754247750e-01 3.315358948884e-01 3.307032272024e-01 3.300370084706e-01 3.293500823669e-01 3.284978136300e-01 3.275138528513e-01 3.265640110691e-01 3.257775002788e-01 3.251296855200e-01 3.244815490355e-01 3.237191737843e-01 3.228492992061e-01 3.219814896818e-01 3.212276270422e-01 3.206000279527e-01 3.200069463996e-01 3.193438730510e-01 3.185793282124e-01 3.177825257975e-01 3.170617040845e-01 3.164672348219e-01 3.159418687131e-01 3.153750113015e-01 3.147093643567e-01 3.139950358021e-01 3.133392531443e-01 3.128029405706e-01 3.123470256206e-01 3.118732059018e-01 3.113209259990e-01 3.107230742399e-01 3.101658287887e-01 3.097017241752e-01 3.093128392305e-01 3.089324402059e-01 3.085092309400e-01 3.080472300233e-01 3.075977383036e-01 3.072101865639e-01 3.068899037659e-01 3.066022281782e-01 3.063022501904e-01 3.059702115963e-01 3.056303249273e-01 3.053279108485e-01 3.050849787686e-01 3.048865382839e-01 3.046950528172e-01 3.044836755076e-01 3.042587204451e-01 3.040553171686e-01 3.039010953482e-01 3.037909110492e-01 3.036978596306e-01 3.035994909273e-01 3.034972545895e-01 3.034097431275e-01 3.033569229666e-01 3.033385866850e-01 3.033408724818e-01 3.033556457857e-01 3.033846904471e-01 3.034277366790e-01 3.034878844149e-01 3.035688930430e-01 3.036744598484e-01 3.038064426654e-01 3.039647324136e-01 3.041372857627e-01 3.043176327456e-01 3.045104203299e-01 3.047259607931e-01 3.049717331780e-01 3.052471651417e-01 3.055428529706e-01 3.058464620969e-01 3.061586883710e-01 3.064899922142e-01 3.068484211280e-01 3.072345539763e-01 3.076431062001e-01 3.080654877934e-01 3.084989520212e-01 3.089511017401e-01 3.094240759146e-01 3.099175699795e-01 3.104293040632e-01 3.109600257407e-01 3.115104837173e-01 3.120816077647e-01 3.126687131011e-01 3.132665999503e-01 3.138783231519e-01 3.145110835820e-01 3.151694929271e-01 3.158486485112e-01 3.165419333849e-01 3.172423107213e-01 3.179543002494e-01 3.186880364912e-01 3.194458912385e-01 3.202225068791e-01 3.210103532641e-01 3.218045037030e-01 3.226127745429e-01 3.234426816991e-01 3.242958443548e-01 3.251621562292e-01 3.260329213361e-01 3.269123230187e-01 3.278101239627e-01 3.287328177883e-01 3.296749332841e-01 3.306211525638e-01 3.315705329832e-01 3.325340642507e-01 3.335222481966e-01 3.345307489566e-01 3.355509070163e-01 3.365729494564e-01 3.376023886727e-01 3.386537349532e-01 3.397273709545e-01 3.408120413522e-01 3.419018902529e-01 3.429985333095e-01 3.441094876950e-01 3.452411783241e-01 3.463865376133e-01 3.475351484375e-01 3.486895009217e-01 3.498573868192e-01 3.510391140526e-01 3.522333399914e-01 3.534331071884e-01 3.546357768224e-01 3.558494392332e-01 3.570754990518e-01 3.583098130186e-01 3.595489421359e-01 3.607942166908e-01 3.620459199159e-01 3.633077417739e-01 3.645791549750e-01 3.658527457427e-01 3.671323973821e-01 3.684205236216e-01 3.697142489331e-01 3.710149829061e-01 3.723216763779e-01 3.736314137448e-01 3.749473962001e-01 3.762714113588e-01 3.775973123963e-01 3.789275739157e-01 3.802646892948e-01 3.816029165383e-01 3.829470170256e-01 3.842964838000e-01 3.856454440175e-01 3.869983297214e-01 3.883563148389e-01 3.897143407767e-01 3.910778103789e-01 3.924433336989e-01 3.938079060807e-01 3.951749480801e-01 3.965452421383e-01 3.979154447639e-01 3.992886005086e-01 4.006618529496e-01 4.020325562800e-01 4.034063690454e-01 4.047812289947e-01 4.061547000263e-01 4.075281320288e-01 4.089002340158e-01 4.102703686058e-01 4.116424793742e-01 4.130145012915e-01 4.143837634692e-01 4.157527275505e-01 4.171190548096e-01 4.184813556980e-01 4.198436307337e-01 4.212041953498e-01 4.225634418548e-01 4.239216029101e-01 4.252746767389e-01 4.266215795895e-01 4.279665478985e-01 4.293079030043e-01 4.306457756808e-01 4.319819630573e-01 4.333127459562e-01 4.346383097981e-01 4.359590462928e-01 4.372717196414e-01 4.385795218141e-01 4.398846838670e-01 4.411866162880e-01 4.424832309687e-01 4.437733989737e-01 4.450535153593e-01 4.463265366744e-01 4.475954892122e-01 4.488603500905e-01 4.501208047108e-01 4.513743536179e-01 4.526169264028e-01 4.538505085994e-01 4.550773983263e-01 4.562989139763e-01 4.575172845684e-01 4.587288418167e-01 4.599282480621e-01 4.611180891505e-01 4.622989788790e-01 4.634733545332e-01 4.646440602744e-01 4.658066077274e-01 4.669587052873e-01 4.680992746680e-01 4.692285327462e-01 4.703504043905e-01 4.714677502395e-01 4.725761358024e-01 4.736747004196e-01 4.747599011240e-01 4.758327954924e-01 4.768980854252e-01 4.779566885891e-01 4.790067898879e-01 4.800459203444e-01 4.810706977170e-01 4.820820500388e-01 4.830860901781e-01 4.840823862852e-01 4.850686937850e-01 4.860439873684e-01 4.870032115261e-01 4.879495620460e-01 4.888883006257e-01 4.898174833948e-01 4.907366475025e-01 4.916423865014e-01 4.925323312570e-01 4.934106067094e-01 4.942805996639e-01 4.951393819203e-01 4.959877297040e-01 4.968206466772e-01 4.976379516481e-01 4.984457670619e-01 4.992429425274e-01 5.000286532422e-01 5.008019179951e-01 5.015585182815e-01 5.023031603606e-01 5.030372074476e-01 5.037590518457e-01 5.044703259771e-01 5.051649803532e-01 5.058459107426e-01 5.065157415405e-01 5.071732352655e-01 5.078192804084e-01 5.084514160898e-01 5.090681512310e-01 5.096727744906e-01 5.102654642699e-01 5.108453478336e-01 5.114127726175e-01 5.119652464545e-01 5.125043441353e-01 5.130314777242e-01 5.135452408459e-01 5.140473641285e-01 5.145343659809e-01 5.150066376835e-01 5.154677329894e-01 5.159160027565e-01 5.163505603674e-01 5.167724828958e-01 5.171796852526e-01 5.175736554812e-01 5.179562798980e-01 5.183250118526e-01 5.186809873913e-01 5.190238206401e-01 5.193524524454e-01 5.196699278754e-01 5.199739117388e-01 5.202654396989e-01 5.205445447349e-01 5.208099709717e-01 5.210632556746e-01 5.213046895271e-01 5.215331350228e-01 5.217507029933e-01 5.219553769929e-01 5.221474498062e-01 5.223283576060e-01 5.224961131732e-01 5.226536290678e-01 5.227997121954e-01 5.229329762192e-01 5.230563853079e-01 5.231681407648e-01 5.232683748583e-01 5.233588706176e-01 5.234370734683e-01 5.235056993557e-01 5.235637851955e-01 5.236115251799e-01 5.236497448601e-01 5.236770630577e-01 5.236951031271e-01 5.237045091131e-01 5.237039903380e-01 5.236948582016e-01 5.236765558654e-01 5.236495370554e-01 5.236140102199e-01 5.235711238236e-01 5.235202411933e-01 5.234618388898e-01 5.233952409900e-01 5.233216917791e-01 5.232420353674e-01 5.231549952771e-01 5.230623495964e-01 5.229629998222e-01 5.228576274770e-01 5.227475075140e-01 5.226317774193e-01 5.225112964087e-01 5.223867551778e-01 5.222577530769e-01 5.221246797738e-01 5.219874837322e-01 5.218477193442e-01 5.217052744769e-01 5.215598482365e-01 5.214118954870e-01 5.212623701810e-01 5.211112309849e-01 5.209598171155e-01 5.208063673484e-01 5.206531506145e-01 5.205000627781e-01 5.203465287772e-01 5.201953716670e-01 5.200443736976e-01 5.198952343884e-01 5.197482792975e-01 5.196034792859e-01 5.194622810146e-01 5.193240968377e-01 5.191886656221e-01 5.190592492647e-01 5.189328660892e-01 5.188120783060e-01 5.186977456599e-01 5.185879763800e-01 5.184852881177e-01 5.183900926641e-01 5.183007818315e-01 5.182205777646e-01 5.181485122651e-01 5.180846331056e-01 5.180303687106e-01 5.179848272631e-01 5.179515351910e-01 5.179273991118e-01 5.179140202506e-01 5.179134095675e-01 5.179238665988e-01 5.179477768920e-01 5.179847849567e-01 5.180344518476e-01 5.180991835523e-01 5.181777892840e-01 5.182714651779e-01 5.183805838693e-01 5.185052391448e-01 5.186473869116e-01 5.188051459735e-01 5.189807827246e-01 5.191742907532e-01 5.193852692224e-01 5.196156887118e-01 5.198649383614e-01 5.201337472237e-01 5.204231016530e-01 5.207317798763e-01 5.210618360186e-01 5.214135109457e-01 5.217856284693e-01 5.221817871773e-01 5.225988916992e-01 5.230390918365e-01 5.235024542869e-01 5.239887636279e-01 5.245004914274e-01 5.250352317518e-01 5.255948953311e-01 5.261800993917e-01 5.267894271381e-01 5.274251374547e-01 5.280856640522e-01 5.287729785291e-01 5.294878185916e-01 5.302264048882e-01 5.309941972617e-01 5.317876742969e-01 5.326087159101e-01 5.334589481695e-01 5.343341340707e-01 5.352387332087e-01 5.361701674866e-01 5.371305419336e-01 5.381198737183e-01 5.391352219673e-01 5.401813392297e-01 5.412550487998e-01 5.423565532005e-01 5.434880172252e-01 5.446462443186e-01 5.458355216994e-01 5.470511758627e-01 5.482963915881e-01 5.495708316849e-01 5.508717960153e-01 5.522035706253e-01 5.535616595699e-01 5.549487632479e-01 5.563647968516e-01 5.578065979313e-01 5.592791892449e-01 5.607772091869e-01 5.623029789138e-01 5.638567842789e-01 5.654358814244e-01 5.670443909311e-01 5.686766242552e-01 5.703364780675e-01 5.720234919648e-01 5.737340097991e-01 5.754723136476e-01 5.772330368505e-01 5.790197161026e-01 5.808308252011e-01 5.826645194484e-01 5.845240873007e-01 5.864045890619e-01 5.883091427291e-01 5.902361667016e-01 5.921833658250e-01 5.941548612029e-01 5.961446790939e-01 5.981566461692e-01 6.001872951322e-01 6.022375122488e-01 6.043092122959e-01 6.063950889900e-01 6.085030627635e-01 6.106254828710e-01 6.127654968311e-01 6.149232959494e-01 6.170940225702e-01 6.192827514684e-01 6.214836589672e-01 6.236996787198e-01 6.259294885922e-01 6.281698077141e-01 6.304256412353e-01 6.326896333226e-01 6.349666073969e-01 6.372532639940e-01 6.395482025174e-01 6.418547208645e-01 6.441658830258e-01 6.464878427045e-01 6.488157465504e-01 6.511487069359e-01 6.534896830198e-01 6.558316436755e-01 6.581827558128e-01 6.605334502022e-01 6.628887544845e-01 6.652465452169e-01 6.676028068456e-01 6.699644498690e-01 6.723218282309e-01 6.746811730610e-01 6.770392818372e-01 6.793927068410e-01 6.817476519973e-01 6.840940750563e-01 6.864400087423e-01 6.887798759146e-01 6.911127758256e-01 6.934427970042e-01 6.957610583702e-01 6.980769201328e-01 7.003807666979e-01 7.026752660311e-01 7.049640492634e-01 7.072360209801e-01 7.095031243889e-01 7.117535896969e-01 7.139930892472e-01 7.162209890119e-01 7.184307259728e-01 7.206310433299e-01 7.228112585694e-01 7.249781933618e-01 7.271288317831e-01 7.292589534205e-01 7.313760213999e-01 7.334686399584e-01 7.355468204785e-01 7.376020855724e-01 7.396364100154e-01 7.416531990644e-01 7.436421810651e-01 7.456143393871e-01 7.475592302704e-01 7.494813402882e-01 7.513820105993e-01 7.532518512122e-01 7.551024710486e-01 7.569206485070e-01 7.587162011031e-01 7.604836249519e-01 7.622200431453e-01 7.639340457037e-01 7.656108088095e-01 7.672649114326e-01 7.688857853318e-01 7.704746031228e-01 7.720367368006e-01 7.735601183677e-01 7.750585850340e-01 7.765183455936e-01 7.779469620987e-01 7.793444107938e-01 7.807013767584e-01 7.820310569380e-01 7.833183121576e-01 7.845747434627e-01 7.857944644368e-01 7.869737444706e-01 7.881226293812e-01 7.892274438326e-01 7.903002187879e-01 7.913325385509e-01 7.923243206426e-01 7.932824620246e-01 7.941948903218e-01 7.950738320635e-01 7.959084757009e-01 7.967048438035e-01 7.974632790213e-01 7.981750731802e-01 7.988522440359e-01 7.994831660867e-01 8.000753548064e-01 8.006265825829e-01 8.011318488621e-01 8.016011960276e-01 8.020218443261e-01 8.024044236689e-01 8.027433230182e-01 8.030371098850e-01 8.032924426503e-01 8.034989769231e-01 8.036681068393e-01 8.037911740578e-01 8.038693201117e-01 8.039094891699e-01 8.038989490780e-01 8.038521710449e-01 8.037568871463e-01 8.036196923379e-01 8.034411280450e-01 8.032140889970e-01 8.029506813667e-01 8.026370104302e-01 8.022845459614e-01 8.018882716577e-01 8.014458912485e-01 8.009661823313e-01 8.004372070524e-01 7.998715430868e-01 7.992598518232e-01 7.986056527129e-01 7.979135545421e-01 7.971729049862e-01 7.963974014598e-01 7.955750936363e-01 7.947140644590e-01 7.938142543994e-01 7.928685018443e-01 7.918889925977e-01 7.908632413280e-01 7.898024438376e-01 7.887014126701e-01 7.875586733171e-01 7.863826194998e-01 7.851629938381e-01 7.839102349690e-01 7.826179955516e-01 7.812874398324e-01 7.799256055575e-01 7.785219321030e-01 7.770887011665e-01 7.756169898732e-01 7.741111984246e-01 7.725749816085e-01 7.709997195604e-01 7.693987170730e-01 7.677596345630e-01 7.660928457528e-01 7.643956157799e-01 7.626640814467e-01 7.609102162197e-01 7.591211937087e-01 7.573080809121e-01 7.554667539558e-01 7.535962485010e-01 7.517056134876e-01 7.497828020041e-01 7.478419168670e-01 7.458745791060e-01 7.438832473313e-01 7.418746885540e-01 7.398385377223e-01 7.377886076990e-01 7.357149774176e-01 7.336244203596e-01 7.315186369003e-01 7.293902932087e-01 7.272529592061e-01 7.250952305031e-01 7.229270442687e-01 7.207461544180e-01 7.185487667640e-01 7.163471771225e-01 7.141294773193e-01 7.119075733113e-01 7.096760448008e-01 7.074353778406e-01 7.051940804321e-01 7.029415748049e-01 7.006908101437e-01 6.984344370874e-01 6.961766915309e-01 6.939218601664e-01 6.916612974362e-01 6.894097897462e-01 6.871559671303e-01 6.849087201798e-01 6.826686345871e-01 6.804296259284e-01 6.782057059405e-01 6.759848539487e-01 6.737769846797e-01 6.715810153168e-01 6.693940568798e-01 6.672268363311e-01 6.650696489505e-01 6.629322333247e-01 6.608121417066e-01 6.587093040836e-01 6.566317244318e-01 6.545705011632e-01 6.525370161719e-01 6.505262233270e-01 6.485408604782e-01 6.465854368736e-01 6.446539087770e-01 6.427591482033e-01 6.408912497860e-01 6.390577401971e-01 6.372611192633e-01 6.354962808195e-01 6.337741573772e-01 6.320861782787e-01 6.304417965591e-01 6.288388445297e-01 6.272767108127e-01 6.257641714888e-01 6.242929291788e-01 6.228728387492e-01 6.215013651076e-01 6.201790185524e-01 6.189130878994e-01 6.176958447554e-01 6.165380840266e-01 6.154349657464e-01 6.143894218428e-01 6.134053952411e-01 6.124786358494e-01 6.116191684828e-01 6.108184873902e-01 6.100846009279e-01 6.094185266264e-01 6.088162259089e-01 6.082877364910e-01 6.078244378331e-01 6.074353895252e-01 6.071186375574e-01 6.068728075278e-01 6.067055695487e-01 6.066093578013e-01 6.065929992530e-01 6.066522307025e-01 6.067898659587e-01 6.070082851961e-01 6.073031605367e-01 6.076832782892e-01 6.081416073421e-01 6.086823942672e-01 6.093065513811e-01 6.100105209388e-01 6.108020113537e-01 6.116729614139e-01 6.126291301482e-01 6.136705351530e-01 6.147927780762e-01 6.160025930708e-01 6.172926242098e-01 6.186691270009e-01 6.201279053143e-01 6.216692320555e-01 6.232953804601e-01 6.249993887226e-01 6.267897196778e-01 6.286565655663e-01 6.306055700924e-01 6.326342320956e-01 6.347382322033e-01 6.369225762047e-01 6.391798176732e-01 6.415136757565e-01 6.439203466217e-01 6.463968088156e-01 6.489472652472e-01 6.515618278430e-01 6.542466273841e-01 6.569950701830e-01 6.598054380445e-01 6.626806710950e-01 6.656102482205e-01 6.686011386212e-01 6.716444371158e-01 6.747402796568e-01 6.778876801496e-01 6.810806388750e-01 6.843225531577e-01 6.876033809981e-01 6.909256505913e-01 6.942861985504e-01 6.976788257253e-01 7.011067483376e-01 7.045602698235e-01 7.080430572254e-01 7.115483248219e-01 7.150727766586e-01 7.186179013004e-01 7.221735094449e-01 7.257446434974e-01 7.293209767042e-01 7.329033956130e-01 7.364902332854e-01 7.400728245612e-01 7.436555207563e-01 7.472280419972e-01 7.507927939860e-01 7.543455437735e-01 7.578789476745e-01 7.613975646226e-01 7.648898557056e-01 7.683604215606e-01 7.718021863091e-01 7.752112855800e-01 7.785902354044e-01 7.819282004633e-01 7.852312613083e-01 7.884901668128e-01 7.917046784526e-01 7.948739773381e-01 7.979904677929e-01 8.010580935119e-01 8.040685324055e-01 8.070240166045e-01 8.099218618266e-01 8.127553946712e-01 8.155306770871e-01 8.182380489523e-01 8.208821402701e-01 8.234585579576e-01 8.259641679726e-01 8.284030950782e-01 8.307672654045e-01 8.330628849566e-01 8.352848322379e-01 8.374332269543e-01 8.395096659342e-01 8.415108267447e-01 8.434410027717e-01 8.452964062926e-01 8.470805363838e-01 8.487935217980e-01 8.504337508814e-01 8.520080627427e-01 8.535108146707e-01 8.549504030476e-01 8.563247178945e-01 8.576361820993e-01 8.588914550839e-01 8.600855038089e-01 8.612303385117e-01 8.623220607738e-01 8.633678377787e-01 8.643730187291e-01 8.653354944118e-01 8.662692061721e-01 8.671687430943e-01 8.680466621150e-01 8.689045177950e-01 8.697468434203e-01 8.705852377443e-01 8.714159081879e-01 8.722556375512e-01 8.731046229374e-01 8.739684338381e-01 8.748618837448e-01 8.757799583520e-01 8.767424205838e-01 8.777472180457e-01 8.788047279048e-01 8.799273094372e-01 8.811119058441e-01 8.823783202444e-01 8.837246349595e-01 8.851630379449e-01 8.867035263312e-01 8.883447900911e-01 8.901069015254e-01 8.919841639390e-01 8.939925105642e-01 8.961362188557e-01 8.984171651714e-01 9.008522169410e-01 9.034335296323e-01 9.061779146630e-01 9.090857001953e-01 9.121588707707e-01 9.154086681793e-01 9.188287883752e-01 9.224326136888e-01 9.262135984334e-01 9.301766140538e-01 9.343268249709e-01 9.386552327149e-01 9.431717656094e-01 9.478666269326e-01 9.527430535882e-01 9.577983115859e-01 9.630244770324e-01 9.684270760637e-01 9.739900642729e-01 9.797173128827e-01 9.855977388604e-01 9.916235405698e-01 9.977945323327e-01 1.004091742608e+00 1.010517553110e+00 1.017053518817e+00 1.023694693980e+00 1.030432958279e+00 1.037248979241e+00 1.044142137018e+00 1.051091064757e+00 1.058089538318e+00 1.065124333223e+00 1.072177147426e+00 1.079243681663e+00 1.086301188271e+00 1.093344143238e+00 1.100353816790e+00 1.107315133240e+00 1.114221818283e+00 1.121048544562e+00 1.127790633695e+00 1.134428847003e+00 1.140949225436e+00 1.147343297872e+00 1.153586514571e+00 1.159677564616e+00 1.165593817948e+00 1.171325444549e+00 1.176861636068e+00 1.182182828029e+00 1.187287314705e+00 1.192152678854e+00 1.196774455254e+00 1.201139939699e+00 1.205236248830e+00 1.209059044550e+00 1.212590402903e+00 1.215832067623e+00 1.218767201476e+00 1.221391760348e+00 1.223701217905e+00 1.225682841975e+00 1.227341639555e+00 1.228662080915e+00 1.229648241755e+00 1.230295647447e+00 1.230596614429e+00 1.230561251906e+00 1.230175138308e+00 1.229450157781e+00 1.228385068972e+00 1.226975217168e+00 1.225237776391e+00 1.223159942409e+00 1.220761468049e+00 1.218041705512e+00 1.215004052605e+00 1.211668669008e+00 1.208029227406e+00 1.204107813219e+00 1.199908496470e+00 1.195442223828e+00 1.190729032720e+00 1.185770766830e+00 1.180591806702e+00 1.175200026309e+00 1.169613608880e+00 1.163850748087e+00 1.157921390698e+00 1.151852425326e+00 1.145652546700e+00 1.139345972682e+00 1.132949107038e+00 1.126478075637e+00 1.119960538208e+00 1.113402542658e+00 1.106835444475e+00 1.100272500353e+00 1.093729990320e+00 1.087236014787e+00 1.080795448796e+00 1.074439480869e+00 1.068176638521e+00 1.062024897956e+00 1.056005376478e+00 1.050122991343e+00 1.044404018713e+00 1.038851743879e+00 1.033481936694e+00 1.028308135997e+00 1.023332343749e+00 1.018573584986e+00 1.014028545215e+00 1.009710998209e+00 1.005622068694e+00 1.001762859466e+00 9.981421274113e-01 9.947512813199e-01 9.915980951761e-01 9.886759261215e-01 9.859817185120e-01 9.835155568319e-01 9.812642154851e-01 9.792313688585e-01 9.774016589024e-01 9.757698811527e-01 9.743310823840e-01 9.730667492231e-01 9.719777565506e-01 9.710431425606e-01 9.702585457873e-01 9.696107304717e-01 9.690840700250e-01 9.686742793405e-01 9.683595431715e-01 9.681352237546e-01 9.679835379286e-01 9.678909254233e-01 9.678511901971e-01 9.678412117077e-01 9.678578388207e-01 9.678794820667e-01 9.678977578335e-01 9.679007980200e-01 9.678692085774e-01 9.677993011532e-01 9.676685321770e-01 9.674713893216e-01 9.671947757919e-01 9.668209206261e-01 9.663471667738e-01 9.657522429523e-01 9.650343121667e-01 9.641782621118e-01 9.631739554535e-01 9.620190671591e-01 9.606964702787e-01 9.592092630991e-01 9.575453608519e-01 9.557039957640e-01 9.536856196210e-01 9.514818339841e-01 9.491041545276e-01 9.465468973792e-01 9.438214531640e-01 9.409352812035e-01 9.378932016894e-01 9.347186765030e-01 9.314155931144e-01 9.280104306840e-01 9.245228589229e-01 9.209720566018e-01 9.173934346645e-01 9.138059132718e-01 9.102497497366e-01 9.067538469265e-01 9.033537500031e-01 9.000937077305e-01 8.970037554239e-01 8.941331085880e-01 8.915145295256e-01 8.891944967747e-01 8.872126314552e-01 8.856024352671e-01 8.844111044673e-01 8.836634934709e-01 8.833979690349e-01 8.836419886239e-01 8.844141196938e-01 8.857445013349e-01 8.876370349170e-01 8.901085385309e-01 8.931599439010e-01 8.967872390276e-01 9.009903103143e-01 9.057467295515e-01 9.110490456142e-01 9.168658656318e-01 9.231732091342e-01 9.299430276702e-01 9.371339624941e-01 9.447163555071e-01 9.526419564209e-01 9.608748603996e-01 9.693706946219e-01 9.780793699686e-01 9.869652487829e-01 9.959733937305e-01 1.005062908705e+00 1.014186766173e+00 1.023296432480e+00 1.032352437704e+00 1.041301293120e+00 1.050104745482e+00 1.058713487007e+00 1.067082122695e+00 1.075168420912e+00 1.082922076350e+00 1.090303243423e+00 1.097260474819e+00 1.103752070909e+00 1.109731201096e+00 1.115148344684e+00 1.119966481022e+00 1.124133854320e+00 1.127614091838e+00 1.130365544232e+00 1.132347968361e+00 1.133536714650e+00 1.133893593464e+00 1.133402857241e+00 1.132045597083e+00 1.129811957043e+00 1.126708312573e+00 1.122734250457e+00 1.117921510648e+00 1.112293248081e+00 1.105896519402e+00 1.098789506084e+00 1.091033003221e+00 1.082716514515e+00 1.073925014921e+00 1.064763440495e+00 1.055345324965e+00 1.045783166412e+00 1.036208687239e+00 1.026739398726e+00 1.017504486756e+00 1.008622820079e+00 1.000199580405e+00 9.923440973806e-01 9.851279553942e-01 9.786241458661e-01 9.728740341356e-01 9.678946159609e-01 9.636935416385e-01 9.602370054342e-01 9.574891608132e-01 9.553851710706e-01 9.538497516244e-01 9.528025121194e-01 9.521491998936e-01 9.518083337200e-01 9.516924835379e-01 9.517295681407e-01 9.518616755236e-01 9.520390360391e-01 9.522387486725e-01 9.524454035593e-01 9.526684836380e-01 9.529264785507e-01 9.532471147134e-01 9.536727592958e-01 9.542346644889e-01 9.549722193258e-01 9.559049214073e-01 9.570406272789e-01 9.583710696827e-01 9.598552977762e-01 9.614404411222e-01 9.630365913099e-01 9.645429277884e-01 9.658355016211e-01 9.667759968290e-01 9.672311138985e-01 9.670585596150e-01 9.661423346275e-01 9.643774834420e-01 9.616916255752e-01 9.580583470706e-01 9.534787807211e-01 9.480202508769e-01 9.417875399486e-01 9.349394510898e-01 9.276862843796e-01 9.202632682567e-01 9.129516921861e-01 9.060314131211e-01 8.997881904893e-01 8.944900992887e-01 8.903556028475e-01 8.875631310407e-01 8.862102648890e-01 8.863274978672e-01 8.878668664371e-01 8.907076865762e-01 8.946819503292e-01 8.995655509733e-01 9.051318851590e-01 9.111398473936e-01 9.173758938503e-01 9.236649616962e-01 9.298628331267e-01 9.358991564742e-01 9.417341171502e-01 9.473871168683e-01 9.529107111400e-01 9.583650486208e-01 9.638301172511e-01 9.693465553166e-01 9.749372910566e-01 9.805675119526e-01 9.861380192406e-01 9.915101285744e-01 9.964661686738e-01 1.000770621174e+00 1.004154786642e+00 1.006348580290e+00 1.007123689474e+00 1.006277499748e+00 1.003706316932e+00 9.993765639476e-01 9.933605815208e-01 9.858466710095e-01 9.770966006407e-01 9.674838451716e-01 9.574231077860e-01 9.473641595275e-01 9.377513749064e-01 9.289653373866e-01 9.213219182502e-01 9.150028786772e-01 9.100743447958e-01 9.064704292698e-01 9.040095601519e-01 9.024494660872e-01 9.014872823787e-01 9.008446647001e-01 9.002748952875e-01 8.996030326453e-01 8.987512093041e-01 8.977128036266e-01 8.948208162036e-01 8.892381112123e-01 8.842722444602e-01 8.829076003040e-01 8.857232157563e-01 8.904946965247e-01 8.938285128209e-01 8.935146834059e-01 8.899969229206e-01 8.860730736673e-01 8.849724851592e-01 8.880331610258e-01 8.936885131127e-01 8.985378400512e-01 8.996578165008e-01 8.965327254221e-01 8.913892192493e-01 8.877205486435e-01 8.878989817092e-01 8.915225666441e-01 8.957165626122e-01 8.971837678689e-01 8.944787844921e-01 8.889920860225e-01 8.840437871509e-01 8.826452225313e-01 8.853604738596e-01 8.898459983967e-01 8.924749565467e-01 8.907806016709e-01 8.850195125635e-01 8.779708610957e-01 8.730763607154e-01 8.720541852338e-01 8.736762475865e-01 8.747129162974e-01 8.722371483384e-01 8.656762533065e-01 8.572935722963e-01 8.507987860288e-01 8.488639045457e-01 8.512997344694e-01 8.552768934295e-01 8.574245184610e-01 8.562236281258e-01 8.531014327025e-01 8.515131881336e-01 8.545991165998e-01 8.629877518864e-01 8.743829503587e-01 8.852693508000e-01 8.934050313394e-01 8.992965779655e-01 9.057700308606e-01 9.159221867222e-01 9.308051060927e-01 9.484908297124e-01 9.652790260156e-01 9.780367277031e-01 9.860183487475e-01 9.910802895858e-01 9.962416315095e-01 1.003457287317e+00 1.012140268448e+00 1.019516242137e+00 1.022521552243e+00 1.019870920524e+00 1.013004437800e+00 1.005307627403e+00 1.000015779175e+00 9.981635088859e-01 9.980345015706e-01 9.965493716346e-01 9.915794568999e-01 9.835885783840e-01 9.755162704909e-01 9.709529786963e-01 9.717430354103e-01 9.767017617197e-01 9.824631167585e-01 9.858236751042e-01 9.858366807615e-01 9.842967238179e-01 9.843834621793e-01 9.883003935667e-01 9.955355614629e-01 1.003090568716e+00 1.007542220472e+00 1.007384339739e+00 1.004176771808e+00 1.001817791482e+00 1.004245975476e+00 1.012996130208e+00 1.026316006109e+00 1.040369635335e+00 1.050662947807e+00 1.038230601151e+00 9.484204675046e-01 8.471266818203e-01 8.250378263772e-01 8.936310065891e-01 9.720644904696e-01 9.912032135249e-01 9.429487489816e-01 8.767397065255e-01 8.624017085252e-01 9.155469756332e-01 9.797413118614e-01 9.972934536437e-01 9.581104701440e-01 9.041629861616e-01 8.983140231911e-01 9.577132988423e-01 1.032906227047e+00 1.067078193812e+00 1.042609546962e+00 9.887668801969e-01 9.611754266913e-01 9.911033993044e-01 1.050667820162e+00 1.087060084838e+00 1.071349179204e+00 1.015221382392e+00 9.617356569358e-01 9.520672787093e-01 9.855297633379e-01 1.024420930217e+00 1.036013818623e+00 1.017519973013e+00 9.926117274933e-01 9.881930808198e-01 1.007799923829e+00 1.030003877849e+00 1.032981504480e+00 1.015654350359e+00 9.991172655678e-01 1.007779618977e+00 1.043108631990e+00 1.079014204193e+00 1.083722040469e+00 1.042448894751e+00 9.676678705339e-01 8.967976243035e-01 8.713260273546e-01 8.992775810968e-01 9.454786288970e-01 9.662607165910e-01 9.401516786194e-01 8.770704795571e-01 8.140887613784e-01 7.934317005137e-01 8.236908796302e-01 8.711463972820e-01 8.972853995877e-01 8.895482922400e-01 8.664252192658e-01 8.615407717728e-01 8.906797046354e-01 9.326241305981e-01 9.502050332567e-01 9.228104756388e-01 8.633838584236e-01 8.165802631405e-01 8.269068313491e-01 8.892696100924e-01 9.541394263118e-01 9.779288760242e-01 9.511685763437e-01 9.002063240091e-01 8.693122795782e-01 8.824678763428e-01 9.192985465682e-01 9.418600562989e-01 9.329460218634e-01 9.077890281952e-01 8.980624496259e-01 9.172783613782e-01 9.426152519979e-01 9.379483058753e-01 8.874055611545e-01 8.119137467169e-01 7.625386342352e-01 7.772496852255e-01 8.331468841539e-01 8.737946657262e-01 8.642824105851e-01 8.115165761144e-01 7.585977243144e-01 7.516854960465e-01 7.895557042545e-01 8.264002289782e-01 8.246383631733e-01 7.861405811215e-01 7.514470013196e-01 7.656108743177e-01 8.246578956462e-01 8.793821761906e-01
 4.339580152112e-01 4.326167885758e-01 4.312382940494e-01 4.301474856329e-01 4.293941761836e-01 4.286906512158e-01 4.276802778799e-01 4.263136550097e-01 4.249092768125e-01 4.238190113131e-01 4.230629215946e-01 4.223306865711e-01 4.213070270929e-01 4.199660622835e-01 4.185858138354e-01 4.174856232867e-01 4.167114228005e-01 4.159721999888e-01 4.149344320401e-01 4.135761170505e-01 4.122088110971e-01 4.111419115074e-01 4.103711534243e-01 4.096020513129e-01 4.085538460642e-01 4.072282676159e-01 4.059013685627e-01 4.048515948510e-01 4.040774799499e-01 4.032956040835e-01 4.022346628863e-01 4.009130418107e-01 3.996164835463e-01 3.986059612888e-01 3.978542580575e-01 3.970700400974e-01 3.959861455872e-01 3.946406003257e-01 3.933535429177e-01 3.923936066594e-01 3.916833763478e-01 3.908796392676e-01 3.897427396101e-01 3.883842159105e-01 3.871430979605e-01 3.862347813834e-01 3.855309521548e-01 3.846999724235e-01 3.835427351329e-01 3.821964432633e-01 3.809888732944e-01 3.801031059386e-01 3.794028797056e-01 3.785729185911e-01 3.774321217754e-01 3.761035730841e-01 3.749019115822e-01 3.740324461533e-01 3.733719709642e-01 3.725793727239e-01 3.714402909064e-01 3.700967034036e-01 3.689136441237e-01 3.681113421969e-01 3.675240369646e-01 3.667548826936e-01 3.655879395645e-01 3.642318195082e-01 3.631138561549e-01 3.624208189174e-01 3.618944857130e-01 3.611045615345e-01 3.599073343378e-01 3.585980317540e-01 3.575961355133e-01 3.569998728534e-01 3.564855203183e-01 3.556559791250e-01 3.544658538523e-01 3.532540739643e-01 3.523735719548e-01 3.518279236113e-01 3.512861359250e-01 3.504376065603e-01 3.493050144847e-01 3.482030894525e-01 3.474039586629e-01 3.468665824152e-01 3.462975468740e-01 3.454659354433e-01 3.444206322240e-01 3.434206261117e-01 3.426720392006e-01 3.421298597695e-01 3.415600316612e-01 3.407780901505e-01 3.398296131083e-01 3.389249997590e-01 3.382247277794e-01 3.376930262203e-01 3.371468297233e-01 3.364386908592e-01 3.355985093822e-01 3.347887490827e-01 3.341387336761e-01 3.336278725619e-01 3.331205025216e-01 3.325033649530e-01 3.317794601896e-01 3.310566149296e-01 3.304416847753e-01 3.299499165992e-01 3.294967222100e-01 3.289782851569e-01 3.283633402506e-01 3.277134051549e-01 3.271319219132e-01 3.266717394889e-01 3.262844155209e-01 3.258637601128e-01 3.253479087595e-01 3.247806845051e-01 3.242628544924e-01 3.238609721437e-01 3.235420563712e-01 3.232123476468e-01 3.228077310907e-01 3.223540860635e-01 3.219340204290e-01 3.216037077178e-01 3.213489164898e-01 3.211079093392e-01 3.208261034556e-01 3.205039220136e-01 3.201898497815e-01 3.199335670818e-01 3.197438510508e-01 3.195882166586e-01 3.194231162272e-01 3.192254169585e-01 3.190172582213e-01 3.188411000522e-01 3.187229479895e-01 3.186491124573e-01 3.185842201155e-01 3.185008892769e-01 3.184003841783e-01 3.183167949773e-01 3.182797560780e-01 3.182862357180e-01 3.183107221332e-01 3.183301646666e-01 3.183427181721e-01 3.183673887794e-01 3.184231929374e-01 3.185119529683e-01 3.186214220906e-01 3.187422530563e-01 3.188747283036e-01 3.190192958705e-01 3.191782710832e-01 3.193565938024e-01 3.195563731342e-01 3.197816016967e-01 3.200303722398e-01 3.202930935049e-01 3.205603308418e-01 3.208380126753e-01 3.211351114477e-01 3.214606249340e-01 3.218128759039e-01 3.221841999937e-01 3.225616095821e-01 3.229452780262e-01 3.233442417959e-01 3.237679056963e-01 3.242175268258e-01 3.246876160083e-01 3.251678357873e-01 3.256574555111e-01 3.261636349438e-01 3.266881257233e-01 3.272296932330e-01 3.277877317685e-01 3.283617248923e-01 3.289523953047e-01 3.295618425399e-01 3.301856827808e-01 3.308174960586e-01 3.314595929638e-01 3.321202356399e-01 3.328038446786e-01 3.335067613201e-01 3.342206823060e-01 3.349408136892e-01 3.356675237578e-01 3.364128353410e-01 3.371809847547e-01 3.379659579612e-01 3.387600146037e-01 3.395584952544e-01 3.403660456301e-01 3.411929560804e-01 3.420419831246e-01 3.429018970006e-01 3.437639286620e-01 3.446318128271e-01 3.455137727372e-01 3.464191045740e-01 3.473420625313e-01 3.482681952010e-01 3.491939839553e-01 3.501305690879e-01 3.510885895461e-01 3.520663472783e-01 3.530533133113e-01 3.540409276341e-01 3.550327750181e-01 3.560425931997e-01 3.570733013329e-01 3.581142196427e-01 3.591579584633e-01 3.602052981476e-01 3.612650211510e-01 3.623426639880e-01 3.634331770274e-01 3.645252358626e-01 3.656206139995e-01 3.667261858751e-01 3.678439118234e-01 3.689730261446e-01 3.701065332561e-01 3.712398736457e-01 3.723815833219e-01 3.735350049051e-01 3.746937683413e-01 3.758567022931e-01 3.770239630880e-01 3.781949663587e-01 3.793744398153e-01 3.805615037239e-01 3.817500362831e-01 3.829420186875e-01 3.841411100440e-01 3.853434934554e-01 3.865516874188e-01 3.877644568223e-01 3.889786025710e-01 3.901973829710e-01 3.914213482320e-01 3.926468827778e-01 3.938755305079e-01 3.951082178446e-01 3.963415817597e-01 3.975789913466e-01 3.988198148112e-01 4.000593775214e-01 4.013015943802e-01 4.025465178303e-01 4.037911598554e-01 4.050394862116e-01 4.062890074898e-01 4.075355331909e-01 4.087831881561e-01 4.100333148471e-01 4.112822090828e-01 4.125327134792e-01 4.137816241242e-01 4.150274695700e-01 4.162746935231e-01 4.175227917718e-01 4.187674760945e-01 4.200110042629e-01 4.212520506399e-01 4.224901929918e-01 4.237294490186e-01 4.249668269920e-01 4.262013156773e-01 4.274341608838e-01 4.286630492649e-01 4.298874196617e-01 4.311102879292e-01 4.323307442450e-01 4.335489592508e-01 4.347651244801e-01 4.359757392359e-01 4.371793935581e-01 4.383796762965e-01 4.395752710927e-01 4.407675898422e-01 4.419562513098e-01 4.431394307696e-01 4.443169980952e-01 4.454880266508e-01 4.466510024288e-01 4.478078402561e-01 4.489621202355e-01 4.501110224250e-01 4.512551013839e-01 4.523914073246e-01 4.535172132636e-01 4.546357691526e-01 4.557492770396e-01 4.568574674701e-01 4.579614823635e-01 4.590584714457e-01 4.601438158817e-01 4.612190717183e-01 4.622874056285e-01 4.633494294380e-01 4.644079313780e-01 4.654596257616e-01 4.664982134203e-01 4.675270485800e-01 4.685467953919e-01 4.695589199331e-01 4.705676393490e-01 4.715675337949e-01 4.725565763740e-01 4.735345003025e-01 4.744999995223e-01 4.754582534023e-01 4.764113836295e-01 4.773557065391e-01 4.782890277398e-01 4.792100398558e-01 4.801175901861e-01 4.810172988010e-01 4.819107738925e-01 4.827954059770e-01 4.836689222596e-01 4.845284636872e-01 4.853734046262e-01 4.862111188907e-01 4.870415056685e-01 4.878618063485e-01 4.886706792016e-01 4.894635188332e-01 4.902441627713e-01 4.910167445315e-01 4.917797070645e-01 4.925332660431e-01 4.932733825910e-01 4.939972510427e-01 4.947106550079e-01 4.954137502123e-01 4.961075191310e-01 4.967902942793e-01 4.974576907271e-01 4.981113358107e-01 4.987545925199e-01 4.993868413871e-01 5.000089610739e-01 5.006187813135e-01 5.012127082478e-01 5.017947935125e-01 5.023657824517e-01 5.029251648784e-01 5.034744406982e-01 5.040085313038e-01 5.045287075761e-01 5.050382657163e-01 5.055359812962e-01 5.060226415863e-01 5.064961582264e-01 5.069544493797e-01 5.074024171545e-01 5.078385427529e-01 5.082624490408e-01 5.086748584725e-01 5.090718556114e-01 5.094570752493e-01 5.098314724310e-01 5.101932783676e-01 5.105431023495e-01 5.108801083762e-01 5.112032831154e-01 5.115155624215e-01 5.118154826682e-01 5.121038615472e-01 5.123800888621e-01 5.126421784380e-01 5.128930018897e-01 5.131328090594e-01 5.133601028051e-01 5.135763698351e-01 5.137799476274e-01 5.139705935968e-01 5.141517017849e-01 5.143205781963e-01 5.144780359360e-01 5.146248323726e-01 5.147592294825e-01 5.148829649232e-01 5.149962267225e-01 5.150976198560e-01 5.151901077569e-01 5.152707709243e-01 5.153407095149e-01 5.154014804965e-01 5.154510148783e-01 5.154914103661e-01 5.155222861837e-01 5.155420231697e-01 5.155535750869e-01 5.155550383421e-01 5.155479947690e-01 5.155321951923e-01 5.155062672738e-01 5.154725348229e-01 5.154313664715e-01 5.153806462436e-01 5.153231957161e-01 5.152569330597e-01 5.151836172216e-01 5.151035509969e-01 5.150160701894e-01 5.149226573448e-01 5.148220605821e-01 5.147151777714e-01 5.146024877789e-01 5.144843146281e-01 5.143610660861e-01 5.142324412303e-01 5.140988853638e-01 5.139602163337e-01 5.138178289719e-01 5.136721275665e-01 5.135232357474e-01 5.133700624324e-01 5.132139498468e-01 5.130556063887e-01 5.128945106278e-01 5.127324098734e-01 5.125685805452e-01 5.124023560534e-01 5.122368213969e-01 5.120694134535e-01 5.119022510397e-01 5.117363381228e-01 5.115697372689e-01 5.114049971885e-01 5.112414328041e-01 5.110798357539e-01 5.109202918941e-01 5.107633445100e-01 5.106089762137e-01 5.104586971560e-01 5.103122627071e-01 5.101703257970e-01 5.100325789664e-01 5.098998395071e-01 5.097738593120e-01 5.096526413959e-01 5.095386458007e-01 5.094317147758e-01 5.093318672343e-01 5.092403341359e-01 5.091565734264e-01 5.090818252200e-01 5.090165770094e-01 5.089609175849e-01 5.089154540071e-01 5.088803570890e-01 5.088562339854e-01 5.088450888288e-01 5.088442714661e-01 5.088563988731e-01 5.088823651324e-01 5.089209384202e-01 5.089737729576e-01 5.090417777738e-01 5.091238866164e-01 5.092213365212e-01 5.093345861712e-01 5.094648688854e-01 5.096115218854e-01 5.097747035390e-01 5.099564722177e-01 5.101558957613e-01 5.103740839921e-01 5.106120740269e-01 5.108678581958e-01 5.111449603017e-01 5.114417521152e-01 5.117590546375e-01 5.120983733961e-01 5.124584301497e-01 5.128408252318e-01 5.132456285815e-01 5.136724904362e-01 5.141234424668e-01 5.145971960109e-01 5.150949490855e-01 5.156173644860e-01 5.161633724796e-01 5.167351085384e-01 5.173314850006e-01 5.179531132226e-01 5.186014278352e-01 5.192749866728e-01 5.199751338309e-01 5.207014981291e-01 5.214550700672e-01 5.222357721092e-01 5.230421735482e-01 5.238790857852e-01 5.247410068860e-01 5.256316837562e-01 5.265514465340e-01 5.274970001702e-01 5.284730048803e-01 5.294762055199e-01 5.305077000415e-01 5.315684842407e-01 5.326574033562e-01 5.337760667693e-01 5.349219935648e-01 5.360971419645e-01 5.373020583791e-01 5.385338486362e-01 5.397963316691e-01 5.410862764397e-01 5.424053872207e-01 5.437537491939e-01 5.451274371881e-01 5.465330334229e-01 5.479651979073e-01 5.494252136477e-01 5.509151850142e-01 5.524298766959e-01 5.539753524853e-01 5.555451158485e-01 5.571436854328e-01 5.587707616356e-01 5.604206530297e-01 5.621003770844e-01 5.638039414964e-01 5.655340115627e-01 5.672912726771e-01 5.690707071357e-01 5.708778199594e-01 5.727069084901e-01 5.745617916711e-01 5.764408046152e-01 5.783408269097e-01 5.802665196234e-01 5.822118639168e-01 5.841818436262e-01 5.861728509242e-01 5.881831584671e-01 5.902176441441e-01 5.922681944305e-01 5.943414718594e-01 5.964331011680e-01 5.985420086297e-01 6.006726039282e-01 6.028163369741e-01 6.049807005069e-01 6.071598448918e-01 6.093547139337e-01 6.115671339465e-01 6.137906537219e-01 6.160322429161e-01 6.182848483971e-01 6.205513909150e-01 6.228313943000e-01 6.251196416012e-01 6.274237529229e-01 6.297352153004e-01 6.320570291406e-01 6.343898931481e-01 6.367274869428e-01 6.390778033922e-01 6.414311636360e-01 6.437935747505e-01 6.461621972820e-01 6.485335513925e-01 6.509136243693e-01 6.532929965238e-01 6.556792822340e-01 6.580663368651e-01 6.604548015863e-01 6.628473669331e-01 6.652359113211e-01 6.676279095047e-01 6.700173661211e-01 6.724052205798e-01 6.747929425062e-01 6.771740434221e-01 6.795557185024e-01 6.819286720482e-01 6.842994696591e-01 6.866640020738e-01 6.890191113735e-01 6.913725906088e-01 6.937129237407e-01 6.960483398930e-01 6.983729525040e-01 7.006862730084e-01 7.029924172471e-01 7.052826776355e-01 7.075657589641e-01 7.098335436593e-01 7.120869885385e-01 7.143298533794e-01 7.165522074132e-01 7.187653752185e-01 7.209585713204e-01 7.231354227755e-01 7.252981886362e-01 7.274367567924e-01 7.295633760899e-01 7.316652423143e-01 7.337496930728e-01 7.358136795987e-01 7.378531933575e-01 7.398761026602e-01 7.418710408191e-01 7.438466049384e-01 7.457969775289e-01 7.477213141528e-01 7.496252296221e-01 7.514971545590e-01 7.533494820311e-01 7.551696079400e-01 7.569642139978e-01 7.587333244402e-01 7.604681712670e-01 7.621813006515e-01 7.638579475027e-01 7.655084621519e-01 7.671289413952e-01 7.687133310966e-01 7.702728000225e-01 7.717928232205e-01 7.732858345858e-01 7.747433060671e-01 7.761650788694e-01 7.775582661421e-01 7.789090731307e-01 7.802317991459e-01 7.815146407491e-01 7.827622474202e-01 7.839765095353e-01 7.851475615522e-01 7.862887702667e-01 7.873857671271e-01 7.884487436036e-01 7.894730990120e-01 7.904550733062e-01 7.914046419725e-01 7.923068700959e-01 7.931749979576e-01 7.940012216602e-01 7.947849416451e-01 7.955334141268e-01 7.962338944933e-01 7.968999971850e-01 7.975198640431e-01 7.980982146836e-01 7.986383730647e-01 7.991307289285e-01 7.995871248558e-01 7.999951731289e-01 8.003636150366e-01 8.006898611860e-01 8.009691885492e-01 8.012112002896e-01 8.014038871410e-01 8.015574388389e-01 8.016672132258e-01 8.017290564036e-01 8.017546913108e-01 8.017289044090e-01 8.016653394016e-01 8.015560277435e-01 8.014008217567e-01 8.012072925578e-01 8.009629973133e-01 8.006821591839e-01 8.003535288237e-01 7.999820640343e-01 7.995701652620e-01 7.991089994219e-01 7.986117716730e-01 7.980651201993e-01 7.974800980944e-01 7.968514333304e-01 7.961774260127e-01 7.954668085965e-01 7.947079181756e-01 7.939120648243e-01 7.930720386267e-01 7.921898163541e-01 7.912709121676e-01 7.903046537935e-01 7.893047869303e-01 7.882600668492e-01 7.871769718310e-01 7.860561855037e-01 7.848918693289e-01 7.836947937937e-01 7.824545008783e-01 7.811785394191e-01 7.798665324779e-01 7.785132547916e-01 7.771294960983e-01 7.757039948197e-01 7.742466391211e-01 7.727538383675e-01 7.712240516566e-01 7.696654978992e-01 7.680665093201e-01 7.664421247405e-01 7.647817615849e-01 7.630890942452e-01 7.613700345558e-01 7.596146530966e-01 7.578353031014e-01 7.560235624554e-01 7.541850622022e-01 7.523213544839e-01 7.504249260834e-01 7.485095028089e-01 7.465625054156e-01 7.445959232012e-01 7.426050088550e-01 7.405877679664e-01 7.385546343733e-01 7.364940399568e-01 7.344179565867e-01 7.323197957264e-01 7.302026135821e-01 7.280718415554e-01 7.259181490729e-01 7.237553805205e-01 7.215729354884e-01 7.193774736962e-01 7.171724745395e-01 7.149500348301e-01 7.127225020622e-01 7.104798923786e-01 7.082305187144e-01 7.059746093261e-01 7.037080154263e-01 7.014414325511e-01 6.991633301740e-01 6.968865006348e-01 6.946066266317e-01 6.923218671388e-01 6.900422005906e-01 6.877575124563e-01 6.854797502752e-01 6.832020819925e-01 6.809284155195e-01 6.786639210765e-01 6.764000301992e-01 6.741497452616e-01 6.719045092840e-01 6.696704876130e-01 6.674506195080e-01 6.652381243419e-01 6.630458022828e-01 6.608635075975e-01 6.587001546864e-01 6.565551626195e-01 6.544254783292e-01 6.523217651469e-01 6.502343946563e-01 6.481731077090e-01 6.461362051994e-01 6.441216018859e-01 6.421395674205e-01 6.401808428327e-01 6.382546509115e-01 6.363588078369e-01 6.344941071907e-01 6.326671575846e-01 6.308700113402e-01 6.291143047674e-01 6.273937576151e-01 6.257125343073e-01 6.240744001500e-01 6.224752366933e-01 6.209240222015e-01 6.194134225574e-01 6.179515285151e-01 6.165384066388e-01 6.151711062449e-01 6.138586064144e-01 6.125935671786e-01 6.113848690659e-01 6.102300523667e-01 6.091296222810e-01 6.080899103866e-01 6.071038265066e-01 6.061822376185e-01 6.053192780178e-01 6.045183011527e-01 6.037831243901e-01 6.031084492248e-01 6.025040091574e-01 6.019630089692e-01 6.014913918786e-01 6.010895540107e-01 6.007555725795e-01 6.004959259283e-01 6.003042664806e-01 6.001881777709e-01 6.001456228415e-01 6.001748711864e-01 6.002826230447e-01 6.004626502777e-01 6.007219959324e-01 6.010566064168e-01 6.014691182636e-01 6.019613154928e-01 6.025282370609e-01 6.031779405526e-01 6.039031363403e-01 6.047092368423e-01 6.055956506897e-01 6.065580560973e-01 6.076038005056e-01 6.087244068181e-01 6.099268035528e-01 6.112076062824e-01 6.125648967045e-01 6.140044091712e-01 6.155165340112e-01 6.171093758053e-01 6.187774732015e-01 6.205196585258e-01 6.223397885983e-01 6.242297690105e-01 6.261965785249e-01 6.282329340630e-01 6.303399722512e-01 6.325180189841e-01 6.347613371073e-01 6.370756723808e-01 6.394516224505e-01 6.418934899950e-01 6.443976949158e-01 6.469601988609e-01 6.495844645539e-01 6.522621814345e-01 6.549971391263e-01 6.577837891339e-01 6.606203894227e-01 6.635085944524e-01 6.664398827016e-01 6.694183542349e-01 6.724360986337e-01 6.754934148805e-01 6.785912461849e-01 6.817185462352e-01 6.848821230140e-01 6.880718741320e-01 6.912903812027e-01 6.945331736191e-01 6.977952600925e-01 7.010799334105e-01 7.043761694219e-01 7.076888913476e-01 7.110113795271e-01 7.143402244947e-01 7.176760517865e-01 7.210110814517e-01 7.243477122041e-01 7.276793549148e-01 7.310042877782e-01 7.343217106338e-01 7.376238961782e-01 7.409148271477e-01 7.441848328269e-01 7.474361265717e-01 7.506640775255e-01 7.538641693425e-01 7.570395021699e-01 7.601796627765e-01 7.632889538874e-01 7.663604057213e-01 7.693921690331e-01 7.723861048527e-01 7.753322930976e-01 7.782362584233e-01 7.810905040136e-01 7.838937842982e-01 7.866478633482e-01 7.893442441060e-01 7.919893518716e-01 7.945737208897e-01 7.970997388988e-01 7.995668744576e-01 8.019690741264e-01 8.043118934532e-01 8.065876377518e-01 8.088004613777e-01 8.109477983306e-01 8.130275820407e-01 8.150436793785e-01 8.169901374133e-01 8.188731260818e-01 8.206881588786e-01 8.224367519895e-01 8.241219912754e-01 8.257396853965e-01 8.272980707872e-01 8.287902854476e-01 8.302248385871e-01 8.316000659837e-01 8.329177566808e-01 8.341836625984e-01 8.353938613752e-01 8.365582609704e-01 8.376744919125e-01 8.387480565498e-01 8.397841365788e-01 8.407809477027e-01 8.417509387853e-01 8.426905676435e-01 8.436085403471e-01 8.445107712588e-01 8.453963858377e-01 8.462798029555e-01 8.471569681225e-01 8.480410277105e-01 8.489351125099e-01 8.498419058640e-01 8.507780539803e-01 8.517367990455e-01 8.527365096305e-01 8.537777048503e-01 8.548669788514e-01 8.560190505528e-01 8.572285911198e-01 8.585158731978e-01 8.598798444632e-01 8.613296241548e-01 8.628765601951e-01 8.645186065275e-01 8.662752654040e-01 8.681427957467e-01 8.701337393088e-01 8.722560935682e-01 8.745080284693e-01 8.769081222164e-01 8.794501195824e-01 8.821475656976e-01 8.850038748192e-01 8.880191388320e-01 8.912059950712e-01 8.945593069284e-01 8.980892343629e-01 9.017943872288e-01 9.056771188355e-01 9.097441431548e-01 9.139871218282e-01 9.184162848492e-01 9.230230738822e-01 9.278106154797e-01 9.327781236206e-01 9.379181212556e-01 9.432346553743e-01 9.487157096824e-01 9.543639594907e-01 9.601715356849e-01 9.661290833622e-01 9.722382153349e-01 9.784820052108e-01 9.848620486808e-01 9.913639335172e-01 9.979787448101e-01 1.004703522733e+00 1.011518346260e+00 1.018422491220e+00 1.025398427651e+00 1.032436618372e+00 1.039528133613e+00 1.046654020947e+00 1.053811893749e+00 1.060979132604e+00 1.068148781425e+00 1.075308374912e+00 1.082437614989e+00 1.089533748507e+00 1.096571475612e+00 1.103545582581e+00 1.110440076117e+00 1.117237449828e+00 1.123931236472e+00 1.130499632754e+00 1.136937755509e+00 1.143226290423e+00 1.149351983398e+00 1.155307944671e+00 1.161072175051e+00 1.166642193971e+00 1.171996827002e+00 1.177130461747e+00 1.182031135419e+00 1.186682729400e+00 1.191083425968e+00 1.195215530618e+00 1.199075084736e+00 1.202649745601e+00 1.205930533098e+00 1.208915706829e+00 1.211589359490e+00 1.213954520686e+00 1.215997702158e+00 1.217717801747e+00 1.219112424049e+00 1.220170741509e+00 1.220901283679e+00 1.221290528950e+00 1.221346219177e+00 1.221066154867e+00 1.220444747484e+00 1.219496881223e+00 1.218210221282e+00 1.216598327329e+00 1.214663299101e+00 1.212403874130e+00 1.209840025637e+00 1.206962459507e+00 1.203791391122e+00 1.200332430674e+00 1.196589845301e+00 1.192585413567e+00 1.188316879605e+00 1.183808298880e+00 1.179067485201e+00 1.174107338923e+00 1.168947784354e+00 1.163595827233e+00 1.158076761731e+00 1.152400063484e+00 1.146585564040e+00 1.140652753177e+00 1.134613430544e+00 1.128495573706e+00 1.122307051683e+00 1.116075617100e+00 1.109815198407e+00 1.103542405614e+00 1.097285568698e+00 1.091050110801e+00 1.084867094477e+00 1.078744667199e+00 1.072702707662e+00 1.066765093046e+00 1.060933661773e+00 1.055238796217e+00 1.049684583175e+00 1.044286615143e+00 1.039063501739e+00 1.034015039241e+00 1.029163221951e+00 1.024507951713e+00 1.020061012170e+00 1.015830373776e+00 1.011814048462e+00 1.008025128099e+00 1.004456227286e+00 1.001115441064e+00 9.980002710465e-01 9.951053252954e-01 9.924359153512e-01 9.899769744963e-01 9.877339743395e-01 9.856935400190e-01 9.838487911185e-01 9.821974471788e-01 9.807208778023e-01 9.794209514059e-01 9.782772604288e-01 9.772830592404e-01 9.764287234609e-01 9.756965627997e-01 9.750830770565e-01 9.745655563003e-01 9.741404258664e-01 9.737912336393e-01 9.735020238466e-01 9.732681724461e-01 9.730659367737e-01 9.728929254842e-01 9.727295211411e-01 9.725653735979e-01 9.723904268251e-01 9.721845746547e-01 9.719458445144e-01 9.716529642771e-01 9.712992189047e-01 9.708731561475e-01 9.703569194761e-01 9.697499258356e-01 9.690298180307e-01 9.681955585962e-01 9.672326073540e-01 9.661291743491e-01 9.648839095281e-01 9.634780448236e-01 9.619146756286e-01 9.601803865711e-01 9.582702138792e-01 9.561851211129e-01 9.539126558377e-01 9.514616982017e-01 9.488235203759e-01 9.460044484037e-01 9.430094436479e-01 9.398366869932e-01 9.365065676952e-01 9.330159045189e-01 9.293865952899e-01 9.256335898652e-01 9.217683803941e-01 9.178223535641e-01 9.138085403253e-01 9.097626107646e-01 9.057091572573e-01 9.016787029930e-01 8.977129463134e-01 8.938397875551e-01 8.901071588316e-01 8.865486972901e-01 8.832089954535e-01 8.801346717674e-01 8.773614452270e-01 8.749416434206e-01 8.729094158117e-01 8.713103968476e-01 8.701846918333e-01 8.695606091190e-01 8.694815309646e-01 8.699651856001e-01 8.710417588967e-01 8.727282115230e-01 8.750331433431e-01 8.779711089280e-01 8.815334638146e-01 8.857231952525e-01 8.905222768607e-01 8.959153415522e-01 9.018821162814e-01 9.083875422761e-01 9.154065016897e-01 9.228954562152e-01 9.308170278211e-01 9.391292675842e-01 9.477788225208e-01 9.567297958665e-01 9.659216934462e-01 9.753120626571e-01 9.848503846331e-01 9.944810480280e-01 1.004164277289e+00 1.013841297370e+00 1.023470595943e+00 1.033003119066e+00 1.042388916543e+00 1.051588885944e+00 1.060549622916e+00 1.069234728763e+00 1.077594186693e+00 1.085587402318e+00 1.093173543341e+00 1.100304291744e+00 1.106945212729e+00 1.113047255562e+00 1.118575078023e+00 1.123488071780e+00 1.127742531944e+00 1.131310987482e+00 1.134149120503e+00 1.136231393918e+00 1.137528042900e+00 1.138012797779e+00 1.137673497494e+00 1.136489629472e+00 1.134464091871e+00 1.131594773102e+00 1.127892709743e+00 1.123386688133e+00 1.118098625038e+00 1.112081303512e+00 1.105383008379e+00 1.098073143262e+00 1.090232575040e+00 1.081942890179e+00 1.073313501864e+00 1.064443618767e+00 1.055452791543e+00 1.046461703793e+00 1.037586564461e+00 1.028956180318e+00 1.020677864090e+00 1.012866156534e+00 1.005616919050e+00 9.990062836603e-01 9.931066336428e-01 9.879512892286e-01 9.835684342406e-01 9.799537505144e-01 9.770802202496e-01 9.749099267768e-01 9.733709714722e-01 9.723937998397e-01 9.718845754248e-01 9.717490923357e-01 9.718972501821e-01 9.722296459967e-01 9.726693638712e-01 9.731385493172e-01 9.735818557393e-01 9.739622072463e-01 9.742495589660e-01 9.744460566335e-01 9.745548969636e-01 9.746051260579e-01 9.746295593060e-01 9.746646813171e-01 9.747551234766e-01 9.749281280313e-01 9.752137294254e-01 9.756170358182e-01 9.761276255302e-01 9.767152386011e-01 9.773192138063e-01 9.778674446130e-01 9.782569380056e-01 9.783799428846e-01 9.781124781977e-01 9.773275392479e-01 9.759162351402e-01 9.737663794112e-01 9.708054425984e-01 9.669834448465e-01 9.622888856225e-01 9.567613349483e-01 9.504763191821e-01 9.435701694103e-01 9.362156232032e-01 9.286319106848e-01 9.210762636849e-01 9.138158494497e-01 9.071413224709e-01 9.013181008871e-01 8.965944197478e-01 8.931742595436e-01 8.911910412542e-01 8.907224878321e-01 8.917568288294e-01 8.942204024367e-01 8.979673065641e-01 9.028012874204e-01 9.085003514529e-01 9.148177559241e-01 9.215284430405e-01 9.284175349230e-01 9.353186579385e-01 9.421130504009e-01 9.487218228931e-01 9.551342959643e-01 9.613635180551e-01 9.674623565789e-01 9.734952254870e-01 9.795144721776e-01 9.855648120523e-01 9.916308062222e-01 9.976671764763e-01 1.003558976045e+00 1.009132182422e+00 1.014179379663e+00 1.018436738370e+00 1.021643844605e+00 1.023538372603e+00 1.023887940065e+00 1.022529553893e+00 1.019354088519e+00 1.014371078685e+00 1.007672292749e+00 9.994606672522e-01 9.900478612916e-01 9.798050389191e-01 9.691861610019e-01 9.586499925519e-01 9.486495600801e-01 9.395862358564e-01 9.317565222293e-01 9.253562495283e-01 9.204259626820e-01 9.168909514450e-01 9.145557502948e-01 9.131410852288e-01 9.123411135462e-01 9.118336357496e-01 9.113593362289e-01 9.107154423995e-01 9.097926106385e-01 9.085805323725e-01 9.071315608983e-01 9.039037732315e-01 8.979682054962e-01 8.926448589216e-01 8.909319643953e-01 8.934094599114e-01 8.978340801221e-01 9.007728026564e-01 8.999689508337e-01 8.958334593548e-01 8.911629700288e-01 8.892258420472e-01 8.914183789228e-01 8.962269716049e-01 9.002789212351e-01 9.006517552878e-01 8.968310517712e-01 8.910752127949e-01 8.869265349668e-01 8.868097381725e-01 8.903341319666e-01 8.945829073474e-01 8.961818752801e-01 8.936151882476e-01 8.882176030188e-01 8.832824087386e-01 8.818115688505e-01 8.843592637480e-01 8.885584874548e-01 8.907538058436e-01 8.884603757236e-01 8.819565462851e-01 8.740937312413e-01 8.684291245615e-01 8.667941744307e-01 8.680255146408e-01 8.688894035389e-01 8.664255340047e-01 8.600397858056e-01 8.520139345704e-01 8.460951258688e-01 8.449732191377e-01 8.484171618037e-01 8.535027765092e-01 8.567458830476e-01 8.565397164259e-01 8.542591462675e-01 8.533511173973e-01 8.569677691779e-01 8.657444409176e-01 8.773620144074e-01 8.882329340303e-01 8.960081417562e-01 9.010898977646e-01 9.062483345717e-01 9.146069721677e-01 9.273157917169e-01 9.425591124453e-01 9.566862265922e-01 9.665496123549e-01 9.713761916780e-01 9.730604514550e-01 9.747696797353e-01 9.786912409626e-01 9.844562599102e-01 9.894103279336e-01 9.905090039140e-01 9.864510512750e-01 9.786890343385e-01 9.706782036341e-01 9.657386779248e-01 9.649360167668e-01 9.665054782615e-01 9.672740717636e-01 9.650390458259e-01 9.602206956215e-01 9.556988052368e-01 9.549282752177e-01 9.595087292786e-01 9.679687024459e-01 9.766916702329e-01 9.823111082146e-01 9.837812700861e-01 9.828401223115e-01 9.826586064137e-01 9.855189660844e-01 9.910971018019e-01 9.966726274653e-01 9.991375143011e-01 9.972974613471e-01 9.929908443310e-01 9.902779206844e-01 9.930378792147e-01 1.002441167478e+00 1.016120077052e+00 1.029558744818e+00 1.038187226810e+00 1.023416700678e+00 9.386276587220e-01 8.306875745852e-01 7.955846200528e-01 8.598994001282e-01 9.462435401799e-01 9.782643053920e-01 9.393061235203e-01 8.717147649128e-01 8.461673244122e-01 8.910350283972e-01 9.589549291864e-01 9.897065976424e-01 9.653361861782e-01 9.184821303002e-01 9.068379908022e-01 9.547764260709e-01 1.024354212583e+00 1.061518091038e+00 1.043911725036e+00 9.930760222506e-01 9.591634488548e-01 9.774085348224e-01 1.030166459877e+00 1.069305854174e+00 1.063098641552e+00 1.016514748248e+00 9.656247869791e-01 9.503058885096e-01 9.774300337468e-01 1.017337831141e+00 1.038261040326e+00 1.032344102810e+00 1.015947745318e+00 1.011699575157e+00 1.026206543428e+00 1.045006663430e+00 1.049703317058e+00 1.036538145862e+00 1.020283886170e+00 1.021156781488e+00 1.043645956296e+00 1.068884925503e+00 1.069417234561e+00 1.029618436620e+00 9.578072858616e-01 8.871822681583e-01 8.591640342921e-01 8.867045410395e-01 9.379110154795e-01 9.669530083833e-01 9.475097571937e-01 8.854657960591e-01 8.182593711159e-01 7.955962474178e-01 8.342790439540e-01 8.986712355976e-01 9.412793676428e-01 9.406990044309e-01 9.103103504773e-01 8.866664325595e-01 8.978982712467e-01 9.335602461239e-01 9.561001708813e-01 9.380923234070e-01 8.859156802885e-01 8.411377444021e-01 8.505187227474e-01 9.137882738161e-01 9.817978418836e-01 1.006949136896e+00 9.757579991941e-01 9.141747518142e-01 8.726229477347e-01 8.845689782030e-01 9.311204898001e-01 9.664753360089e-01 9.642265834728e-01 9.338147924026e-01 9.082063050435e-01 9.105483056528e-01 9.274085459523e-01 9.237972516925e-01 8.797395892496e-01 8.119288471868e-01 7.691736036137e-01 7.892368761695e-01 8.496914514387e-01 8.932243635390e-01 8.826688825608e-01 8.232117828358e-01 7.600054818810e-01 7.473284512313e-01 7.902304786557e-01 8.389203815739e-01 8.477058994460e-01 8.115343584494e-01 7.676535419917e-01 7.667476111879e-01 8.168729790636e-01 8.727408618973e-01
 4.335356508273e-01 4.322565793634e-01 4.309328240042e-01 4.298914088722e-01 4.291872340604e-01 4.285408670601e-01 4.275984946100e-01 4.263005936640e-01 4.249560762063e-01 4.239158657071e-01 4.232125937258e-01 4.225421813550e-01 4.215889066732e-01 4.203195584755e-01 4.190029235611e-01 4.179576969047e-01 4.172373506294e-01 4.165624810111e-01 4.156005705680e-01 4.143188346721e-01 4.130191052893e-01 4.120112048918e-01 4.113005538967e-01 4.106001796149e-01 4.096294118466e-01 4.083830947104e-01 4.071296071663e-01 4.061454754167e-01 4.054364113981e-01 4.047283144801e-01 4.037500743451e-01 4.025130040437e-01 4.012950677837e-01 4.003546994263e-01 3.996749954026e-01 3.989717197833e-01 3.979772755497e-01 3.967222205674e-01 3.955161505517e-01 3.946308619617e-01 3.940013982537e-01 3.932890364349e-01 3.922495265892e-01 3.909837837523e-01 3.898266092172e-01 3.889994405524e-01 3.883856850152e-01 3.876535934342e-01 3.865993745068e-01 3.853500516710e-01 3.842318158802e-01 3.834345476276e-01 3.828294081347e-01 3.821052969800e-01 3.810734119169e-01 3.798483554461e-01 3.787427796317e-01 3.779652262342e-01 3.774059890951e-01 3.767268231851e-01 3.757051466197e-01 3.744703454801e-01 3.733856067474e-01 3.726800283480e-01 3.722003997948e-01 3.715540152235e-01 3.705115245144e-01 3.692674046870e-01 3.682486010701e-01 3.676581640687e-01 3.672487792372e-01 3.665889409979e-01 3.655189462963e-01 3.643220155101e-01 3.634225962592e-01 3.629356272934e-01 3.625462425138e-01 3.618503271989e-01 3.607866676969e-01 3.596872208572e-01 3.589143157807e-01 3.584849740937e-01 3.580717583449e-01 3.573563128931e-01 3.563492150369e-01 3.553629952974e-01 3.546774104714e-01 3.542611766912e-01 3.538219034447e-01 3.531210111297e-01 3.522022016440e-01 3.513223857896e-01 3.506929755657e-01 3.502747014910e-01 3.498335646924e-01 3.491835024049e-01 3.483631745472e-01 3.475833731482e-01 3.470070554453e-01 3.466002802882e-01 3.461820516645e-01 3.456057051834e-01 3.448962994637e-01 3.442142389228e-01 3.436900395941e-01 3.433038422432e-01 3.429239495146e-01 3.424365329430e-01 3.418448436143e-01 3.412520030628e-01 3.407633603840e-01 3.403940732631e-01 3.400641694392e-01 3.396745801894e-01 3.391916162030e-01 3.386720737745e-01 3.382153528057e-01 3.378738919420e-01 3.376067066144e-01 3.373132119036e-01 3.369289448636e-01 3.364897877205e-01 3.360935694076e-01 3.358075974338e-01 3.356066404813e-01 3.354007657840e-01 3.351229513074e-01 3.347928340265e-01 3.344904654166e-01 3.342740517943e-01 3.341336015643e-01 3.340095513681e-01 3.338480075067e-01 3.336437218306e-01 3.334430806652e-01 3.332965527035e-01 3.332153244026e-01 3.331693147790e-01 3.331149785278e-01 3.330295766239e-01 3.329288753601e-01 3.328572212258e-01 3.328404523880e-01 3.328678512972e-01 3.329054971324e-01 3.329246233298e-01 3.329251804791e-01 3.329377128030e-01 3.329942668171e-01 3.330933830105e-01 3.332105667508e-01 3.333230087741e-01 3.334254802896e-01 3.335370250776e-01 3.336776770672e-01 3.338499006341e-01 3.340414917426e-01 3.342432175512e-01 3.344541447376e-01 3.346760995833e-01 3.349098200629e-01 3.351604581740e-01 3.354305366665e-01 3.357241827038e-01 3.360398366474e-01 3.363671249709e-01 3.366977895114e-01 3.370362695749e-01 3.373920263993e-01 3.377724421439e-01 3.381784172336e-01 3.386015501463e-01 3.390293357900e-01 3.394608533823e-01 3.399058713738e-01 3.403720787026e-01 3.408613383140e-01 3.413698584263e-01 3.418869344722e-01 3.424109566860e-01 3.429485943802e-01 3.435033541805e-01 3.440718496420e-01 3.446543024371e-01 3.452504659174e-01 3.458613526098e-01 3.464891924882e-01 3.471289319946e-01 3.477754833456e-01 3.484285353742e-01 3.490972488126e-01 3.497860678779e-01 3.504932882218e-01 3.512109950997e-01 3.519314547140e-01 3.526560520426e-01 3.533958838999e-01 3.541563494913e-01 3.549329749524e-01 3.557162692512e-01 3.565017092257e-01 3.572929980881e-01 3.581011894032e-01 3.589294260060e-01 3.597678130959e-01 3.606065892943e-01 3.614476899559e-01 3.623002500228e-01 3.631731473471e-01 3.640630289228e-01 3.649552570916e-01 3.658445788430e-01 3.667412509263e-01 3.676560423335e-01 3.685901016740e-01 3.695321679486e-01 3.704730540741e-01 3.714152669902e-01 3.723724751554e-01 3.733486202124e-01 3.743342587510e-01 3.753215484995e-01 3.763098857628e-01 3.773067705687e-01 3.783209851710e-01 3.793465394246e-01 3.803723424079e-01 3.813993371582e-01 3.824341376447e-01 3.834794410399e-01 3.845339052055e-01 3.855917817169e-01 3.866487224237e-01 3.877108347786e-01 3.887826551924e-01 3.898593308503e-01 3.909389165825e-01 3.920199624761e-01 3.931036240664e-01 3.941944206339e-01 3.952905216555e-01 3.963875537639e-01 3.974865552872e-01 3.985899845651e-01 3.996957508126e-01 4.008053797794e-01 4.019190215999e-01 4.030321463373e-01 4.041486516526e-01 4.052679276864e-01 4.063877937034e-01 4.075096747531e-01 4.086343174471e-01 4.097584291187e-01 4.108840976298e-01 4.120127446493e-01 4.131396657198e-01 4.142667411971e-01 4.153955459468e-01 4.165231711592e-01 4.176526835942e-01 4.187827398653e-01 4.199085500629e-01 4.210352827830e-01 4.221614256011e-01 4.232864646096e-01 4.244114309840e-01 4.255343624606e-01 4.266527849211e-01 4.277710957847e-01 4.288893111504e-01 4.300036870999e-01 4.311161344661e-01 4.322241264324e-01 4.333287512619e-01 4.344334355249e-01 4.355354123529e-01 4.366336667882e-01 4.377287064450e-01 4.388197182295e-01 4.399055149579e-01 4.409881206050e-01 4.420682081415e-01 4.431449150203e-01 4.442185034848e-01 4.452854589795e-01 4.463459483189e-01 4.474011908708e-01 4.484517035052e-01 4.494973689887e-01 4.505396068301e-01 4.515752904350e-01 4.526042112704e-01 4.536269068700e-01 4.546401619950e-01 4.556463952760e-01 4.566495770518e-01 4.576477644869e-01 4.586397095226e-01 4.596235656566e-01 4.605963472201e-01 4.615617379614e-01 4.625209417414e-01 4.634750657898e-01 4.644233573949e-01 4.653646870804e-01 4.662946091403e-01 4.672131447736e-01 4.681246337456e-01 4.690297730556e-01 4.699304684374e-01 4.708238801432e-01 4.717048451368e-01 4.725751559969e-01 4.734360545286e-01 4.742893324386e-01 4.751383467211e-01 4.759789029490e-01 4.768074896884e-01 4.776253285582e-01 4.784304928135e-01 4.792280944300e-01 4.800203832836e-01 4.808039576059e-01 4.815768501753e-01 4.823369547324e-01 4.830832585849e-01 4.838215382767e-01 4.845536660398e-01 4.852767310436e-01 4.859888481002e-01 4.866870510267e-01 4.873703850689e-01 4.880474962784e-01 4.887162893243e-01 4.893758308025e-01 4.900238160886e-01 4.906564828213e-01 4.912754441811e-01 4.918871493694e-01 4.924895988028e-01 4.930829052253e-01 4.936632867405e-01 4.942273112398e-01 4.947810895704e-01 4.953247507755e-01 4.958598849313e-01 4.963843111172e-01 4.968939961870e-01 4.973895671027e-01 4.978750820762e-01 4.983509197574e-01 4.988167067107e-01 4.992695772405e-01 4.997076950513e-01 5.001342420492e-01 5.005512930405e-01 5.009572239704e-01 5.013525930211e-01 5.017341201501e-01 5.021018635584e-01 5.024603068017e-01 5.028070649467e-01 5.031439110560e-01 5.034683420463e-01 5.037784340371e-01 5.040783858402e-01 5.043673407772e-01 5.046455455796e-01 5.049122837107e-01 5.051664053572e-01 5.054077513495e-01 5.056404403037e-01 5.058610700143e-01 5.060703094228e-01 5.062682031452e-01 5.064530995466e-01 5.066289164929e-01 5.067934946518e-01 5.069467804726e-01 5.070896054695e-01 5.072198651547e-01 5.073403412172e-01 5.074506033363e-01 5.075496137428e-01 5.076391845027e-01 5.077175478235e-01 5.077853368836e-01 5.078436614512e-01 5.078915276910e-01 5.079298686017e-01 5.079591910952e-01 5.079770428187e-01 5.079866614881e-01 5.079875780095e-01 5.079781975957e-01 5.079614850060e-01 5.079353180538e-01 5.078995009915e-01 5.078565766711e-01 5.078046013040e-01 5.077450254116e-01 5.076786852270e-01 5.076028517600e-01 5.075203976885e-01 5.074305828417e-01 5.073336407265e-01 5.072311157111e-01 5.071201645523e-01 5.070041084611e-01 5.068819271379e-01 5.067534848600e-01 5.066200349521e-01 5.064813210939e-01 5.063367650500e-01 5.061883859369e-01 5.060357503913e-01 5.058787972908e-01 5.057176818253e-01 5.055524422190e-01 5.053853143477e-01 5.052144612321e-01 5.050411923570e-01 5.048664881550e-01 5.046880103292e-01 5.045089571477e-01 5.043287561888e-01 5.041475116973e-01 5.039659390294e-01 5.037835626741e-01 5.036010633912e-01 5.034205618785e-01 5.032390386871e-01 5.030605342668e-01 5.028831148817e-01 5.027064264282e-01 5.025339480457e-01 5.023635877503e-01 5.021960126695e-01 5.020328944163e-01 5.018732592354e-01 5.017181387623e-01 5.015680221272e-01 5.014228783511e-01 5.012843978762e-01 5.011505489486e-01 5.010244184620e-01 5.009054350594e-01 5.007935755442e-01 5.006893104676e-01 5.005943070549e-01 5.005070587786e-01 5.004300448945e-01 5.003626283233e-01 5.003049522427e-01 5.002588205575e-01 5.002226287587e-01 5.001991808803e-01 5.001872583934e-01 5.001873697113e-01 5.002021551712e-01 5.002289860150e-01 5.002699885394e-01 5.003260032378e-01 5.003956372241e-01 5.004820730009e-01 5.005829982442e-01 5.007010059537e-01 5.008354244684e-01 5.009861379026e-01 5.011558170684e-01 5.013430295651e-01 5.015483405256e-01 5.017734282926e-01 5.020170076421e-01 5.022806167763e-01 5.025655370495e-01 5.028696005521e-01 5.031957789307e-01 5.035430043916e-01 5.039117186227e-01 5.043036272321e-01 5.047168618170e-01 5.051540900518e-01 5.056151405058e-01 5.060985344935e-01 5.066070540430e-01 5.071396486594e-01 5.076974262836e-01 5.082798853814e-01 5.088876343483e-01 5.095217332373e-01 5.101809065738e-01 5.108667299911e-01 5.115794149123e-01 5.123183729833e-01 5.130850703415e-01 5.138781468820e-01 5.146984018132e-01 5.155472470951e-01 5.164232720775e-01 5.173283654690e-01 5.182604497155e-01 5.192207246743e-01 5.202105711414e-01 5.212275918694e-01 5.222746481440e-01 5.233490435527e-01 5.244528621195e-01 5.255863024680e-01 5.267469287819e-01 5.279375687402e-01 5.291570335930e-01 5.304049900006e-01 5.316824170032e-01 5.329871332556e-01 5.343221087343e-01 5.356853105828e-01 5.370768603269e-01 5.384979217910e-01 5.399447726833e-01 5.414226506797e-01 5.429269794508e-01 5.444591677644e-01 5.460207372118e-01 5.476071188132e-01 5.492227633662e-01 5.508648757047e-01 5.525326900959e-01 5.542288876803e-01 5.559491149832e-01 5.576980305703e-01 5.594703227398e-01 5.612681462571e-01 5.630926340407e-01 5.649393335530e-01 5.668129668999e-01 5.687079422456e-01 5.706270268490e-01 5.725703763737e-01 5.745338978312e-01 5.765229902433e-01 5.785314804506e-01 5.805612239970e-01 5.826137657005e-01 5.846842116676e-01 5.867777148632e-01 5.888870557656e-01 5.910173943277e-01 5.931655382927e-01 5.953305715642e-01 5.975156756409e-01 5.997136136381e-01 6.019310797756e-01 6.041627430844e-01 6.064085757951e-01 6.086721699966e-01 6.109454296319e-01 6.132348934423e-01 6.155357278133e-01 6.178480580894e-01 6.201750450293e-01 6.225082700610e-01 6.248548551318e-01 6.272099199431e-01 6.295730987859e-01 6.319477097532e-01 6.343251714289e-01 6.367139274193e-01 6.391061256757e-01 6.415052725664e-01 6.439102235064e-01 6.463161330899e-01 6.487306692062e-01 6.511436412140e-01 6.535607229689e-01 6.559796940068e-01 6.583982986285e-01 6.608203921315e-01 6.632373368495e-01 6.656569326323e-01 6.680735253675e-01 6.704865711454e-01 6.728990083363e-01 6.753036928825e-01 6.777079954549e-01 6.801043518270e-01 6.824942608532e-01 6.848802919108e-01 6.872546525837e-01 6.896264556535e-01 6.919854726906e-01 6.943358972940e-01 6.966783412264e-01 6.990059423408e-01 7.013271683109e-01 7.036314223808e-01 7.059260137729e-01 7.082067159325e-01 7.104708667044e-01 7.127248522485e-01 7.149575438429e-01 7.171789261809e-01 7.193813232295e-01 7.215649112362e-01 7.237348921832e-01 7.258805885462e-01 7.280122584538e-01 7.301197029227e-01 7.322074041848e-01 7.342764073661e-01 7.363183559232e-01 7.383435862691e-01 7.403405957461e-01 7.423168602482e-01 7.442688813049e-01 7.461927670652e-01 7.480964265506e-01 7.499680493807e-01 7.518173180895e-01 7.536378974423e-01 7.554283471704e-01 7.571956857908e-01 7.589267169323e-01 7.606355847743e-01 7.623096660964e-01 7.639536587784e-01 7.655699352394e-01 7.671484530758e-01 7.687017270345e-01 7.702166491044e-01 7.717010159793e-01 7.731529846039e-01 7.745660404190e-01 7.759519477721e-01 7.772951210061e-01 7.786082348961e-01 7.798838986309e-01 7.811206021499e-01 7.823265757089e-01 7.834871519590e-01 7.846186604517e-01 7.857069357432e-01 7.867570143189e-01 7.877722410308e-01 7.887419707967e-01 7.896801391038e-01 7.905719661750e-01 7.914268447996e-01 7.922425808588e-01 7.930123123215e-01 7.937491958757e-01 7.944370081379e-01 7.950892458636e-01 7.956971347855e-01 7.962614596079e-01 7.967884315170e-01 7.972669454893e-01 7.977089090117e-01 7.981047582116e-01 7.984569093408e-01 7.987705591494e-01 7.990342175694e-01 7.992610888953e-01 7.994398506331e-01 7.995768697950e-01 7.996722861892e-01 7.997190975189e-01 7.997282575944e-01 7.996880663724e-01 7.996068817888e-01 7.994830832691e-01 7.993108684303e-01 7.991012569945e-01 7.988410299803e-01 7.985424799970e-01 7.981983623413e-01 7.978087054575e-01 7.973802594850e-01 7.969025755564e-01 7.963870176301e-01 7.958251548790e-01 7.952200045123e-01 7.945758049939e-01 7.938828868567e-01 7.931546467942e-01 7.923782974815e-01 7.915626128928e-01 7.907067335524e-01 7.898043092666e-01 7.888678598957e-01 7.878832680757e-01 7.868632850416e-01 7.858018452081e-01 7.846979214453e-01 7.835594742844e-01 7.823758594875e-01 7.811591220859e-01 7.799002693927e-01 7.786038110069e-01 7.772733444606e-01 7.758999534058e-01 7.744964628166e-01 7.730519472874e-01 7.715737946427e-01 7.700625490284e-01 7.685117752379e-01 7.669335846376e-01 7.653149940721e-01 7.636692899988e-01 7.619895448499e-01 7.602755073657e-01 7.585366786548e-01 7.567612059604e-01 7.549608835781e-01 7.531293474110e-01 7.512689133320e-01 7.493848479174e-01 7.474679792883e-01 7.455313206096e-01 7.435645360418e-01 7.415748547330e-01 7.395643236263e-01 7.375257323354e-01 7.354716950107e-01 7.333902306303e-01 7.312921709509e-01 7.291747919336e-01 7.270348586836e-01 7.248837669818e-01 7.227096248677e-01 7.205245485307e-01 7.183226158278e-01 7.161048608838e-01 7.138788353927e-01 7.116347220977e-01 7.093862432728e-01 7.071239252741e-01 7.048526459996e-01 7.025773158945e-01 7.002888603185e-01 6.980011255718e-01 6.957042951818e-01 6.934052096852e-01 6.911056999861e-01 6.887993625554e-01 6.865000297824e-01 6.841954037847e-01 6.818962847216e-01 6.795996939914e-01 6.773045302716e-01 6.750205919520e-01 6.727368870414e-01 6.704658072759e-01 6.682022559376e-01 6.659464710918e-01 6.637071205705e-01 6.614741910077e-01 6.592607218150e-01 6.570594157315e-01 6.548742728432e-01 6.527102063720e-01 6.505591873755e-01 6.484347190783e-01 6.463268762257e-01 6.442432032297e-01 6.421851363427e-01 6.401482557068e-01 6.381440793289e-01 6.361615498901e-01 6.342121939748e-01 6.322926054516e-01 6.304025090760e-01 6.285500760770e-01 6.267268885243e-01 6.249443038344e-01 6.231966768179e-01 6.214860927186e-01 6.198188585730e-01 6.181878699046e-01 6.166034677584e-01 6.150608735994e-01 6.135630889315e-01 6.121140303279e-01 6.107082103064e-01 6.093563406152e-01 6.080506864467e-01 6.067980844708e-01 6.055993746663e-01 6.044508358317e-01 6.033616694242e-01 6.023245866585e-01 6.013479251589e-01 6.004290203416e-01 5.995681456130e-01 5.987718254040e-01 5.980332438783e-01 5.973607607459e-01 5.967499794103e-01 5.962046877429e-01 5.957266292577e-01 5.953120507873e-01 5.949687279607e-01 5.946909806105e-01 5.944830938504e-01 5.943463527059e-01 5.942777874221e-01 5.942835214913e-01 5.943578755619e-01 5.945070685539e-01 5.947284645679e-01 5.950218138218e-01 5.953913155283e-01 5.958315343654e-01 5.963496292963e-01 5.969396387290e-01 5.976034032477e-01 5.983451678239e-01 5.991581979350e-01 6.000494592206e-01 6.010124672442e-01 6.020505021057e-01 6.031641968575e-01 6.043487232998e-01 6.056101857512e-01 6.069414770573e-01 6.083467265862e-01 6.098236588783e-01 6.113709470960e-01 6.129907627866e-01 6.146765805794e-01 6.164351295061e-01 6.182594900624e-01 6.201498435598e-01 6.221082309515e-01 6.241279534454e-01 6.262130078528e-01 6.283587508394e-01 6.305646330574e-01 6.328314431806e-01 6.351519964713e-01 6.375322357399e-01 6.399632588488e-01 6.424491405028e-01 6.449845747534e-01 6.475672195315e-01 6.501997535744e-01 6.528725911285e-01 6.555916198500e-01 6.583499228653e-01 6.611448364271e-01 6.639790755738e-01 6.668436449628e-01 6.697428087263e-01 6.726695691107e-01 6.756230004080e-01 6.786025591879e-01 6.816009816143e-01 6.846226109935e-01 6.876573498517e-01 6.907080127780e-01 6.937712482426e-01 6.968415007792e-01 6.999208923441e-01 7.030014741166e-01 7.060858781689e-01 7.091680053548e-01 7.122458654578e-01 7.153199336656e-01 7.183805665257e-01 7.214342386865e-01 7.244706308819e-01 7.274907857034e-01 7.304932179731e-01 7.334703467516e-01 7.364271683408e-01 7.393546701419e-01 7.422546131518e-01 7.451232023547e-01 7.479566382751e-01 7.507568659717e-01 7.535160401655e-01 7.562371449113e-01 7.589154503571e-01 7.615476777404e-01 7.641368903600e-01 7.666752486081e-01 7.691669078218e-01 7.716051146539e-01 7.739914877299e-01 7.763260400363e-01 7.786014910579e-01 7.808237559944e-01 7.829863374041e-01 7.850915856695e-01 7.871387507686e-01 7.891242314580e-01 7.910522674724e-01 7.929176456166e-01 7.947252500938e-01 7.964722990192e-01 7.981585284884e-01 7.997874444016e-01 8.013561803117e-01 8.028697616430e-01 8.043246370203e-01 8.057252571460e-01 8.070735132438e-01 8.083680434973e-01 8.096164090603e-01 8.108139984618e-01 8.119691002778e-01 8.130820703822e-01 8.141550717245e-01 8.151950715894e-01 8.161993879663e-01 8.171786521625e-01 8.181317677832e-01 8.190646013121e-01 8.199838018452e-01 8.208880288267e-01 8.217911190007e-01 8.226893830843e-01 8.235945192506e-01 8.245110878718e-01 8.254397331950e-01 8.263964483136e-01 8.273762684500e-01 8.283935540751e-01 8.294521921032e-01 8.305559311957e-01 8.317195014858e-01 8.329382477740e-01 8.342306342129e-01 8.355969171701e-01 8.370438541875e-01 8.385852215877e-01 8.402170321321e-01 8.419580383364e-01 8.438060404090e-01 8.457709040096e-01 8.478628217388e-01 8.500788108767e-01 8.524365917203e-01 8.549318906289e-01 8.575761603766e-01 8.603749311339e-01 8.633269378387e-01 8.664466661622e-01 8.697276036052e-01 8.731801614257e-01 8.768054941571e-01 8.806032097501e-01 8.845824635989e-01 8.887347923869e-01 8.930707209707e-01 8.975840840055e-01 9.022758128648e-01 9.071482064162e-01 9.121924439064e-01 9.174154081260e-01 9.228058600096e-01 9.283635026336e-01 9.340861950425e-01 9.399629452849e-01 9.459965297814e-01 9.521715201759e-01 9.584881059343e-01 9.649359157154e-01 9.715056610284e-01 9.781943556887e-01 9.849846821569e-01 9.918754399502e-01 9.988509181348e-01 1.005901209320e+00 1.013020488288e+00 1.020187593488e+00 1.027402742485e+00 1.034644788005e+00 1.041905506555e+00 1.049174799176e+00 1.056431693202e+00 1.063674777377e+00 1.070880103022e+00 1.078042512415e+00 1.085145723780e+00 1.092173117905e+00 1.099119849376e+00 1.105962836333e+00 1.112696907354e+00 1.119305219057e+00 1.125772665624e+00 1.132094498370e+00 1.138246586015e+00 1.144226753589e+00 1.150017049068e+00 1.155607590515e+00 1.160987770764e+00 1.166141362284e+00 1.171066447421e+00 1.175743359325e+00 1.180168028831e+00 1.184329475870e+00 1.188215818127e+00 1.191825982610e+00 1.195143275659e+00 1.198167511132e+00 1.200888517180e+00 1.203299613396e+00 1.205400490662e+00 1.207178269544e+00 1.208638912822e+00 1.209770641653e+00 1.210575613845e+00 1.211054124957e+00 1.211196731621e+00 1.211018009189e+00 1.210503927716e+00 1.209665352356e+00 1.208504935077e+00 1.207017800062e+00 1.205222647673e+00 1.203108778359e+00 1.200694778665e+00 1.197984038670e+00 1.194978788292e+00 1.191700049933e+00 1.188144767510e+00 1.184330884732e+00 1.180270749847e+00 1.175969015260e+00 1.171450243572e+00 1.166716279337e+00 1.161791240696e+00 1.156684620709e+00 1.151412537607e+00 1.145996859458e+00 1.140444893472e+00 1.134784736186e+00 1.129025079017e+00 1.123190293193e+00 1.117297229565e+00 1.111359023298e+00 1.105405213488e+00 1.099440856878e+00 1.093496134524e+00 1.087583049098e+00 1.081717554434e+00 1.075926188854e+00 1.070212855051e+00 1.064605524375e+00 1.059113114290e+00 1.053749716114e+00 1.048537049203e+00 1.043475521459e+00 1.038589621944e+00 1.033880569801e+00 1.029360334831e+00 1.025041786028e+00 1.020921216025e+00 1.017017246541e+00 1.013321951322e+00 1.009844668808e+00 1.006586985273e+00 1.003542849633e+00 1.000720537408e+00 9.981064819868e-01 9.957054172873e-01 9.935089540808e-01 9.915074585508e-01 9.897023892924e-01 9.880741538175e-01 9.866247014389e-01 9.853360704916e-01 9.842003144356e-01 9.832101631972e-01 9.823445280521e-01 9.816017166257e-01 9.809617864920e-01 9.804160575687e-01 9.799505743928e-01 9.795492374736e-01 9.792061594930e-01 9.788991377297e-01 9.786225713928e-01 9.783594214092e-01 9.780983349217e-01 9.778290520280e-01 9.775316831145e-01 9.772043332187e-01 9.768266454906e-01 9.763901909417e-01 9.758854973086e-01 9.752951413305e-01 9.746177375009e-01 9.738320633985e-01 9.729353602862e-01 9.719165238404e-01 9.707616747342e-01 9.694705816383e-01 9.680236694575e-01 9.664226682394e-01 9.646559965846e-01 9.627146995591e-01 9.606012893514e-01 9.582997350698e-01 9.558180337184e-01 9.531454499998e-01 9.502817446416e-01 9.472340100398e-01 9.439937862931e-01 9.405757173217e-01 9.369768787100e-01 9.332102150024e-01 9.292869945133e-01 9.252127445280e-01 9.210131940470e-01 9.166957206091e-01 9.122885333516e-01 9.078138336649e-01 9.032919469652e-01 8.987635405784e-01 8.942484542861e-01 8.897918647404e-01 8.854253517852e-01 8.811883199614e-01 8.771292416305e-01 8.732814103278e-01 8.697004132664e-01 8.664238551978e-01 8.635002405798e-01 8.609787083391e-01 8.588955296594e-01 8.573030609775e-01 8.562307898029e-01 8.557230799304e-01 8.558120934328e-01 8.565192730038e-01 8.578771154902e-01 8.598911379801e-01 8.625814825969e-01 8.659476419645e-01 8.699839893749e-01 8.746892308002e-01 8.800371496114e-01 8.860144025016e-01 8.925867316188e-01 8.997229069415e-01 9.073870455453e-01 9.155291196981e-01 9.241126762142e-01 9.330791396735e-01 9.423838984464e-01 9.519743670043e-01 9.617889574952e-01 9.717864050691e-01 9.819001327930e-01 9.920852400719e-01 1.002288308717e+00 1.012451779704e+00 1.022535788841e+00 1.032481424376e+00 1.042248372866e+00 1.051786663161e+00 1.061051503869e+00 1.070003990714e+00 1.078595819538e+00 1.086791222665e+00 1.094545568265e+00 1.101822490983e+00 1.108584335117e+00 1.114788563814e+00 1.120407793265e+00 1.125397583739e+00 1.129730523059e+00 1.133373175256e+00 1.136292228591e+00 1.138469265537e+00 1.139871382227e+00 1.140486265767e+00 1.140298095230e+00 1.139294408264e+00 1.137481113945e+00 1.134854561582e+00 1.131437877204e+00 1.127247162554e+00 1.122317613756e+00 1.116696290835e+00 1.110429367269e+00 1.103591004533e+00 1.096250491251e+00 1.088496209671e+00 1.080429042254e+00 1.072144570258e+00 1.063764791782e+00 1.055395877164e+00 1.047160806136e+00 1.039177869917e+00 1.031552719949e+00 1.024401065578e+00 1.017804789174e+00 1.011852100606e+00 1.006602453091e+00 1.002092273029e+00 9.983524237222e-01 9.953685317723e-01 9.931251281528e-01 9.915728479484e-01 9.906443207266e-01 9.902668173302e-01 9.903397978028e-01 9.907709875743e-01 9.914543945787e-01 9.922908940500e-01 9.931902335118e-01 9.940639723258e-01 9.948508586056e-01 9.954909942881e-01 9.959531649982e-01 9.962206963112e-01 9.962898726768e-01 9.961835645068e-01 9.959222937398e-01 9.955491430840e-01 9.951047846949e-01 9.946275065440e-01 9.941583510482e-01 9.937149852225e-01 9.933147839938e-01 9.929426844157e-01 9.925716888519e-01 9.921521475691e-01 9.916077845421e-01 9.908570654297e-01 9.897915956814e-01 9.883088991841e-01 9.863006624530e-01 9.836642552512e-01 9.803249859263e-01 9.762184827076e-01 9.713272124291e-01 9.656621395294e-01 9.592790073862e-01 9.522884541764e-01 9.448313762368e-01 9.371094536185e-01 9.293472571004e-01 9.218051126976e-01 9.147586889888e-01 9.084751036082e-01 9.032200063077e-01 8.992070967957e-01 8.966113021882e-01 8.955401971826e-01 8.960228034448e-01 8.980271140932e-01 9.014354678534e-01 9.060846724127e-01 9.117589084275e-01 9.182202774570e-01 9.252312404200e-01 9.325551559558e-01 9.400026350843e-01 9.474101312189e-01 9.546724419645e-01 9.617361979880e-01 9.685838790555e-01 9.752521695739e-01 9.817842696717e-01 9.882459853296e-01 9.946863260609e-01 1.001121664070e+00 1.007544395137e+00 1.013870495942e+00 1.019979789915e+00 1.025687583102e+00 1.030762485912e+00 1.034955302844e+00 1.037988351261e+00 1.039617415387e+00 1.039619455702e+00 1.037838530849e+00 1.034205834520e+00 1.028727317306e+00 1.021539399954e+00 1.012860927245e+00 1.003014988149e+00 9.924143090917e-01 9.815038093329e-01 9.707711582487e-01 9.606648183558e-01 9.515850979241e-01 9.438316653986e-01 9.375708074769e-01 9.328495803942e-01 9.295576213959e-01 9.274866033679e-01 9.263415234740e-01 9.257802361950e-01 9.254813848066e-01 9.251453547156e-01 9.245643743082e-01 9.236037007355e-01 9.222304964008e-01 9.204985586908e-01 9.185076392033e-01 9.148478735100e-01 9.084524282534e-01 9.026503486780e-01 9.004537275305e-01 9.024437425180e-01 9.063603861538e-01 9.087334394318e-01 9.072587565265e-01 9.023196060497e-01 8.967267142420e-01 8.938069330514e-01 8.950356372908e-01 8.989653422322e-01 9.022431124312e-01 9.019349591599e-01 8.975201844550e-01 8.912720540600e-01 8.867748789787e-01 8.864905693763e-01 8.900268236771e-01 8.944148902998e-01 8.961961921594e-01 8.937733415486e-01 8.884290241626e-01 8.834387705615e-01 8.818127668667e-01 8.841199379829e-01 8.879962615416e-01 8.897780409706e-01 8.869790974750e-01 8.799120610041e-01 8.715062069412e-01 8.654312647101e-01 8.636157174022e-01 8.649333917752e-01 8.661236824128e-01 8.641726091067e-01 8.584462572623e-01 8.512218808886e-01 8.462577076395e-01 8.462358590835e-01 8.508713688358e-01 8.571450056434e-01 8.614686786862e-01 8.621475376950e-01 8.605004206750e-01 8.599543165330e-01 8.636759445677e-01 8.723237198606e-01 8.835722583710e-01 8.937733353527e-01 9.004676179656e-01 9.039446111279e-01 9.069269982007e-01 9.126098699632e-01 9.223079950249e-01 9.343737431572e-01 9.452486924498e-01 9.517900420500e-01 9.532066303243e-01 9.514462814167e-01 9.498476042083e-01 9.508424149560e-01 9.542717717361e-01 9.575691022530e-01 9.576605325048e-01 9.531749479275e-01 9.455354011106e-01 9.382199814923e-01 9.345859923401e-01 9.356823295336e-01 9.396555650366e-01 9.432181432935e-01 9.440771506876e-01 9.425938181297e-01 9.415700154201e-01 9.443128212611e-01 9.522039806142e-01 9.635353399330e-01 9.745053645348e-01 9.816292008378e-01 9.837905641039e-01 9.826928330179e-01 9.815323489360e-01 9.827120871058e-01 9.861317243852e-01 9.893475572260e-01 9.895153649993e-01 9.856597080739e-01 9.797601556911e-01 9.759042451237e-01 9.778166237039e-01 9.863044579875e-01 9.984709532417e-01 1.009178576048e+00 1.013331031032e+00 9.966888539729e-01 9.196132015167e-01 8.120876682789e-01 7.711064392077e-01 8.327950182609e-01 9.240381236647e-01 9.645603054630e-01 9.317999857573e-01 8.630006952446e-01 8.297089733298e-01 8.702123259234e-01 9.438924135073e-01 9.874511887990e-01 9.755076678263e-01 9.324478310281e-01 9.121100442945e-01 9.465747869992e-01 1.009578686846e+00 1.049827022784e+00 1.039957226047e+00 9.936445360971e-01 9.551396722129e-01 9.624697140214e-01 1.007963528051e+00 1.049154601076e+00 1.052309360864e+00 1.016198499982e+00 9.701755637751e-01 9.519913280885e-01 9.743212922243e-01 1.014900564098e+00 1.043278518870e+00 1.047121647494e+00 1.036458105491e+00 1.030655035645e+00 1.039422950146e+00 1.054480175060e+00 1.060071033479e+00 1.049245115275e+00 1.030591685502e+00 1.020977507377e+00 1.028905118584e+00 1.043704388888e+00 1.042801198190e+00 1.009348326362e+00 9.462352968077e-01 8.804561333887e-01 8.512481968411e-01 8.764797880274e-01 9.301714631858e-01 9.665990941524e-01 9.553940368128e-01 8.981445883930e-01 8.310561318744e-01 8.082992788366e-01 8.532475851110e-01 9.298133239156e-01 9.837321751402e-01 9.863447924991e-01 9.467030873953e-01 9.038969717269e-01 8.977784382656e-01 9.292405449214e-01 9.602855726699e-01 9.555049518136e-01 9.133380161158e-01 8.707003036242e-01 8.758390582424e-01 9.352550904682e-01 1.003028934131e+00 1.028757086235e+00 9.948752734217e-01 9.259927287757e-01 8.768526762155e-01 8.888108417905e-01 9.442837239192e-01 9.903745572241e-01 9.925223211387e-01 9.552134082682e-01 9.129774460307e-01 8.988965123975e-01 9.099214149714e-01 9.122456139522e-01 8.804383154539e-01 8.248003967688e-01 7.891904051715e-01 8.105355716029e-01 8.703418116956e-01 9.137747221821e-01 9.023313901305e-01 8.388768384226e-01 7.687055847101e-01 7.515782349806e-01 7.983673372709e-01 8.570057044960e-01 8.750207812508e-01 8.407983815840e-01 7.875049689445e-01 7.697764349812e-01 8.082763998528e-01 8.640362375911e-01
 4.343149783964e-01 4.331014031392e-01 4.318367228042e-01 4.308485201931e-01 4.301984107915e-01 4.296138788284e-01 4.287424149279e-01 4.275170819992e-01 4.262354444997e-01 4.252510074946e-01 4.246034840739e-01 4.239988131006e-01 4.231187222038e-01 4.219230924442e-01 4.206739746784e-01 4.196881914550e-01 4.190256979762e-01 4.184173312665e-01 4.175334714369e-01 4.163312196848e-01 4.151017969626e-01 4.141572511580e-01 4.135092488550e-01 4.128799751966e-01 4.119882368882e-01 4.108229837942e-01 4.096458555128e-01 4.087309066584e-01 4.080895577587e-01 4.074567054081e-01 4.065618511426e-01 4.054104325043e-01 4.042716786276e-01 4.034054882423e-01 4.027997608151e-01 4.021783701840e-01 4.012740791609e-01 4.001084845890e-01 3.989851023987e-01 3.981767319375e-01 3.976282791632e-01 3.970085750201e-01 3.960658413551e-01 3.948920596828e-01 3.938194011294e-01 3.930750132201e-01 3.925500487271e-01 3.919167143182e-01 3.909641676566e-01 3.898112772341e-01 3.887817225796e-01 3.880731868605e-01 3.875631431701e-01 3.869429434624e-01 3.860164635379e-01 3.848927683305e-01 3.838810020952e-01 3.831954612054e-01 3.827352564267e-01 3.821660852392e-01 3.812579013118e-01 3.801291132099e-01 3.791405602697e-01 3.785294563354e-01 3.781547985794e-01 3.776247232820e-01 3.767015043681e-01 3.755660147065e-01 3.746433323819e-01 3.741511179331e-01 3.738547052866e-01 3.733176564177e-01 3.723682634875e-01 3.712776820266e-01 3.704764962377e-01 3.700939557745e-01 3.698220933151e-01 3.692521248440e-01 3.683055628767e-01 3.673124483119e-01 3.666414962374e-01 3.663214703200e-01 3.660290479862e-01 3.654351224800e-01 3.645438743214e-01 3.636649200795e-01 3.630859632780e-01 3.627818479915e-01 3.624622868995e-01 3.618813197939e-01 3.610773732323e-01 3.603086172092e-01 3.597887916998e-01 3.594842148397e-01 3.591598573920e-01 3.586282713140e-01 3.579242188081e-01 3.572573108117e-01 3.567930990149e-01 3.565006830693e-01 3.561970997881e-01 3.557370156410e-01 3.551437050973e-01 3.545770444219e-01 3.541659272747e-01 3.538916141125e-01 3.536231686527e-01 3.532498189307e-01 3.527731519077e-01 3.522955783052e-01 3.519180308176e-01 3.516570809069e-01 3.514345179188e-01 3.511550651519e-01 3.507861907738e-01 3.503813059981e-01 3.500323175198e-01 3.497940388130e-01 3.496294191734e-01 3.494432046812e-01 3.491713797756e-01 3.488422859376e-01 3.485501189860e-01 3.483619714907e-01 3.482597758563e-01 3.481570510033e-01 3.479862328101e-01 3.477608024378e-01 3.475568393198e-01 3.474349497562e-01 3.473884039052e-01 3.473608000897e-01 3.472969895363e-01 3.471901932227e-01 3.470832458476e-01 3.470259710451e-01 3.470326269791e-01 3.470750327247e-01 3.471094407585e-01 3.471133911448e-01 3.471001310511e-01 3.471114273494e-01 3.471749467044e-01 3.472816992445e-01 3.473996977769e-01 3.475002502768e-01 3.475794746350e-01 3.476665790702e-01 3.477942458942e-01 3.479641037339e-01 3.481525775312e-01 3.483352265493e-01 3.485072400424e-01 3.486838807770e-01 3.488866851967e-01 3.491203930350e-01 3.493723069765e-01 3.496328919952e-01 3.499018539708e-01 3.501781589353e-01 3.504650639104e-01 3.507670969032e-01 3.510868588754e-01 3.514267299085e-01 3.517882196649e-01 3.521596112342e-01 3.525330392819e-01 3.529105855619e-01 3.533037118157e-01 3.537197478157e-01 3.541595327186e-01 3.546148121214e-01 3.550730775431e-01 3.555314177233e-01 3.560024953481e-01 3.564923071366e-01 3.570031931438e-01 3.575304010435e-01 3.580652066599e-01 3.586047774665e-01 3.591552539585e-01 3.597218740531e-01 3.603001885716e-01 3.608896058313e-01 3.614904295767e-01 3.621036959998e-01 3.627318625720e-01 3.633716659919e-01 3.640154864961e-01 3.646640361805e-01 3.653240848871e-01 3.660038754872e-01 3.666991989079e-01 3.674044057845e-01 3.681099102172e-01 3.688173575159e-01 3.695371567006e-01 3.702751526610e-01 3.710283049875e-01 3.717877029286e-01 3.725462930814e-01 3.733080017846e-01 3.740840567647e-01 3.748782965048e-01 3.756825227525e-01 3.764847220882e-01 3.772866464002e-01 3.780977782553e-01 3.789267908940e-01 3.797722521364e-01 3.806186918375e-01 3.814594631312e-01 3.823050409609e-01 3.831673565819e-01 3.840467088493e-01 3.849334484218e-01 3.858174951113e-01 3.866993051245e-01 3.875948294620e-01 3.885076338782e-01 3.894280205978e-01 3.903498261028e-01 3.912705253460e-01 3.921973497019e-01 3.931386126582e-01 3.940909674238e-01 3.950425151318e-01 3.959928430419e-01 3.969496489460e-01 3.979148435569e-01 3.988880007095e-01 3.998637208591e-01 4.008364605252e-01 4.018127228123e-01 4.027970489021e-01 4.037848793796e-01 4.047744226642e-01 4.057649310725e-01 4.067551175829e-01 4.077501581407e-01 4.087508097170e-01 4.097507066660e-01 4.107512096262e-01 4.117546190390e-01 4.127581861910e-01 4.137650717808e-01 4.147743970627e-01 4.157823979312e-01 4.167916269143e-01 4.178037085989e-01 4.188140741907e-01 4.198252355363e-01 4.208384031432e-01 4.218493656323e-01 4.228613759729e-01 4.238741518465e-01 4.248836846115e-01 4.258935490607e-01 4.269039536288e-01 4.279115414265e-01 4.289197370938e-01 4.299280831712e-01 4.309310305033e-01 4.319330269825e-01 4.329345781901e-01 4.339334160071e-01 4.349311957749e-01 4.359260660386e-01 4.369154880115e-01 4.379041518962e-01 4.388915694004e-01 4.398739739126e-01 4.408530983990e-01 4.418281966881e-01 4.427983351504e-01 4.437676711741e-01 4.447336519041e-01 4.456942878832e-01 4.466523122815e-01 4.476044034190e-01 4.485502255026e-01 4.494933864556e-01 4.504323358788e-01 4.513675122372e-01 4.522995056226e-01 4.532236164913e-01 4.541398128271e-01 4.550511995375e-01 4.559575172208e-01 4.568574348391e-01 4.577535125163e-01 4.586425446842e-01 4.595242201343e-01 4.603994765391e-01 4.612640772285e-01 4.621220129484e-01 4.629755095814e-01 4.638239361035e-01 4.646652925015e-01 4.654986680460e-01 4.663205398292e-01 4.671339905739e-01 4.679407555508e-01 4.687424624452e-01 4.695387143763e-01 4.703271609923e-01 4.711031548604e-01 4.718682686660e-01 4.726254895005e-01 4.733757974539e-01 4.741224093535e-01 4.748610109794e-01 4.755871738138e-01 4.763019090442e-01 4.770072628774e-01 4.777041773102e-01 4.783973038208e-01 4.790824250754e-01 4.797553569154e-01 4.804169071697e-01 4.810660002405e-01 4.817071027964e-01 4.823434613106e-01 4.829701787220e-01 4.835869285344e-01 4.841895011068e-01 4.847801696950e-01 4.853622959275e-01 4.859382055456e-01 4.865054944156e-01 4.870615715984e-01 4.876042672333e-01 4.881328589121e-01 4.886525618396e-01 4.891665540445e-01 4.896703624254e-01 4.901636174020e-01 4.906414530807e-01 4.911069294204e-01 4.915648005741e-01 4.920133273429e-01 4.924532594159e-01 4.928802028628e-01 4.932920574130e-01 4.936933972463e-01 4.940862136988e-01 4.944689695289e-01 4.948429361432e-01 4.952024369195e-01 4.955481860364e-01 4.958850311978e-01 4.962117384727e-01 4.965294581416e-01 4.968358519973e-01 4.971274444152e-01 4.974080576098e-01 4.976794031340e-01 4.979404215635e-01 4.981927977525e-01 4.984312740396e-01 4.986568674430e-01 4.988739537576e-01 4.990806430125e-01 4.992779823687e-01 4.994634676521e-01 4.996368046031e-01 4.997998048645e-01 4.999535124043e-01 5.000973334512e-01 5.002306142272e-01 5.003523713026e-01 5.004629718064e-01 5.005653889987e-01 5.006573756874e-01 5.007398905192e-01 5.008113363743e-01 5.008715516258e-01 5.009238944868e-01 5.009663327497e-01 5.009988047315e-01 5.010234592100e-01 5.010357641067e-01 5.010389564046e-01 5.010357401082e-01 5.010219942690e-01 5.009998591310e-01 5.009681923074e-01 5.009271850324e-01 5.008797111260e-01 5.008235692138e-01 5.007585100999e-01 5.006874328843e-01 5.006068656899e-01 5.005188067775e-01 5.004240532808e-01 5.003216830088e-01 5.002137018052e-01 5.000984077316e-01 4.999754439842e-01 4.998481154808e-01 4.997128714578e-01 4.995734650497e-01 4.994284328003e-01 4.992763088880e-01 4.991206004688e-01 4.989598658203e-01 4.987942451562e-01 4.986250203492e-01 4.984506340054e-01 4.982726083415e-01 4.980920876766e-01 4.979074412472e-01 4.977209518206e-01 4.975306137654e-01 4.973382768796e-01 4.971440785708e-01 4.969482397387e-01 4.967519883884e-01 4.965546867038e-01 4.963550550618e-01 4.961561867749e-01 4.959580514313e-01 4.957598380323e-01 4.955625354465e-01 4.953656989336e-01 4.951706756828e-01 4.949776989505e-01 4.947866843609e-01 4.945995159470e-01 4.944147332922e-01 4.942324667971e-01 4.940544268858e-01 4.938807961697e-01 4.937123960730e-01 4.935490650101e-01 4.933898654869e-01 4.932377139206e-01 4.930912244274e-01 4.929513983947e-01 4.928197704299e-01 4.926945689006e-01 4.925782279571e-01 4.924698384613e-01 4.923703452643e-01 4.922813727100e-01 4.922008191359e-01 4.921306769837e-01 4.920717034358e-01 4.920235477940e-01 4.919878463534e-01 4.919634322688e-01 4.919510962678e-01 4.919530406814e-01 4.919673717924e-01 4.919965585064e-01 4.920395992227e-01 4.920974771009e-01 4.921709489046e-01 4.922600957735e-01 4.923647878568e-01 4.924871969627e-01 4.926258757420e-01 4.927824115389e-01 4.929566618866e-01 4.931490869900e-01 4.933614983224e-01 4.935924457198e-01 4.938422655582e-01 4.941137945269e-01 4.944051128666e-01 4.947176330796e-01 4.950510288058e-01 4.954065425471e-01 4.957844513166e-01 4.961842596776e-01 4.966081774407e-01 4.970541637334e-01 4.975236271886e-01 4.980186612157e-01 4.985368054506e-01 4.990793329122e-01 4.996478994749e-01 5.002410877734e-01 5.008602064851e-01 5.015054016870e-01 5.021764743852e-01 5.028744110458e-01 5.035981302693e-01 5.043495749323e-01 5.051280984082e-01 5.059334267256e-01 5.067674835738e-01 5.076281306212e-01 5.085178445248e-01 5.094346871412e-01 5.103795410683e-01 5.113547859714e-01 5.123571120246e-01 5.133880109397e-01 5.144483720583e-01 5.155362008582e-01 5.166547914247e-01 5.178005905509e-01 5.189762216450e-01 5.201814796396e-01 5.214135067124e-01 5.226764254288e-01 5.239682317744e-01 5.252873256599e-01 5.266378738196e-01 5.280140427560e-01 5.294211528772e-01 5.308552831705e-01 5.323184004757e-01 5.338117720697e-01 5.353295932545e-01 5.368777246342e-01 5.384530439218e-01 5.400554186520e-01 5.416864291110e-01 5.433423419425e-01 5.450272515414e-01 5.467375495926e-01 5.484737595150e-01 5.502376910564e-01 5.520244748912e-01 5.538395676397e-01 5.556783163047e-01 5.575414120339e-01 5.594305298247e-01 5.613408051152e-01 5.632775821845e-01 5.652360212730e-01 5.672163889795e-01 5.692216029690e-01 5.712455790807e-01 5.732939265197e-01 5.753608584827e-01 5.774491846532e-01 5.795589291118e-01 5.816856376685e-01 5.838342402728e-01 5.859982694920e-01 5.881825194431e-01 5.903845934659e-01 5.926011656604e-01 5.948369583262e-01 5.970856848299e-01 5.993518249998e-01 6.016325537827e-01 6.039251858584e-01 6.062350656858e-01 6.085542094244e-01 6.108880214075e-01 6.132329936460e-01 6.155875466349e-01 6.179555839919e-01 6.203303324226e-01 6.227164831233e-01 6.251102147401e-01 6.275111185965e-01 6.299220335229e-01 6.323353564612e-01 6.347595107622e-01 6.371855992222e-01 6.396166225910e-01 6.420544542610e-01 6.444916177492e-01 6.469351434418e-01 6.493776967133e-01 6.518230634948e-01 6.542698052558e-01 6.567139535069e-01 6.591603436724e-01 6.616027359582e-01 6.640449308654e-01 6.664847970154e-01 6.689183712904e-01 6.713520706584e-01 6.737763181586e-01 6.761991988732e-01 6.786140318340e-01 6.810206403386e-01 6.834238630147e-01 6.858133573066e-01 6.881990292316e-01 6.905723655208e-01 6.929362441786e-01 6.952908816081e-01 6.976293833812e-01 6.999613222150e-01 7.022763645220e-01 7.045789676095e-01 7.068687256055e-01 7.091398870487e-01 7.114009997472e-01 7.136408645713e-01 7.158660937117e-01 7.180744216432e-01 7.202616361837e-01 7.224355296404e-01 7.245841179725e-01 7.267171819509e-01 7.288276600158e-01 7.309148261358e-01 7.329851742055e-01 7.350263043185e-01 7.370505258818e-01 7.390477028709e-01 7.410204410044e-01 7.429713741142e-01 7.448918257783e-01 7.467915921346e-01 7.486600181977e-01 7.505036836038e-01 7.523206248200e-01 7.541048726136e-01 7.558661301319e-01 7.575924226681e-01 7.592926816574e-01 7.609610164500e-01 7.625964362761e-01 7.642059491475e-01 7.657755772915e-01 7.673196956223e-01 7.688274233422e-01 7.703002590546e-01 7.717443952821e-01 7.731468117459e-01 7.745220430860e-01 7.758560655578e-01 7.771564038468e-01 7.784226795728e-01 7.796466730783e-01 7.808413745450e-01 7.819906550051e-01 7.831083704640e-01 7.841860600298e-01 7.852220369623e-01 7.862254825701e-01 7.871819430633e-01 7.881060046405e-01 7.889856676845e-01 7.898253112667e-01 7.906288273550e-01 7.913839887099e-01 7.921064581495e-01 7.927810518556e-01 7.934169530899e-01 7.940128378998e-01 7.945605041672e-01 7.950734717992e-01 7.955375487886e-01 7.959630778931e-01 7.963445667670e-01 7.966804025991e-01 7.969790544193e-01 7.972270968926e-01 7.974379400369e-01 7.976018877014e-01 7.977217926812e-01 7.978022115372e-01 7.978323761818e-01 7.978250937410e-01 7.977692763856e-01 7.976712586762e-01 7.975317693736e-01 7.973428052298e-01 7.971162577103e-01 7.968403279942e-01 7.965242839251e-01 7.961641421782e-01 7.957573594130e-01 7.953118595422e-01 7.948179795769e-01 7.942846319917e-01 7.937068914913e-01 7.930831407999e-01 7.924227488406e-01 7.917128038005e-01 7.909669405057e-01 7.901743939961e-01 7.893400236336e-01 7.884673246734e-01 7.875475114451e-01 7.865934234913e-01 7.855924562693e-01 7.845536342896e-01 7.834760011386e-01 7.823531547865e-01 7.811981089624e-01 7.799970270813e-01 7.787625941938e-01 7.774873953816e-01 7.761720708986e-01 7.748250919315e-01 7.734333741672e-01 7.720121417425e-01 7.705506525257e-01 7.690541434452e-01 7.675256848908e-01 7.659567472902e-01 7.643606737202e-01 7.627265154483e-01 7.610611124597e-01 7.593648063804e-01 7.576330320910e-01 7.558762089893e-01 7.540834644714e-01 7.522648346428e-01 7.504165362040e-01 7.485371360245e-01 7.466365203754e-01 7.447020162122e-01 7.427468863275e-01 7.407647488621e-01 7.387560644094e-01 7.367289839447e-01 7.346724894732e-01 7.326010420167e-01 7.305028408106e-01 7.283862513310e-01 7.262529605352e-01 7.240948394766e-01 7.219270652571e-01 7.197357423453e-01 7.175323820203e-01 7.153149428377e-01 7.130801126091e-01 7.108374906438e-01 7.085773525211e-01 7.063107856425e-01 7.040327548759e-01 7.017435332960e-01 6.994527034655e-01 6.971481580189e-01 6.948433503126e-01 6.925307298257e-01 6.902151134660e-01 6.879004121235e-01 6.855783413969e-01 6.832629238055e-01 6.809426695938e-01 6.786269062849e-01 6.763162094389e-01 6.740041364780e-01 6.717050645008e-01 6.694063416348e-01 6.671184779883e-01 6.648404141675e-01 6.625692000250e-01 6.603147804694e-01 6.580664152717e-01 6.558378475934e-01 6.536218535672e-01 6.514202747617e-01 6.492412664468e-01 6.470745397650e-01 6.449329935855e-01 6.428097851638e-01 6.407090957997e-01 6.386351325686e-01 6.365814185419e-01 6.345592483131e-01 6.325605427411e-01 6.305917671921e-01 6.286550114001e-01 6.267443650101e-01 6.248726181078e-01 6.230287107159e-01 6.212237093570e-01 6.194546553443e-01 6.177206154108e-01 6.160302010426e-01 6.143745960519e-01 6.127637612718e-01 6.111941523482e-01 6.096674102406e-01 6.081887155605e-01 6.067513291181e-01 6.053655191637e-01 6.040259909437e-01 6.027358818047e-01 6.014994487310e-01 6.003103888682e-01 5.991790219565e-01 5.980986987680e-01 5.970743937080e-01 5.961075499394e-01 5.951951380479e-01 5.943448712328e-01 5.935497105771e-01 5.928170559150e-01 5.921454639847e-01 5.915338639712e-01 5.909881484189e-01 5.905022459857e-01 5.900838259731e-01 5.897293440041e-01 5.894394254421e-01 5.892179915422e-01 5.890608005287e-01 5.889736577382e-01 5.889521887746e-01 5.890002204364e-01 5.891179426754e-01 5.893020712090e-01 5.895603483428e-01 5.898835181685e-01 5.902799274316e-01 5.907456686117e-01 5.912801223544e-01 5.918876910943e-01 5.925616977000e-01 5.933085313085e-01 5.941253120079e-01 5.950096809491e-01 5.959667252811e-01 5.969893861106e-01 5.980847810267e-01 5.992455933720e-01 6.004750685486e-01 6.017729422998e-01 6.031348642645e-01 6.045664834835e-01 6.060600410801e-01 6.076190655323e-01 6.092425991667e-01 6.109261069406e-01 6.126740366264e-01 6.144795987183e-01 6.163464088962e-01 6.182707311455e-01 6.202508770934e-01 6.222883924754e-01 6.243774876652e-01 6.265214739084e-01 6.287139125169e-01 6.309567820476e-01 6.332481646587e-01 6.355833055994e-01 6.379656292541e-01 6.403881116549e-01 6.428524662455e-01 6.453559229927e-01 6.478937886379e-01 6.504693444015e-01 6.530742791768e-01 6.557124165009e-01 6.583774756764e-01 6.610676775077e-01 6.637850608163e-01 6.665201017054e-01 6.692778333111e-01 6.720509866359e-01 6.748390701111e-01 6.776408306561e-01 6.804511344943e-01 6.832709135951e-01 6.860942727531e-01 6.889213653013e-01 6.917493995043e-01 6.945740305340e-01 6.973965533924e-01 7.002103165785e-01 7.030172857493e-01 7.058121156392e-01 7.085921673442e-01 7.113587589033e-01 7.141035840258e-01 7.168310040218e-01 7.195335090143e-01 7.222118836983e-01 7.248643295952e-01 7.274841601960e-01 7.300760702961e-01 7.326319357352e-01 7.351545051970e-01 7.376398773593e-01 7.400837893372e-01 7.424905858856e-01 7.448520883029e-01 7.471709816934e-01 7.494445156008e-01 7.516699244988e-01 7.538494915292e-01 7.559763511087e-01 7.580557225497e-01 7.600820974665e-01 7.620569411881e-01 7.639793863860e-01 7.658474308853e-01 7.676634126911e-01 7.694235941019e-01 7.711310280238e-01 7.727838333492e-01 7.743815743549e-01 7.759289184521e-01 7.774207750090e-01 7.788631794154e-01 7.802537830625e-01 7.815939193438e-01 7.828876581463e-01 7.841330560870e-01 7.853361513197e-01 7.864955119151e-01 7.876143662095e-01 7.886968400479e-01 7.897418616130e-01 7.907577323406e-01 7.917433022618e-01 7.927047555049e-01 7.936443512245e-01 7.945660585838e-01 7.954772425214e-01 7.963757668974e-01 7.972734165649e-01 7.981693789752e-01 7.990714021900e-01 7.999866021138e-01 8.009142711370e-01 8.018684870551e-01 8.028473396991e-01 8.038617972068e-01 8.049178365331e-01 8.060164158076e-01 8.071731405050e-01 8.083836319018e-01 8.096647388402e-01 8.110177276376e-01 8.124472045294e-01 8.139676489765e-01 8.155761816943e-01 8.172879864862e-01 8.191045478784e-01 8.210317288491e-01 8.230828862768e-01 8.252532314972e-01 8.275602679219e-01 8.300020542305e-01 8.325851334104e-01 8.353201214991e-01 8.382019802392e-01 8.412475123379e-01 8.444507967086e-01 8.478193079534e-01 8.513592812819e-01 8.550663442941e-01 8.589518530057e-01 8.630088974390e-01 8.672453769574e-01 8.716598533521e-01 8.762484085454e-01 8.810195679224e-01 8.859615405773e-01 8.910811056796e-01 8.963710758821e-01 9.018287741751e-01 9.074559055224e-01 9.132398114065e-01 9.191838203419e-01 9.252758673574e-01 9.315144667710e-01 9.378926898180e-01 9.443980874945e-01 9.510324336902e-01 9.577763143519e-01 9.646313724527e-01 9.715824092437e-01 9.786185132788e-01 9.857375998289e-01 9.929183111055e-01 1.000159777318e+00 1.007444715394e+00 1.014762748596e+00 1.022106423501e+00 1.029455344072e+00 1.036806776300e+00 1.044140169815e+00 1.051447490243e+00 1.058717277128e+00 1.065929946676e+00 1.073082807848e+00 1.080153279810e+00 1.087135243298e+00 1.094014257834e+00 1.100773677684e+00 1.107409056749e+00 1.113897826920e+00 1.120236064983e+00 1.126407381714e+00 1.132399949066e+00 1.138206044779e+00 1.143807082962e+00 1.149200996764e+00 1.154369119924e+00 1.159305526784e+00 1.164001208040e+00 1.168441027489e+00 1.172624098953e+00 1.176533456347e+00 1.180167689366e+00 1.183517915717e+00 1.186573507538e+00 1.189335487452e+00 1.191789366346e+00 1.193938188706e+00 1.195773952076e+00 1.197291841697e+00 1.198494840343e+00 1.199371911206e+00 1.199932686249e+00 1.200166349518e+00 1.200079433177e+00 1.199674361650e+00 1.198943997180e+00 1.197904671154e+00 1.196547795066e+00 1.194884433599e+00 1.192922517216e+00 1.190657288788e+00 1.188111888415e+00 1.185279127046e+00 1.182176806245e+00 1.178814842761e+00 1.175195846022e+00 1.171343194588e+00 1.167256552247e+00 1.162959161106e+00 1.158460302152e+00 1.153771870155e+00 1.148916282076e+00 1.143899539738e+00 1.138747266389e+00 1.133469792945e+00 1.128085479330e+00 1.122615981397e+00 1.117071196115e+00 1.111479423581e+00 1.105847931847e+00 1.100202944937e+00 1.094560573635e+00 1.088934043572e+00 1.083351787203e+00 1.077817704204e+00 1.072360186084e+00 1.066990175944e+00 1.061721018600e+00 1.056577215478e+00 1.051559334083e+00 1.046693637793e+00 1.041984038321e+00 1.037442225985e+00 1.033085595373e+00 1.028909829601e+00 1.024934968601e+00 1.021159240949e+00 1.017588662553e+00 1.014230970188e+00 1.011078619078e+00 1.008143505146e+00 1.005414240298e+00 1.002895430072e+00 1.000581653103e+00 9.984646587447e-01 9.965460606516e-01 9.948089463934e-01 9.932549945075e-01 9.918678681047e-01 9.906393724792e-01 9.895635726406e-01 9.886187211620e-01 9.878045656777e-01 9.870996359761e-01 9.864953970923e-01 9.859802190212e-01 9.855339403698e-01 9.851529923599e-01 9.848138674109e-01 9.845103024403e-01 9.842266484620e-01 9.839465799751e-01 9.836642448347e-01 9.833573473560e-01 9.830221009188e-01 9.826408298180e-01 9.822020237451e-01 9.816994131935e-01 9.811120473416e-01 9.804392364030e-01 9.796620776905e-01 9.787749680967e-01 9.777690871446e-01 9.766275043365e-01 9.753531046319e-01 9.739250159164e-01 9.723444100425e-01 9.706009792407e-01 9.686824978215e-01 9.665938614788e-01 9.643167751953e-01 9.618565638794e-01 9.592044006859e-01 9.563546080475e-01 9.533155098538e-01 9.500731210332e-01 9.466401954231e-01 9.430120695982e-01 9.391932698693e-01 9.351948730203e-01 9.310153016971e-01 9.266771982325e-01 9.221811142721e-01 9.175477584287e-01 9.127964973766e-01 9.079396874453e-01 9.030120314635e-01 8.980276554218e-01 8.930231281822e-01 8.880290623298e-01 8.830752659709e-01 8.782091078876e-01 8.734587685268e-01 8.688770669505e-01 8.645028575833e-01 8.603816520188e-01 8.565677052855e-01 8.530985777010e-01 8.500330554086e-01 8.474098222169e-01 8.452790462501e-01 8.436870663224e-01 8.426667631121e-01 8.422662220168e-01 8.425066104800e-01 8.434234965343e-01 8.450359266915e-01 8.473548173654e-01 8.503979251767e-01 8.541535768479e-01 8.586266390011e-01 8.637976900089e-01 8.696461895400e-01 8.761510508305e-01 8.832699326503e-01 8.909745609652e-01 8.992125862156e-01 9.079401106251e-01 9.171084737326e-01 9.266557484477e-01 9.365375201385e-01 9.466851353850e-01 9.570484827499e-01 9.675692750497e-01 9.781843041331e-01 9.888468291719e-01 9.994923857776e-01 1.010074567494e+00 1.020538660269e+00 1.030832830460e+00 1.040916439215e+00 1.050734004967e+00 1.060249421436e+00 1.069416820381e+00 1.078195111710e+00 1.086548668433e+00 1.094434409581e+00 1.101823904376e+00 1.108675004699e+00 1.114958013528e+00 1.120643245211e+00 1.125693696172e+00 1.130088193284e+00 1.133791335787e+00 1.136785815517e+00 1.139048508154e+00 1.140553644763e+00 1.141297814299e+00 1.141260513874e+00 1.140444351769e+00 1.138846996652e+00 1.136475688787e+00 1.133352465519e+00 1.129492877873e+00 1.124939536983e+00 1.119730257217e+00 1.113919581824e+00 1.107575209811e+00 1.100762619941e+00 1.093576338694e+00 1.086101101054e+00 1.078440934556e+00 1.070706248849e+00 1.063000751958e+00 1.055448672602e+00 1.048153113328e+00 1.041228164757e+00 1.034775041977e+00 1.028879042794e+00 1.023626967009e+00 1.019066333383e+00 1.015246794523e+00 1.012184124575e+00 1.009870677975e+00 1.008291191975e+00 1.007387394432e+00 1.007103336748e+00 1.007351935637e+00 1.008038749162e+00 1.009066119008e+00 1.010318303916e+00 1.011698403599e+00 1.013098540814e+00 1.014429303927e+00 1.015613205121e+00 1.016581593744e+00 1.017293792068e+00 1.017715485822e+00 1.017841114044e+00 1.017676877206e+00 1.017240781924e+00 1.016572396993e+00 1.015706373099e+00 1.014692793137e+00 1.013573167775e+00 1.012383520368e+00 1.011153688249e+00 1.009889037766e+00 1.008589770277e+00 1.007225838048e+00 1.005751673709e+00 1.004105495705e+00 1.002204309891e+00 9.999650591993e-01 9.972885694292e-01 9.940885613533e-01 9.902854194569e-01 9.858154520979e-01 9.806504469474e-01 9.747818519294e-01 9.682533339968e-01 9.611427384496e-01 9.535724410957e-01 9.457170733626e-01 9.377740591277e-01 9.299914037779e-01 9.226219541062e-01 9.159363870335e-01 9.101991480190e-01 9.056362313651e-01 9.024514290550e-01 9.007741296320e-01 9.006768588896e-01 9.021596259001e-01 9.051405554812e-01 9.094866330406e-01 9.149982505019e-01 9.214529022250e-01 9.286033327091e-01 9.362061912936e-01 9.440446231413e-01 9.519255521565e-01 9.597149472844e-01 9.673137762368e-01 9.746836198031e-01 9.818298407824e-01 9.887804511872e-01 9.956013791614e-01 1.002341866844e+00 1.009052148167e+00 1.015744838442e+00 1.022381781815e+00 1.028889203854e+00 1.035114464991e+00 1.040873505955e+00 1.045928986644e+00 1.050017495037e+00 1.052884522695e+00 1.054272299946e+00 1.053989222282e+00 1.051887959713e+00 1.047913386264e+00 1.042113274488e+00 1.034619773658e+00 1.025692540184e+00 1.015667835459e+00 1.004963592173e+00 9.940523628044e-01 9.834040481903e-01 9.734842508401e-01 9.646714089126e-01 9.572528864398e-01 9.513873932585e-01 9.470791745015e-01 9.442193353912e-01 9.425610359089e-01 9.417948081059e-01 9.415669852956e-01 9.415245241006e-01 9.413716778007e-01 9.408673946357e-01 9.398792605843e-01 9.383542189031e-01 9.363291799274e-01 9.339125366931e-01 9.312359423696e-01 9.270353327798e-01 9.200561730549e-01 9.136345414425e-01 9.108009367801e-01 9.121457734686e-01 9.153981924759e-01 9.170507614771e-01 9.147596946114e-01 9.088868285225e-01 9.022728139090e-01 8.983184765002e-01 8.985920963521e-01 9.017098393508e-01 9.043305233761e-01 9.034966870718e-01 8.986603954562e-01 8.920973180330e-01 8.874186896642e-01 8.871147101348e-01 8.907800179165e-01 8.953838863227e-01 8.973813956521e-01 8.950976207085e-01 8.897707847111e-01 8.846745628431e-01 8.828506966192e-01 8.849062344768e-01 8.885026883854e-01 8.899828144524e-01 8.868716124688e-01 8.795173903245e-01 8.709263389791e-01 8.648652531127e-01 8.633316946073e-01 8.652073352592e-01 8.671788516304e-01 8.661587082441e-01 8.614579197073e-01 8.553279476490e-01 8.515157713320e-01 8.526785638626e-01 8.584784473192e-01 8.658207372629e-01 8.710268849595e-01 8.723198415956e-01 8.709532741912e-01 8.703281641025e-01 8.736283416666e-01 8.815598109675e-01 8.918124117394e-01 9.006902941329e-01 9.056239832454e-01 9.067940726434e-01 9.068890468631e-01 9.092131583436e-01 9.152997185910e-01 9.237252184233e-01 9.310552319598e-01 9.341632384823e-01 9.322484820530e-01 9.273184016935e-01 9.228918911949e-01 9.216405537040e-01 9.235870304483e-01 9.262017659851e-01 9.263212428413e-01 9.224558533621e-01 9.159472187665e-01 9.102495385846e-01 9.087035904120e-01 9.122971621958e-01 9.190648282196e-01 9.255972471218e-01 9.295095302376e-01 9.310924198321e-01 9.330649090076e-01 9.386086127505e-01 9.489473171925e-01 9.622191858174e-01 9.745138797729e-01 9.822791617443e-01 9.843532930751e-01 9.824220336130e-01 9.797305739105e-01 9.788289419957e-01 9.798402822090e-01 9.805632703548e-01 9.783393253789e-01 9.722921590930e-01 9.644116783911e-01 9.587033351639e-01 9.586982407629e-01 9.649042357926e-01 9.740689894644e-01 9.806613510164e-01 9.789623906430e-01 9.624893799039e-01 8.949060150769e-01 7.936810383856e-01 7.528599916940e-01 8.127797183504e-01 9.055263625878e-01 9.504017220440e-01 9.213823421320e-01 8.521653401489e-01 8.148298296857e-01 8.545041802859e-01 9.347907748931e-01 9.892315205581e-01 9.860976172019e-01 9.430917381792e-01 9.116179526955e-01 9.316837563254e-01 9.884110967598e-01 1.032825275275e+00 1.032109470799e+00 9.919768257656e-01 9.505881492433e-01 9.478136137783e-01 9.855719697419e-01 1.027943120392e+00 1.039975227991e+00 1.014761864711e+00 9.753092921161e-01 9.566820604741e-01 9.756682931492e-01 1.016326126542e+00 1.049672367143e+00 1.059635885670e+00 1.051104508499e+00 1.041361679735e+00 1.043483062593e+00 1.054764880370e+00 1.061256313219e+00 1.052215509437e+00 1.030067728908e+00 1.008838025428e+00 1.001735757837e+00 1.007268159518e+00 1.008332913707e+00 9.862076029092e-01 9.368388222127e-01 8.793018109343e-01 8.492667733412e-01 8.699067903450e-01 9.237005397386e-01 9.669911207159e-01 9.656632151870e-01 9.163123551606e-01 8.521520796786e-01 8.290391120768e-01 8.759822417165e-01 9.588630484187e-01 1.019101633963e+00 1.022019029076e+00 9.727737072717e-01 9.124485340507e-01 8.915988734943e-01 9.221797722297e-01 9.650688139816e-01 9.758139242361e-01 9.442444414259e-01 9.021884469331e-01 8.994958897338e-01 9.511078525804e-01 1.016404450379e+00 1.042846137903e+00 1.008483391929e+00 9.357049695136e-01 8.818784699479e-01 8.945774730312e-01 9.574820191366e-01 1.011793972824e+00 1.016087867716e+00 9.708264631814e-01 9.124621243544e-01 8.841998695849e-01 8.937526643805e-01 9.076162247094e-01 8.929049564327e-01 8.514703513544e-01 8.207510295742e-01 8.378141477904e-01 8.917709499149e-01 9.329406016333e-01 9.218005025403e-01 8.579104870721e-01 7.845851060422e-01 7.640796575639e-01 8.125796704916e-01 8.782291537176e-01 9.035977600373e-01 8.709977792196e-01 8.089246935622e-01 7.741170404773e-01 7.993621847856e-01 8.540785109758e-01
 4.362290999916e-01 4.350840032198e-01 4.338805033066e-01 4.329492305515e-01 4.323563400873e-01 4.318357372537e-01 4.310371843317e-01 4.298852496031e-01 4.286701199802e-01 4.277433183441e-01 4.271550028452e-01 4.266179155870e-01 4.258121358392e-01 4.246917891140e-01 4.235120580970e-01 4.225882984394e-01 4.219865868403e-01 4.214462917929e-01 4.206400130163e-01 4.195176527404e-01 4.183604997411e-01 4.174813057215e-01 4.168985279007e-01 4.163402801253e-01 4.155273879014e-01 4.144426307776e-01 4.133420286461e-01 4.124983284527e-01 4.119262955414e-01 4.113682696525e-01 4.105561113751e-01 4.094885975036e-01 4.084301171675e-01 4.076384469439e-01 4.071072403370e-01 4.065667505472e-01 4.057501891714e-01 4.046734052838e-01 4.036321001919e-01 4.029008334933e-01 4.024324194446e-01 4.019024660684e-01 4.010539218565e-01 3.999705047949e-01 3.989812169190e-01 3.983181541023e-01 3.978805502384e-01 3.973428393002e-01 3.964877822192e-01 3.954278991864e-01 3.944851921088e-01 3.938625974375e-01 3.934451604806e-01 3.929238422288e-01 3.920995963169e-01 3.910733217039e-01 3.901520612947e-01 3.895557866579e-01 3.891901936621e-01 3.887247811799e-01 3.879241734006e-01 3.868961884550e-01 3.859996577644e-01 3.854785935364e-01 3.852034193734e-01 3.847835470648e-01 3.839718814371e-01 3.829379428836e-01 3.821065012001e-01 3.817064346737e-01 3.815154618564e-01 3.810933443739e-01 3.802547390659e-01 3.792637755364e-01 3.785539271549e-01 3.782679092137e-01 3.781060394372e-01 3.776507403367e-01 3.768128786264e-01 3.759157543984e-01 3.753387340170e-01 3.751198604270e-01 3.749369537986e-01 3.744555216332e-01 3.736682186885e-01 3.728862445694e-01 3.724045054414e-01 3.722028537720e-01 3.719910052461e-01 3.715173561673e-01 3.708152400873e-01 3.701452520073e-01 3.697255160542e-01 3.695232748804e-01 3.693041140994e-01 3.688755929922e-01 3.682740170685e-01 3.677072213608e-01 3.673432084379e-01 3.671508818178e-01 3.669496148824e-01 3.665902736225e-01 3.660981878729e-01 3.656310994456e-01 3.653191819677e-01 3.651428230529e-01 3.649716200825e-01 3.646943064901e-01 3.643168536948e-01 3.639383866666e-01 3.636580471152e-01 3.634892185375e-01 3.633574186185e-01 3.631714701801e-01 3.628985896222e-01 3.625905716863e-01 3.623341174175e-01 3.621824741615e-01 3.621033574387e-01 3.620060417338e-01 3.618276226882e-01 3.615913002314e-01 3.613859303889e-01 3.612792878873e-01 3.612568903860e-01 3.612386131755e-01 3.611546775417e-01 3.610150064315e-01 3.608917677041e-01 3.608453516687e-01 3.608748366216e-01 3.609239336466e-01 3.609388499563e-01 3.609098087527e-01 3.608767416954e-01 3.608903535197e-01 3.609655461860e-01 3.610761716521e-01 3.611802023364e-01 3.612539818257e-01 3.613086420513e-01 3.613833045202e-01 3.615075341997e-01 3.616743303557e-01 3.618524400407e-01 3.620137856074e-01 3.621528345018e-01 3.622955980777e-01 3.624751273330e-01 3.626961825773e-01 3.629358846604e-01 3.631696469572e-01 3.633910003305e-01 3.636135161672e-01 3.638597532740e-01 3.641355392785e-01 3.644290630109e-01 3.647299514342e-01 3.650366345430e-01 3.653500880556e-01 3.656711889928e-01 3.660052659393e-01 3.663557353028e-01 3.667243946590e-01 3.671128181040e-01 3.675107017212e-01 3.679076648666e-01 3.683075749579e-01 3.687206887101e-01 3.691544418092e-01 3.696097959112e-01 3.700796479079e-01 3.705510507615e-01 3.710213491662e-01 3.715003227970e-01 3.719973875981e-01 3.725134067929e-01 3.730443059516e-01 3.735803633465e-01 3.741196079748e-01 3.746681181300e-01 3.752294690224e-01 3.758026312448e-01 3.763837282831e-01 3.769747133571e-01 3.775756707881e-01 3.781904740085e-01 3.788152726119e-01 3.794424024371e-01 3.800718958322e-01 3.807105279853e-01 3.813663556469e-01 3.820374429328e-01 3.827164972086e-01 3.833952834794e-01 3.840725004724e-01 3.847595226062e-01 3.854636159770e-01 3.861809339607e-01 3.869041853411e-01 3.876244730957e-01 3.883451092727e-01 3.890775708551e-01 3.898269845967e-01 3.905855172460e-01 3.913413376193e-01 3.920942868620e-01 3.928528870246e-01 3.936280576527e-01 3.944189884640e-01 3.952100890770e-01 3.959942182983e-01 3.967794774564e-01 3.975793723614e-01 3.983943927989e-01 3.992179308079e-01 4.000360676824e-01 4.008507796397e-01 4.016753544703e-01 4.025165621209e-01 4.033653324205e-01 4.042130845112e-01 4.050581489118e-01 4.059075758940e-01 4.067697188217e-01 4.076420834694e-01 4.085127067908e-01 4.093801301697e-01 4.102522618647e-01 4.111305403883e-01 4.120172042427e-01 4.129042865020e-01 4.137871292186e-01 4.146719382711e-01 4.155635119496e-01 4.164574241226e-01 4.173515314244e-01 4.182455602850e-01 4.191381040230e-01 4.200337797198e-01 4.209339675547e-01 4.218322999942e-01 4.227304194925e-01 4.236298499270e-01 4.245279695641e-01 4.254279805682e-01 4.263299515381e-01 4.272294186435e-01 4.281281540892e-01 4.290287100459e-01 4.299261405101e-01 4.308242758006e-01 4.317227730009e-01 4.326179786244e-01 4.335128370278e-01 4.344083365807e-01 4.352997789846e-01 4.361893213991e-01 4.370781071482e-01 4.379636582030e-01 4.388499277881e-01 4.397340899101e-01 4.406129454405e-01 4.414889528089e-01 4.423644418770e-01 4.432356822234e-01 4.441052652970e-01 4.449712366618e-01 4.458303940543e-01 4.466885282910e-01 4.475444388333e-01 4.483945985959e-01 4.492407522183e-01 4.500819979524e-01 4.509168673824e-01 4.517509160788e-01 4.525809318694e-01 4.534045879957e-01 4.542252246159e-01 4.550389063336e-01 4.558466495161e-01 4.566501916436e-01 4.574487870631e-01 4.582431079349e-01 4.590331205493e-01 4.598164468431e-01 4.605901282313e-01 4.613585918769e-01 4.621207177513e-01 4.628767007138e-01 4.636281087671e-01 4.643729161020e-01 4.651088325099e-01 4.658379149443e-01 4.665567170223e-01 4.672673441427e-01 4.679736847134e-01 4.686742082281e-01 4.693685644044e-01 4.700534111538e-01 4.707267589411e-01 4.713915363526e-01 4.720498075555e-01 4.727011790459e-01 4.733475309408e-01 4.739857739459e-01 4.746122145307e-01 4.752273459670e-01 4.758332112116e-01 4.764335293059e-01 4.770289157153e-01 4.776166871865e-01 4.781919298038e-01 4.787563045935e-01 4.793096487932e-01 4.798558503850e-01 4.803980108612e-01 4.809308694765e-01 4.814524519075e-01 4.819632314731e-01 4.824609782446e-01 4.829504403692e-01 4.834359404354e-01 4.839120876720e-01 4.843778229430e-01 4.848310108480e-01 4.852704439238e-01 4.857017878636e-01 4.861279126762e-01 4.865451807634e-01 4.869517562799e-01 4.873444434037e-01 4.877242817698e-01 4.880959510267e-01 4.884611458707e-01 4.888178560592e-01 4.891633091476e-01 4.894935891474e-01 4.898124973813e-01 4.901231925858e-01 4.904260712615e-01 4.907212002834e-01 4.910036088588e-01 4.912715255285e-01 4.915292729780e-01 4.917784625931e-01 4.920197497036e-01 4.922517209764e-01 4.924702047575e-01 4.926761170792e-01 4.928729717390e-01 4.930605040030e-01 4.932402000488e-01 4.934092565773e-01 4.935649150902e-01 4.937105037127e-01 4.938472619493e-01 4.939745474179e-01 4.940937563371e-01 4.942005529689e-01 4.942964674508e-01 4.943834847567e-01 4.944617727764e-01 4.945318009107e-01 4.945913914137e-01 4.946388587771e-01 4.946786913650e-01 4.947097135177e-01 4.947320358497e-01 4.947458222603e-01 4.947482444944e-01 4.947420896627e-01 4.947286957668e-01 4.947059546333e-01 4.946756234027e-01 4.946356592200e-01 4.945864450043e-01 4.945299708126e-01 4.944663526750e-01 4.943936719557e-01 4.943140891728e-01 4.942250338848e-01 4.941288273465e-01 4.940269560804e-01 4.939170594353e-01 4.938007072849e-01 4.936772621738e-01 4.935457859616e-01 4.934094490879e-01 4.932660430837e-01 4.931173158945e-01 4.929627750375e-01 4.928023104643e-01 4.926361425504e-01 4.924662274591e-01 4.922902100964e-01 4.921104989936e-01 4.919264344225e-01 4.917366623629e-01 4.915446968884e-01 4.913480734415e-01 4.911488764082e-01 4.909469606097e-01 4.907408665947e-01 4.905334622333e-01 4.903230518290e-01 4.901109721782e-01 4.898984186284e-01 4.896827292525e-01 4.894670739083e-01 4.892509738834e-01 4.890333127518e-01 4.888174834111e-01 4.886005665449e-01 4.883842021145e-01 4.881699879689e-01 4.879560565162e-01 4.877452127012e-01 4.875358150330e-01 4.873282510705e-01 4.871237494772e-01 4.869230938592e-01 4.867261921026e-01 4.865336735857e-01 4.863452277788e-01 4.861606388233e-01 4.859825127505e-01 4.858093726540e-01 4.856425833616e-01 4.854821942837e-01 4.853285731091e-01 4.851826484825e-01 4.850440272196e-01 4.849133208869e-01 4.847923592769e-01 4.846792130356e-01 4.845762676175e-01 4.844829475758e-01 4.843998597344e-01 4.843278570060e-01 4.842667236307e-01 4.842174910320e-01 4.841810353020e-01 4.841557108046e-01 4.841441943108e-01 4.841458985621e-01 4.841617846444e-01 4.841924078958e-01 4.842366862365e-01 4.842972291925e-01 4.843733821469e-01 4.844657454459e-01 4.845745200762e-01 4.847000335478e-01 4.848434467599e-01 4.850052619977e-01 4.851844135279e-01 4.853829804531e-01 4.856009300554e-01 4.858378930686e-01 4.860956323374e-01 4.863732613575e-01 4.866720901053e-01 4.869922235455e-01 4.873340223755e-01 4.876978579221e-01 4.880837298437e-01 4.884926780324e-01 4.889253706262e-01 4.893803033755e-01 4.898600142481e-01 4.903641955331e-01 4.908920732924e-01 4.914456251521e-01 4.920237714458e-01 4.926280254330e-01 4.932582382891e-01 4.939138455584e-01 4.945963116573e-01 4.953049662754e-01 4.960406134868e-01 4.968040423059e-01 4.975937760148e-01 4.984118097497e-01 4.992570256177e-01 5.001303029792e-01 5.010322241825e-01 5.019617667366e-01 5.029202568125e-01 5.039070707249e-01 5.049215204883e-01 5.059663714314e-01 5.070387000248e-01 5.081402915023e-01 5.092720483426e-01 5.104303856773e-01 5.116199791719e-01 5.128368623090e-01 5.140839645941e-01 5.153602596529e-01 5.166639040767e-01 5.179983780057e-01 5.193606363948e-01 5.207508843490e-01 5.221716435763e-01 5.236192694913e-01 5.250971503782e-01 5.266014371567e-01 5.281339037256e-01 5.296967951158e-01 5.312846284362e-01 5.329018361201e-01 5.345452941184e-01 5.362155109158e-01 5.379141616187e-01 5.396373625341e-01 5.413888911170e-01 5.431652749964e-01 5.449672293053e-01 5.467961351057e-01 5.486474389785e-01 5.505261482042e-01 5.524276109881e-01 5.543530999758e-01 5.563040298703e-01 5.582750396729e-01 5.602720920689e-01 5.622893319973e-01 5.643289736169e-01 5.663916974283e-01 5.684726282938e-01 5.705768532019e-01 5.726994615854e-01 5.748424522621e-01 5.770059007839e-01 5.791846848142e-01 5.813852186909e-01 5.836004113714e-01 5.858336493791e-01 5.880853238194e-01 5.903497598201e-01 5.926328120025e-01 5.949280088504e-01 5.972385581921e-01 5.995643161437e-01 6.019001450994e-01 6.042522740818e-01 6.066126064147e-01 6.089861570372e-01 6.113711712055e-01 6.137640990723e-01 6.161695952821e-01 6.185802666962e-01 6.210019696519e-01 6.234309160660e-01 6.258647019664e-01 6.283084501533e-01 6.307537701578e-01 6.332075971388e-01 6.356640447911e-01 6.381232636606e-01 6.405893545621e-01 6.430523719670e-01 6.455218023808e-01 6.479894652541e-01 6.504582135182e-01 6.529284145782e-01 6.553941034244e-01 6.578625444082e-01 6.603249140249e-01 6.627853878860e-01 6.652449043584e-01 6.676953459065e-01 6.701456659531e-01 6.725859854295e-01 6.750221202655e-01 6.774524384513e-01 6.798719960581e-01 6.822872434687e-01 6.846891119603e-01 6.870844289483e-01 6.894687316297e-01 6.918406654213e-01 6.942042732104e-01 6.965503597297e-01 6.988887049151e-01 7.012102408297e-01 7.035173047241e-01 7.058125975814e-01 7.080880789642e-01 7.103516408953e-01 7.125945724832e-01 7.148217995255e-01 7.170319734389e-01 7.192197200999e-01 7.213929918894e-01 7.235415840915e-01 7.256726650577e-01 7.277821396883e-01 7.298667735396e-01 7.319337783658e-01 7.339722267474e-01 7.359918610593e-01 7.379854337617e-01 7.399522388788e-01 7.418981548542e-01 7.438118834176e-01 7.457053423932e-01 7.475677744814e-01 7.494026324954e-01 7.512125784316e-01 7.529878386014e-01 7.547406721424e-01 7.564582330875e-01 7.581475951688e-01 7.598081698891e-01 7.614324548841e-01 7.630310983046e-01 7.645906371478e-01 7.661223621636e-01 7.676195614693e-01 7.690799440573e-01 7.705126262611e-01 7.719028150131e-01 7.732637470591e-01 7.745866458922e-01 7.758724966997e-01 7.771261917188e-01 7.783362740822e-01 7.795165982616e-01 7.806533360998e-01 7.817549107625e-01 7.828195895195e-01 7.838394196832e-01 7.848290196055e-01 7.857712441579e-01 7.866781759151e-01 7.875445680306e-01 7.883673474722e-01 7.891565283617e-01 7.898957722821e-01 7.906015003677e-01 7.912618009317e-01 7.918797320682e-01 7.924606438117e-01 7.929918269963e-01 7.934880334647e-01 7.939368382301e-01 7.943439296704e-01 7.947109040785e-01 7.950296091428e-01 7.953113587985e-01 7.955431953058e-01 7.957367298680e-01 7.958855652779e-01 7.959869106589e-01 7.960516363932e-01 7.960647321173e-01 7.960404427382e-01 7.959686743087e-01 7.958528757800e-01 7.956963703038e-01 7.954907348094e-01 7.952469697012e-01 7.949549879406e-01 7.946208462871e-01 7.942446902076e-01 7.938201450271e-01 7.933586770578e-01 7.928473645497e-01 7.922967264732e-01 7.917029836793e-01 7.910619609225e-01 7.903853771924e-01 7.896584118753e-01 7.888940689504e-01 7.880871189282e-01 7.872342586390e-01 7.863462935022e-01 7.854100876115e-01 7.844382683076e-01 7.834223714907e-01 7.823653454985e-01 7.812726452662e-01 7.801328380304e-01 7.789610812121e-01 7.777447129330e-01 7.764921484833e-01 7.752019089430e-01 7.738700303546e-01 7.725071096333e-01 7.711001641107e-01 7.696615050716e-01 7.681860314180e-01 7.666720425519e-01 7.651285031147e-01 7.635439883974e-01 7.619316699421e-01 7.602828187989e-01 7.586008060500e-01 7.568905125766e-01 7.551425857844e-01 7.533705373507e-01 7.515633343552e-01 7.497288719750e-01 7.478670642388e-01 7.459720356326e-01 7.440560430855e-01 7.421080548657e-01 7.401368046899e-01 7.381415905068e-01 7.361175149337e-01 7.340766399327e-01 7.320059904427e-01 7.299193618452e-01 7.278086301255e-01 7.256767570699e-01 7.235311139061e-01 7.213587711004e-01 7.191765404139e-01 7.169737215429e-01 7.147550313289e-01 7.125252146972e-01 7.102763082675e-01 7.080208072975e-01 7.057482406905e-01 7.034678227353e-01 7.011788284389e-01 6.988759597693e-01 6.965728643954e-01 6.942566992127e-01 6.919382524228e-01 6.896152114449e-01 6.872856879831e-01 6.849601952864e-01 6.826260999184e-01 6.802984583740e-01 6.779681391706e-01 6.756390716514e-01 6.733181853698e-01 6.709956217939e-01 6.686842025622e-01 6.663757860799e-01 6.640759775132e-01 6.617882542037e-01 6.595051096556e-01 6.572397216111e-01 6.549819369066e-01 6.527412088016e-01 6.505149610670e-01 6.483016729651e-01 6.461124154009e-01 6.439353101996e-01 6.417819141903e-01 6.396487828342e-01 6.375351699711e-01 6.354503820529e-01 6.333839734794e-01 6.313491009742e-01 6.293386741203e-01 6.273559043449e-01 6.254067118185e-01 6.234822125139e-01 6.215950802898e-01 6.197375028041e-01 6.179154691930e-01 6.161308177929e-01 6.143785355490e-01 6.126696573407e-01 6.109959226247e-01 6.093631578806e-01 6.077736621547e-01 6.062230051933e-01 6.047212390264e-01 6.032590905798e-01 6.018461606870e-01 6.004800646453e-01 5.991590366448e-01 5.978914352683e-01 5.966691854466e-01 5.955020937860e-01 5.943849441107e-01 5.933209587740e-01 5.923130658338e-01 5.913568178149e-01 5.904599137416e-01 5.896175549639e-01 5.888330759737e-01 5.881083820253e-01 5.874389403785e-01 5.868338709109e-01 5.862855325521e-01 5.858004498111e-01 5.853774295185e-01 5.850149208383e-01 5.847182113771e-01 5.844814098078e-01 5.843118365032e-01 5.842047588280e-01 5.841620027614e-01 5.841867356243e-01 5.842727135763e-01 5.844280055542e-01 5.846459793002e-01 5.849308813792e-01 5.852830268124e-01 5.856983283959e-01 5.861824994442e-01 5.867300243870e-01 5.873448665869e-01 5.880255964117e-01 5.887689550431e-01 5.895811989434e-01 5.904541502264e-01 5.913940341190e-01 5.923966579014e-01 5.934622094911e-01 5.945920714712e-01 5.957818727439e-01 5.970355359475e-01 5.983483462608e-01 5.997214521814e-01 6.011548292740e-01 6.026440213831e-01 6.041930306919e-01 6.057955652130e-01 6.074550484105e-01 6.091684672145e-01 6.109329890634e-01 6.127523785623e-01 6.146184152899e-01 6.165365491533e-01 6.185011405758e-01 6.205108070947e-01 6.225673538512e-01 6.246639088552e-01 6.268051009304e-01 6.289835476334e-01 6.312009862924e-01 6.334558591115e-01 6.357429394869e-01 6.380655628575e-01 6.404167707660e-01 6.427982839623e-01 6.452066053887e-01 6.476385609313e-01 6.500964474213e-01 6.525722811537e-01 6.550688198235e-01 6.575814842292e-01 6.601080604626e-01 6.626489539574e-01 6.651983156052e-01 6.677586678526e-01 6.703224943221e-01 6.728915770792e-01 6.754634914939e-01 6.780314211602e-01 6.806000619635e-01 6.831616936914e-01 6.857173367472e-01 6.882639844536e-01 6.907972310248e-01 6.933208221747e-01 6.958248796225e-01 6.983139399567e-01 7.007830707233e-01 7.032287054072e-01 7.056541239406e-01 7.080506160872e-01 7.104225672339e-01 7.127628664787e-01 7.150716314625e-01 7.173499139857e-01 7.195914379916e-01 7.217992559644e-01 7.239670299360e-01 7.260970091857e-01 7.281875387413e-01 7.302341033626e-01 7.322404980268e-01 7.342002337008e-01 7.361172740212e-01 7.379869625191e-01 7.398092859527e-01 7.415868003625e-01 7.433139896562e-01 7.449953773184e-01 7.466269328724e-01 7.482100778777e-01 7.497464205348e-01 7.512324461031e-01 7.526731350308e-01 7.540641534751e-01 7.554105158563e-01 7.567113097120e-01 7.579661324842e-01 7.591798960652e-01 7.603497576426e-01 7.614820513768e-01 7.625749506521e-01 7.636327806715e-01 7.646583324513e-01 7.656507400820e-01 7.666178057668e-01 7.675571186714e-01 7.684762380505e-01 7.693773255039e-01 7.702624395889e-01 7.711393702502e-01 7.720060770917e-01 7.728742502085e-01 7.737433887215e-01 7.746184893696e-01 7.755087982290e-01 7.764122960241e-01 7.773429541853e-01 7.782986217942e-01 7.792886590771e-01 7.803199376878e-01 7.813936157984e-01 7.825236150603e-01 7.837078382676e-01 7.849581394409e-01 7.862801729192e-01 7.876757346268e-01 7.891604578225e-01 7.907297964962e-01 7.923987030424e-01 7.941701061962e-01 7.960476715625e-01 7.980459368598e-01 8.001596643109e-01 8.024046692999e-01 8.047818049069e-01 8.072949658046e-01 8.099571822907e-01 8.127618356094e-01 8.157254914279e-01 8.188432327438e-01 8.221224059571e-01 8.255698508644e-01 8.291802259827e-01 8.329655788228e-01 8.369208974235e-01 8.410514348743e-01 8.453593220739e-01 8.498391973153e-01 8.545005982983e-01 8.593330147696e-01 8.643419651727e-01 8.695234455106e-01 8.748728654760e-01 8.803932791831e-01 8.860734305730e-01 8.919167500700e-01 8.979132716928e-01 9.040594150817e-01 9.103512984664e-01 9.167772325051e-01 9.233388184650e-01 9.300195711086e-01 9.368171699644e-01 9.437226978573e-01 9.507232620889e-01 9.578164897068e-01 9.649846321446e-01 9.722245587939e-01 9.795236396872e-01 9.868674016606e-01 9.942532913896e-01 1.001659460994e+00 1.009084141995e+00 1.016509053978e+00 1.023922979345e+00 1.031319302048e+00 1.038675979631e+00 1.045992247508e+00 1.053246011404e+00 1.060429955608e+00 1.067532304953e+00 1.074535911257e+00 1.081435665480e+00 1.088211093518e+00 1.094856788153e+00 1.101358299562e+00 1.107700893719e+00 1.113880021239e+00 1.119875992297e+00 1.125684863970e+00 1.131291884951e+00 1.136684952845e+00 1.141860716198e+00 1.146800776033e+00 1.151503545242e+00 1.155954454544e+00 1.160147269513e+00 1.164075930223e+00 1.167726527943e+00 1.171101700382e+00 1.174185646245e+00 1.176978687944e+00 1.179473685188e+00 1.181663716138e+00 1.183551891933e+00 1.185126416717e+00 1.186391943120e+00 1.187341905828e+00 1.187977658805e+00 1.188301108400e+00 1.188304943043e+00 1.188002453794e+00 1.187384264701e+00 1.186459882547e+00 1.185235081730e+00 1.183704766668e+00 1.181889377799e+00 1.179780142849e+00 1.177393738692e+00 1.174738094608e+00 1.171814205029e+00 1.168644219826e+00 1.165226885539e+00 1.161579411958e+00 1.157716661839e+00 1.153641942196e+00 1.149381198364e+00 1.144936829686e+00 1.140332812297e+00 1.135580096657e+00 1.130694701193e+00 1.125696936363e+00 1.120596859314e+00 1.115419598046e+00 1.110176274174e+00 1.104888362957e+00 1.099573393370e+00 1.094245119100e+00 1.088929650433e+00 1.083633799916e+00 1.078383989619e+00 1.073194025661e+00 1.068076841782e+00 1.063057572999e+00 1.058139297032e+00 1.053346847057e+00 1.048688622970e+00 1.044175429695e+00 1.039827184846e+00 1.035642127169e+00 1.031641189685e+00 1.027824582707e+00 1.024200516981e+00 1.020779137579e+00 1.017554169072e+00 1.014540206683e+00 1.011728196553e+00 1.009122387672e+00 1.006722690595e+00 1.004519351339e+00 1.002517457837e+00 1.000701298574e+00 9.990717718724e-01 9.976173262234e-01 9.963275528027e-01 9.951995525899e-01 9.942120711200e-01 9.933636815337e-01 9.926354579162e-01 9.920157214498e-01 9.914965639975e-01 9.910556961320e-01 9.906883548926e-01 9.903743975491e-01 9.901017301785e-01 9.898582628825e-01 9.896260924472e-01 9.893976595183e-01 9.891519403573e-01 9.888821630843e-01 9.885718135945e-01 9.882073099493e-01 9.877826309930e-01 9.872760583646e-01 9.866864827655e-01 9.859953776490e-01 9.851941664865e-01 9.842766163710e-01 9.832243982087e-01 9.820393237341e-01 9.807035081100e-01 9.792121575058e-01 9.775594944201e-01 9.757321926510e-01 9.737333718537e-01 9.715451820198e-01 9.691708918193e-01 9.666028008721e-01 9.638334221059e-01 9.608684459412e-01 9.576939784295e-01 9.543195262263e-01 9.507393348834e-01 9.469528758472e-01 9.429704864763e-01 9.387852678814e-01 9.344151281093e-01 9.298581098625e-01 9.251275948832e-01 9.202395857224e-01 9.151993515197e-01 9.100352529300e-01 9.047568043661e-01 8.993916832006e-01 8.939666238027e-01 8.885017348048e-01 8.830406036813e-01 8.776050033824e-01 8.722404214723e-01 8.669848917063e-01 8.618763257060e-01 8.569692432602e-01 8.522993111403e-01 8.479246705781e-01 8.438896162182e-01 8.402438126959e-01 8.370436229790e-01 8.343279892653e-01 8.321559678426e-01 8.305621308870e-01 8.295931251644e-01 8.292883399115e-01 8.296715306716e-01 8.307814644039e-01 8.326256838432e-01 8.352254143176e-01 8.385854984557e-01 8.426982777091e-01 8.475627610699e-01 8.531530410813e-01 8.594516182979e-01 8.664235711765e-01 8.740300800037e-01 8.822335677398e-01 8.909770920781e-01 9.002175699335e-01 9.098912248382e-01 9.199448081357e-01 9.303189579047e-01 9.409463225301e-01 9.517760204105e-01 9.627363693487e-01 9.737747391071e-01 9.848309342186e-01 9.958437199932e-01 1.006767656630e+00 1.017538341564e+00 1.028114078045e+00 1.038445115906e+00 1.048481718963e+00 1.058187607115e+00 1.067514371640e+00 1.076430256308e+00 1.084894127638e+00 1.092870981467e+00 1.100334030179e+00 1.107242014959e+00 1.113574938829e+00 1.119298222184e+00 1.124389859352e+00 1.128825084086e+00 1.132576975959e+00 1.135635154935e+00 1.137971870436e+00 1.139579986675e+00 1.140447475038e+00 1.140564244129e+00 1.139937726328e+00 1.138562035834e+00 1.136456314790e+00 1.133635336433e+00 1.130123006739e+00 1.125961221206e+00 1.121182928215e+00 1.115850944560e+00 1.110021764919e+00 1.103767916230e+00 1.097176242674e+00 1.090325595833e+00 1.083325610814e+00 1.076269829206e+00 1.069269485928e+00 1.062434844462e+00 1.055869247091e+00 1.049683918751e+00 1.043968361050e+00 1.038815837528e+00 1.034297803943e+00 1.030467248213e+00 1.027370404249e+00 1.025015102040e+00 1.023404405900e+00 1.022510610354e+00 1.022283023623e+00 1.022662606244e+00 1.023556886647e+00 1.024879131812e+00 1.026517985338e+00 1.028363498019e+00 1.030308117965e+00 1.032237773661e+00 1.034060688273e+00 1.035680476661e+00 1.037027834094e+00 1.038047219858e+00 1.038693522340e+00 1.038953925540e+00 1.038817833484e+00 1.038305082739e+00 1.037442431507e+00 1.036265209485e+00 1.034825161066e+00 1.033163996755e+00 1.031332735659e+00 1.029368291846e+00 1.027297588391e+00 1.025137440775e+00 1.022879585537e+00 1.020507251960e+00 1.017976433571e+00 1.015232692873e+00 1.012209765473e+00 1.008825403170e+00 1.005008914085e+00 1.000680483429e+00 9.957854568102e-01 9.902816503532e-01 9.841556718819e-01 9.774349230037e-01 9.701714388612e-01 9.624745339087e-01 9.544827323622e-01 9.463781481984e-01 9.383846584769e-01 9.307364251816e-01 9.236998922711e-01 9.175267638419e-01 9.124594610927e-01 9.087132864337e-01 9.064399408653e-01 9.057486828574e-01 9.066633981835e-01 9.091476719082e-01 9.130907651462e-01 9.183205569210e-01 9.246299446830e-01 9.317721518149e-01 9.395035135084e-01 9.475836080998e-01 9.557995250623e-01 9.639831851366e-01 9.720036380441e-01 9.797938760103e-01 9.873225326173e-01 9.946071546525e-01 1.001696114929e+00 1.008644989774e+00 1.015522148910e+00 1.022357343296e+00 1.029164369992e+00 1.035900246360e+00 1.042465138068e+00 1.048717365264e+00 1.054447014493e+00 1.059424864504e+00 1.063387897751e+00 1.066075781905e+00 1.067262375093e+00 1.066745226570e+00 1.064416162032e+00 1.060231194031e+00 1.054251413860e+00 1.046651155291e+00 1.037685179529e+00 1.027721805980e+00 1.017182179469e+00 1.006538526225e+00 9.962728078583e-01 9.868192881222e-01 9.785599834719e-01 9.717457158038e-01 9.665112326631e-01 9.628448993786e-01 9.605907781208e-01 9.595009713427e-01 9.592281226125e-01 9.594111177579e-01 9.596860027025e-01 9.597358794607e-01 9.593274747667e-01 9.583025811605e-01 9.566156733219e-01 9.542893931492e-01 9.514257934888e-01 9.481687265935e-01 9.446607519459e-01 9.398009403171e-01 9.321090006695e-01 9.249275341235e-01 9.213109909498e-01 9.218695081022e-01 9.243301104935e-01 9.251542507360e-01 9.219619719313e-01 9.151045247957e-01 9.074640802365e-01 9.025280829489e-01 9.019609341258e-01 9.044343303408e-01 9.066016261045e-01 9.054599956267e-01 9.004218582592e-01 8.937496415323e-01 8.890734638701e-01 8.888963046470e-01 8.927921205437e-01 8.976708717649e-01 8.999041627436e-01 8.977490654861e-01 8.924176471791e-01 8.871990521319e-01 8.851894727233e-01 8.870574935820e-01 8.905033510037e-01 8.918852142124e-01 8.887394143010e-01 8.814459861638e-01 8.730760611144e-01 8.674681637332e-01 8.666535832126e-01 8.694906189291e-01 8.725915377927e-01 8.727850755220e-01 8.693082497238e-01 8.643747695724e-01 8.617024236734e-01 8.639217341966e-01 8.706610364201e-01 8.787747934312e-01 8.845144010007e-01 8.860226808668e-01 8.844843488374e-01 8.832670990255e-01 8.855830346985e-01 8.922014874784e-01 9.008566375820e-01 9.078217739194e-01 9.104267531060e-01 9.087448618165e-01 9.054503583562e-01 9.039882915580e-01 9.061550635207e-01 9.107879986743e-01 9.145998827106e-01 9.144881099776e-01 9.096414603808e-01 9.021311438693e-01 8.956446675447e-01 8.930713848042e-01 8.945628537266e-01 8.975637061576e-01 8.987618089549e-01 8.964948025245e-01 8.919816722418e-01 8.886027675836e-01 8.896397427459e-01 8.959910897607e-01 9.055758802215e-01 9.148724990315e-01 9.214132906245e-01 9.254185258132e-01 9.295364471724e-01 9.368621445678e-01 9.485417224185e-01 9.626601024708e-01 9.752793041244e-01 9.828218478313e-01 9.840987200892e-01 9.807917644460e-01 9.762078636112e-01 9.730463162770e-01 9.716364530690e-01 9.699602363982e-01 9.654510827362e-01 9.572152375017e-01 9.471433132804e-01 9.390861701836e-01 9.363977763258e-01 9.394118530801e-01 9.447654944382e-01 9.470196592468e-01 9.412785785988e-01 9.242826951453e-01 8.683197573733e-01 7.776752855751e-01 7.410137030258e-01 7.989771123954e-01 8.900296490002e-01 9.360426647341e-01 9.093728635708e-01 8.410927649774e-01 8.030284186106e-01 8.440954062025e-01 9.301829448546e-01 9.923458408594e-01 9.940298231280e-01 9.478797269598e-01 9.039912101175e-01 9.101164394525e-01 9.620241011664e-01 1.012284711962e+00 1.022143378397e+00 9.894846613890e-01 9.465596772251e-01 9.344243210767e-01 9.640498153739e-01 1.006672987489e+00 1.026832485509e+00 1.012439585491e+00 9.805687812390e-01 9.632775646094e-01 9.799887096957e-01 1.019855634135e+00 1.055356362105e+00 1.067488769928e+00 1.057241634188e+00 1.040977513272e+00 1.035581142083e+00 1.043564272157e+00 1.051965041390e+00 1.045536973949e+00 1.020400432501e+00 9.879660115403e-01 9.665249419516e-01 9.646679812875e-01 9.713072189379e-01 9.649133002963e-01 9.329137334053e-01 8.853495445615e-01 8.538506919237e-01 8.674617965659e-01 9.191961044992e-01 9.689656746204e-01 9.787813263700e-01 9.392692274678e-01 8.790211523593e-01 8.535047432776e-01 8.972412382536e-01 9.807660152727e-01 1.043351458755e+00 1.045124576881e+00 9.875095287653e-01 9.129780258859e-01 8.814860632537e-01 9.149310575444e-01 9.719679580822e-01 9.985818245452e-01 9.762698811900e-01 9.322470727187e-01 9.185117376216e-01 9.595910244327e-01 1.021453298984e+00 1.049616882987e+00 1.017275294782e+00 9.437693640496e-01 8.876189089409e-01 9.011289782412e-01 9.694981881703e-01 1.029490901587e+00 1.034120907033e+00 9.807056628161e-01 9.080024873381e-01 8.693831832494e-01 8.829200904738e-01 9.135034097871e-01 9.186213637530e-01 8.905302029364e-01 8.603471640134e-01 8.671478729389e-01 9.107304408482e-01 9.485475772197e-01 9.398973169462e-01 8.796764919168e-01 8.069697540558e-01 7.835857886805e-01 8.307152156384e-01 8.997208895992e-01 9.303106886538e-01 8.992300753814e-01 8.298638662047e-01 7.792580340344e-01 7.909009540762e-01 8.440276939714e-01
 4.391989742102e-01 4.381225925437e-01 4.369824101828e-01 4.361094631035e-01 4.355756084535e-01 4.351203116179e-01 4.343949829030e-01 4.333174463044e-01 4.321690349009e-01 4.313024123866e-01 4.307741569668e-01 4.303043275868e-01 4.295726883418e-01 4.285271337896e-01 4.274168715155e-01 4.265562200103e-01 4.260163047968e-01 4.255440142375e-01 4.248145302589e-01 4.237701061479e-01 4.226856367840e-01 4.218718372804e-01 4.213551068554e-01 4.208676465540e-01 4.201304162877e-01 4.191248628072e-01 4.181000177463e-01 4.173272272523e-01 4.168247391078e-01 4.163395027224e-01 4.156068366483e-01 4.146213133918e-01 4.136408556599e-01 4.129233373366e-01 4.124652287442e-01 4.120029291975e-01 4.112707267239e-01 4.102781654308e-01 4.093164615091e-01 4.086610296784e-01 4.082715153949e-01 4.078269874176e-01 4.070679818750e-01 4.060705732002e-01 4.051614760830e-01 4.045771609803e-01 4.042237714040e-01 4.037764375729e-01 4.030140538421e-01 4.020421696152e-01 4.011826857520e-01 4.006421452006e-01 4.003127478796e-01 3.998847261266e-01 3.991551118351e-01 3.982193993352e-01 3.973844415711e-01 3.968730194132e-01 3.965961745784e-01 3.962278908827e-01 3.955260054972e-01 3.945924288366e-01 3.937816463471e-01 3.933456273170e-01 3.931617741380e-01 3.928434542422e-01 3.921344380604e-01 3.911942272344e-01 3.904477510221e-01 3.901331699482e-01 3.900383106723e-01 3.897211545003e-01 3.889840889011e-01 3.880828493916e-01 3.874562673663e-01 3.872589430083e-01 3.871962041849e-01 3.868443869596e-01 3.861041377870e-01 3.852930220426e-01 3.848003431948e-01 3.846729970159e-01 3.845890392719e-01 3.842067599666e-01 3.835113446393e-01 3.828151103859e-01 3.824189951735e-01 3.823100308318e-01 3.821934486984e-01 3.818140283601e-01 3.812013047718e-01 3.806175631634e-01 3.802852658011e-01 3.801733167617e-01 3.800457746006e-01 3.797069099662e-01 3.791922036477e-01 3.787124420392e-01 3.784360029355e-01 3.783316932751e-01 3.782169654120e-01 3.779436818949e-01 3.775367983321e-01 3.771557545957e-01 3.769290854003e-01 3.768367805900e-01 3.767463569658e-01 3.765506670617e-01 3.762548475940e-01 3.759603691806e-01 3.757619272566e-01 3.756708619996e-01 3.756143934994e-01 3.755039389571e-01 3.753110300039e-01 3.750831595099e-01 3.749043379858e-01 3.748236668424e-01 3.748128405844e-01 3.747877119595e-01 3.746842163010e-01 3.745233200759e-01 3.743878934254e-01 3.743468744837e-01 3.743881608997e-01 3.744359301188e-01 3.744208391991e-01 3.743493241326e-01 3.742899931583e-01 3.743031530426e-01 3.743896381034e-01 3.744980619388e-01 3.745734139014e-01 3.746042211546e-01 3.746281739964e-01 3.746953959964e-01 3.748218757845e-01 3.749829116365e-01 3.751388062849e-01 3.752638349058e-01 3.753685246383e-01 3.754901165448e-01 3.756578298415e-01 3.758673285043e-01 3.760880396522e-01 3.762923239675e-01 3.764731882912e-01 3.766540498813e-01 3.768688919105e-01 3.771239803963e-01 3.773975389995e-01 3.776648591317e-01 3.779178975418e-01 3.781699808863e-01 3.784433512136e-01 3.787443251196e-01 3.790621463689e-01 3.793857309303e-01 3.797147064117e-01 3.800482917459e-01 3.803878578274e-01 3.807378756847e-01 3.811024750724e-01 3.814849852908e-01 3.818841416603e-01 3.822920594208e-01 3.826981367325e-01 3.831045640185e-01 3.835218476587e-01 3.839586046541e-01 3.844153431294e-01 3.848851798976e-01 3.853539371430e-01 3.858211989657e-01 3.862949185403e-01 3.867842981147e-01 3.872912376501e-01 3.878114250012e-01 3.883349289354e-01 3.888604049346e-01 3.893935610713e-01 3.899376931135e-01 3.904918548444e-01 3.910518722571e-01 3.916197742581e-01 3.921963970152e-01 3.927852405654e-01 3.933826464356e-01 3.939815638400e-01 3.945804376278e-01 3.951861503360e-01 3.958067155570e-01 3.964414044670e-01 3.970839629996e-01 3.977246090749e-01 3.983608679931e-01 3.990047562262e-01 3.996641716800e-01 4.003359581401e-01 4.010125581095e-01 4.016848983103e-01 4.023547751260e-01 4.030343946051e-01 4.037301724691e-01 4.044333068329e-01 4.051335894442e-01 4.058284053745e-01 4.065266682564e-01 4.072398063769e-01 4.079668963393e-01 4.086948900368e-01 4.094133921147e-01 4.101310920835e-01 4.108607473435e-01 4.116058477918e-01 4.123567545651e-01 4.131034649876e-01 4.138430959148e-01 4.145903380011e-01 4.153530008856e-01 4.161226715226e-01 4.168914396503e-01 4.176550530783e-01 4.184206617970e-01 4.191973410886e-01 4.199836716721e-01 4.207678307919e-01 4.215479687965e-01 4.223299201128e-01 4.231170700974e-01 4.239105571324e-01 4.247054150241e-01 4.254936502856e-01 4.262823963062e-01 4.270768817692e-01 4.278720308360e-01 4.286671439943e-01 4.294604225894e-01 4.302515813519e-01 4.310443094515e-01 4.318403723765e-01 4.326338592941e-01 4.334254913675e-01 4.342176861153e-01 4.350074335929e-01 4.357976466837e-01 4.365893501838e-01 4.373775293830e-01 4.381641386552e-01 4.389500743637e-01 4.397330861347e-01 4.405157936801e-01 4.412976167152e-01 4.420755260446e-01 4.428512919414e-01 4.436268401576e-01 4.443979819643e-01 4.451667082092e-01 4.459341784855e-01 4.466965258823e-01 4.474577576827e-01 4.482177467930e-01 4.489713433955e-01 4.497208032452e-01 4.504685912065e-01 4.512124190183e-01 4.519536352056e-01 4.526903059765e-01 4.534197176506e-01 4.541465919606e-01 4.548708671663e-01 4.555888259041e-01 4.563024740715e-01 4.570095194029e-01 4.577107614594e-01 4.584103429936e-01 4.591050394379e-01 4.597929959982e-01 4.604761650196e-01 4.611534824075e-01 4.618230748264e-01 4.624879883771e-01 4.631485601291e-01 4.638033385670e-01 4.644535777002e-01 4.650966833922e-01 4.657303344099e-01 4.663574868757e-01 4.669783239624e-01 4.675926815942e-01 4.682016936547e-01 4.688032796243e-01 4.693967126839e-01 4.699826170033e-01 4.705580705184e-01 4.711247981049e-01 4.716868922628e-01 4.722428480967e-01 4.727923713081e-01 4.733329392503e-01 4.738613219812e-01 4.743795615027e-01 4.748927671147e-01 4.753989699526e-01 4.758996933497e-01 4.763923990099e-01 4.768727062244e-01 4.773415301037e-01 4.778020314115e-01 4.782554982375e-01 4.787052636787e-01 4.791475132797e-01 4.795757817968e-01 4.799937375264e-01 4.804018731058e-01 4.808013123215e-01 4.811976997449e-01 4.815855909568e-01 4.819621809527e-01 4.823274828124e-01 4.826800961599e-01 4.830250956092e-01 4.833646514461e-01 4.836969081757e-01 4.840180500494e-01 4.843276816987e-01 4.846231514809e-01 4.849119991997e-01 4.851946697481e-01 4.854698255684e-01 4.857348920169e-01 4.859858512766e-01 4.862237331345e-01 4.864549764431e-01 4.866798011727e-01 4.868968123474e-01 4.871032091896e-01 4.872954111196e-01 4.874762802606e-01 4.876501641293e-01 4.878164518857e-01 4.879750104712e-01 4.881228554699e-01 4.882553566526e-01 4.883798420958e-01 4.884958121910e-01 4.886051624286e-01 4.887059839994e-01 4.887942305495e-01 4.888703659673e-01 4.889385361354e-01 4.889989292179e-01 4.890518806170e-01 4.890953880233e-01 4.891264673678e-01 4.891486691144e-01 4.891627684069e-01 4.891693034111e-01 4.891687495666e-01 4.891568111486e-01 4.891344950871e-01 4.891056315842e-01 4.890682444739e-01 4.890244890294e-01 4.889718247407e-01 4.889087165986e-01 4.888388825415e-01 4.887620111968e-01 4.886773129698e-01 4.885863608421e-01 4.884858118328e-01 4.883773570241e-01 4.882637603988e-01 4.881428674446e-01 4.880151046238e-01 4.878810793274e-01 4.877374499890e-01 4.875902727680e-01 4.874368476548e-01 4.872766276212e-01 4.871114014655e-01 4.869389945204e-01 4.867613394770e-01 4.865789112192e-01 4.863915969517e-01 4.861997405657e-01 4.860022436449e-01 4.857995485894e-01 4.855946548161e-01 4.853852749361e-01 4.851719318753e-01 4.849552107075e-01 4.847351248623e-01 4.845122186174e-01 4.842863401034e-01 4.840577748124e-01 4.838292280530e-01 4.835977451342e-01 4.833639184477e-01 4.831295769044e-01 4.828942689703e-01 4.826585305743e-01 4.824229421120e-01 4.821855699484e-01 4.819500632661e-01 4.817150139558e-01 4.814806393851e-01 4.812482334043e-01 4.810166327565e-01 4.807873164061e-01 4.805609374876e-01 4.803363813156e-01 4.801160852555e-01 4.798980931637e-01 4.796838620766e-01 4.794749313306e-01 4.792703374097e-01 4.790707655895e-01 4.788770845078e-01 4.786880331653e-01 4.785055300708e-01 4.783304700183e-01 4.781623922147e-01 4.780016155043e-01 4.778479795320e-01 4.777028188733e-01 4.775672600458e-01 4.774402309221e-01 4.773233948432e-01 4.772160981204e-01 4.771183710008e-01 4.770331994112e-01 4.769579845780e-01 4.768954513926e-01 4.768448019562e-01 4.768059302859e-01 4.767815781427e-01 4.767694933139e-01 4.767719211919e-01 4.767894692175e-01 4.768204312437e-01 4.768674570384e-01 4.769302776028e-01 4.770093583686e-01 4.771047279649e-01 4.772171530866e-01 4.773464467756e-01 4.774948155300e-01 4.776609950003e-01 4.778453523902e-01 4.780493728964e-01 4.782723748198e-01 4.785165335904e-01 4.787807070989e-01 4.790647904388e-01 4.793716254283e-01 4.796986679946e-01 4.800483033675e-01 4.804202919947e-01 4.808149613810e-01 4.812327076472e-01 4.816738228284e-01 4.821386381948e-01 4.826280256827e-01 4.831409355668e-01 4.836796397322e-01 4.842429580561e-01 4.848312111510e-01 4.854458275788e-01 4.860868747741e-01 4.867536373472e-01 4.874467092226e-01 4.881662697643e-01 4.889139184056e-01 4.896879595045e-01 4.904894399463e-01 4.913195468348e-01 4.921758817383e-01 4.930616197419e-01 4.939749283412e-01 4.949164307074e-01 4.958872990281e-01 4.968853856589e-01 4.979137638026e-01 4.989699480227e-01 5.000544269132e-01 5.011691452571e-01 5.023116548706e-01 5.034837890656e-01 5.046853354082e-01 5.059149322636e-01 5.071747956029e-01 5.084621505565e-01 5.097792033226e-01 5.111261166132e-01 5.125000594622e-01 5.139048036403e-01 5.153369130683e-01 5.167973100405e-01 5.182871904879e-01 5.198037221372e-01 5.213505593439e-01 5.229236280480e-01 5.245241395081e-01 5.261542772610e-01 5.278088590945e-01 5.294933678666e-01 5.312033674190e-01 5.329392468715e-01 5.347031616861e-01 5.364907505051e-01 5.383065307675e-01 5.401461363519e-01 5.420110621349e-01 5.439022044860e-01 5.458153481806e-01 5.477536658252e-01 5.497160750747e-01 5.517000909871e-01 5.537095942525e-01 5.557384743632e-01 5.577918595907e-01 5.598653141217e-01 5.619601029743e-01 5.640768234483e-01 5.662105315672e-01 5.683675051115e-01 5.705424101217e-01 5.727349453164e-01 5.749484529655e-01 5.771756586001e-01 5.794247557674e-01 5.816870020234e-01 5.839655902156e-01 5.862623928508e-01 5.885702201110e-01 5.908967572861e-01 5.932342225318e-01 5.955853917719e-01 5.979517577823e-01 6.003262520034e-01 6.027163487848e-01 6.051138265512e-01 6.075232622960e-01 6.099441381084e-01 6.123703788173e-01 6.148093353499e-01 6.172524536713e-01 6.197049860343e-01 6.221641083422e-01 6.246267906616e-01 6.270990827477e-01 6.295713713423e-01 6.320511514795e-01 6.345333106164e-01 6.370170742233e-01 6.395063292504e-01 6.419915773314e-01 6.444827055301e-01 6.469710916984e-01 6.494589017751e-01 6.519492076213e-01 6.544315372342e-01 6.569164826628e-01 6.593961470145e-01 6.618713812989e-01 6.643451929656e-01 6.668086188719e-01 6.692715935854e-01 6.717242124785e-01 6.741710335732e-01 6.766117511519e-01 6.790395582098e-01 6.814640027650e-01 6.838734586543e-01 6.862749695075e-01 6.886660125538e-01 6.910427592489e-01 6.934115596850e-01 6.957615912020e-01 6.981022739541e-01 7.004272900967e-01 7.027349534713e-01 7.050318702141e-01 7.073072292076e-01 7.095702909118e-01 7.118134762401e-01 7.140375862784e-01 7.162467053827e-01 7.184311674130e-01 7.206011365970e-01 7.227465968723e-01 7.248713824799e-01 7.269771043211e-01 7.290555608606e-01 7.311171478013e-01 7.331488617053e-01 7.351601137550e-01 7.371469998864e-01 7.391052110703e-01 7.410429298642e-01 7.429483930372e-01 7.448306470090e-01 7.466848353469e-01 7.485081474623e-01 7.503081365457e-01 7.520731542030e-01 7.538129375769e-01 7.555200435992e-01 7.571961904587e-01 7.588448166389e-01 7.604558161647e-01 7.620410662459e-01 7.635882606674e-01 7.651045152847e-01 7.665892827017e-01 7.680345591725e-01 7.694527014058e-01 7.708284830183e-01 7.721734850326e-01 7.734824140273e-01 7.747512847164e-01 7.759902077909e-01 7.771849254322e-01 7.783476740377e-01 7.794699473181e-01 7.805532441244e-01 7.816028556772e-01 7.826062941183e-01 7.835778033145e-01 7.845046500045e-01 7.853928615056e-01 7.862436146691e-01 7.870481243302e-01 7.878199455701e-01 7.885427990424e-01 7.892295392835e-01 7.898743673067e-01 7.904728196024e-01 7.910370625980e-01 7.915510245446e-01 7.920292075854e-01 7.924611233515e-01 7.928486578613e-01 7.932001392923e-01 7.934994949297e-01 7.937638686821e-01 7.939793763669e-01 7.941530421560e-01 7.942858032310e-01 7.943683038008e-01 7.944153131423e-01 7.944118039212e-01 7.943682240974e-01 7.942805432904e-01 7.941453951207e-01 7.939729403500e-01 7.937492427883e-01 7.934878654609e-01 7.931797421654e-01 7.928262921810e-01 7.924345276537e-01 7.919923327373e-01 7.915131234584e-01 7.909860334361e-01 7.904168196029e-01 7.898073371806e-01 7.891491434985e-01 7.884553354939e-01 7.877128296339e-01 7.869309564754e-01 7.861083167585e-01 7.852385104130e-01 7.843345044646e-01 7.833821451807e-01 7.823931893185e-01 7.813626590960e-01 7.802889012203e-01 7.791809228020e-01 7.780257892103e-01 7.768379814997e-01 7.756076856109e-01 7.743376920414e-01 7.730344801947e-01 7.716865765626e-01 7.703082854303e-01 7.688880184834e-01 7.674330183420e-01 7.659442813145e-01 7.644150706419e-01 7.628576480526e-01 7.612602437331e-01 7.596325344600e-01 7.579715971180e-01 7.562747473509e-01 7.545518551232e-01 7.527907477146e-01 7.510043448260e-01 7.491852013759e-01 7.473366477208e-01 7.454625670963e-01 7.435549229856e-01 7.416266272532e-01 7.396669838281e-01 7.376828940505e-01 7.356761912931e-01 7.336403681808e-01 7.315879405381e-01 7.295064004939e-01 7.274070011157e-01 7.252868221749e-01 7.231425601938e-01 7.209857807773e-01 7.188042573202e-01 7.166101660335e-01 7.143983574188e-01 7.121683520878e-01 7.099295349224e-01 7.076708116254e-01 7.054049705152e-01 7.031239895993e-01 7.008322166365e-01 6.985356717841e-01 6.962233255514e-01 6.939107730940e-01 6.915865541127e-01 6.892592738066e-01 6.869290063564e-01 6.845907764653e-01 6.822568180867e-01 6.799158256503e-01 6.775789064746e-01 6.752426280242e-01 6.729050880345e-01 6.705771049426e-01 6.682474524531e-01 6.659285889607e-01 6.636143028872e-01 6.613067552158e-01 6.590130831132e-01 6.567230745510e-01 6.544511727610e-01 6.521878505182e-01 6.499381223557e-01 6.477074627242e-01 6.454871329787e-01 6.432905116209e-01 6.411073314921e-01 6.389460995926e-01 6.368077846476e-01 6.346869440931e-01 6.325950620347e-01 6.305222290753e-01 6.284791773562e-01 6.264618547258e-01 6.244695379728e-01 6.225118246581e-01 6.205788617629e-01 6.186813481266e-01 6.168151553272e-01 6.149808575882e-01 6.131858578648e-01 6.114219240667e-01 6.096998068964e-01 6.080127830561e-01 6.063652464732e-01 6.047611604056e-01 6.031927311505e-01 6.016729602415e-01 6.001922701650e-01 5.987578434423e-01 5.973703478028e-01 5.960259056647e-01 5.947337541411e-01 5.934852429835e-01 5.922897914501e-01 5.911439198663e-01 5.900463541339e-01 5.890051615758e-01 5.880121571364e-01 5.870762342200e-01 5.861934366726e-01 5.853649431572e-01 5.845946293952e-01 5.838771443862e-01 5.832202012496e-01 5.826188908061e-01 5.820765227978e-01 5.815938529608e-01 5.811678122185e-01 5.808049846209e-01 5.804988299338e-01 5.802548461094e-01 5.800718343045e-01 5.799486020772e-01 5.798894922550e-01 5.798885064265e-01 5.799518636121e-01 5.800758952632e-01 5.802610734154e-01 5.805097119607e-01 5.808178052475e-01 5.811904832120e-01 5.816220595454e-01 5.821164069996e-01 5.826725241653e-01 5.832876022252e-01 5.839659905722e-01 5.847019102040e-01 5.854994628758e-01 5.863563580735e-01 5.872702343930e-01 5.882451103343e-01 5.892752046654e-01 5.903641161129e-01 5.915075447978e-01 5.927068561995e-01 5.939625197892e-01 5.952693820447e-01 5.966316775888e-01 5.980444704232e-01 5.995086569549e-01 6.010237497299e-01 6.025854024534e-01 6.041974694120e-01 6.058532175059e-01 6.075562065557e-01 6.093025462282e-01 6.110908914211e-01 6.129215080268e-01 6.147906222745e-01 6.166999921502e-01 6.186449416792e-01 6.206248613296e-01 6.226406977114e-01 6.246848880119e-01 6.267630710747e-01 6.288677344149e-01 6.309995365650e-01 6.331582502342e-01 6.353374370495e-01 6.375417139984e-01 6.397626007773e-01 6.420038291975e-01 6.442605630233e-01 6.465295932175e-01 6.488129407983e-01 6.511044305896e-01 6.534056542641e-01 6.557128074267e-01 6.580226028584e-01 6.603370347254e-01 6.626493865262e-01 6.649616124880e-01 6.672694827119e-01 6.695715538480e-01 6.718670903063e-01 6.741509622280e-01 6.764262576442e-01 6.786846756330e-01 6.809298552838e-01 6.831580052700e-01 6.853650828636e-01 6.875536943616e-01 6.897179247565e-01 6.918596246125e-01 6.939741245249e-01 6.960605074937e-01 6.981198995046e-01 7.001461880453e-01 7.021421135081e-01 7.041037501961e-01 7.060300340284e-01 7.079219940502e-01 7.097737752907e-01 7.115898706082e-01 7.133662121882e-01 7.151019750673e-01 7.167977604232e-01 7.184500062316e-01 7.200624849345e-01 7.216301948508e-01 7.231566155196e-01 7.246382285219e-01 7.260773006572e-01 7.274739745006e-01 7.288261900638e-01 7.301365677171e-01 7.314044879956e-01 7.326316884389e-01 7.338188972296e-01 7.349648407387e-01 7.360750709236e-01 7.371459583091e-01 7.381829956564e-01 7.391864743412e-01 7.401575742153e-01 7.411014666747e-01 7.420157013992e-01 7.429080396858e-01 7.437778156954e-01 7.446296566542e-01 7.454673782218e-01 7.462912894237e-01 7.471104445976e-01 7.479220131578e-01 7.487360907315e-01 7.495535071535e-01 7.503789430668e-01 7.512207614905e-01 7.520770186395e-01 7.529606558737e-01 7.538705775966e-01 7.548152131084e-01 7.558014879208e-01 7.568294085959e-01 7.579125192331e-01 7.590504973708e-01 7.602520465353e-01 7.615242296583e-01 7.628683633978e-01 7.642983508482e-01 7.658126306983e-01 7.674227454153e-01 7.691341778719e-01 7.709478183911e-01 7.728793575358e-01 7.749241791885e-01 7.770954151444e-01 7.793967136288e-01 7.818300161596e-01 7.844080942906e-01 7.871261824580e-01 7.899978055624e-01 7.930217684050e-01 7.962031847700e-01 7.995494751503e-01 8.030563441309e-01 8.067344896512e-01 8.105808690437e-01 8.145994844549e-01 8.187937383272e-01 8.231580646282e-01 8.277018192751e-01 8.324165810691e-01 8.373070624074e-01 8.423708896754e-01 8.476031912647e-01 8.530076994095e-01 8.585745005756e-01 8.643062830613e-01 8.701952432269e-01 8.762372528855e-01 8.824301492572e-01 8.887620083162e-01 8.952341505933e-01 9.018334679804e-01 9.085562707123e-01 9.153970621582e-01 9.223405426509e-01 9.293868840215e-01 9.365184952282e-01 9.437334906021e-01 9.510189038083e-01 9.583621707190e-01 9.657604336447e-01 9.731932090741e-01 9.806576849577e-01 9.881394511947e-01 9.956253937653e-01 1.003110150574e+00 1.010573710411e+00 1.018012563245e+00 1.025409504079e+00 1.032753784184e+00 1.040035702239e+00 1.047237779544e+00 1.054356362307e+00 1.061371376817e+00 1.068275193922e+00 1.075056863844e+00 1.081699215384e+00 1.088200604874e+00 1.094539470786e+00 1.100711793828e+00 1.106704148724e+00 1.112503228922e+00 1.118106042171e+00 1.123492523627e+00 1.128662778324e+00 1.133601446570e+00 1.138300956076e+00 1.142755747867e+00 1.146951461076e+00 1.150888818697e+00 1.154554091928e+00 1.157943082715e+00 1.161052113468e+00 1.163870048563e+00 1.166400534853e+00 1.168629660331e+00 1.170562301483e+00 1.172191653337e+00 1.173514791264e+00 1.174534561212e+00 1.175242755741e+00 1.175649356693e+00 1.175746945764e+00 1.175540187556e+00 1.175035331607e+00 1.174226192690e+00 1.173127954787e+00 1.171736150070e+00 1.170061111571e+00 1.168111395346e+00 1.165885218462e+00 1.163403800273e+00 1.160664610334e+00 1.157683136634e+00 1.154471976761e+00 1.151033780657e+00 1.147391826525e+00 1.143548757236e+00 1.139524395890e+00 1.135331832435e+00 1.130982214876e+00 1.126497501264e+00 1.121885067142e+00 1.117168627817e+00 1.112361522885e+00 1.107479177367e+00 1.102544524505e+00 1.097566636763e+00 1.092572546254e+00 1.087570347735e+00 1.082583783084e+00 1.077628939313e+00 1.072717828867e+00 1.067877463253e+00 1.063111514400e+00 1.058444348627e+00 1.053887679074e+00 1.049451924601e+00 1.045158973808e+00 1.041009155414e+00 1.037023813471e+00 1.033207783756e+00 1.029567391105e+00 1.026118134626e+00 1.022853542068e+00 1.019790647900e+00 1.016924282763e+00 1.014258061566e+00 1.011796100676e+00 1.009530079130e+00 1.007466384018e+00 1.005591541556e+00 1.003907149300e+00 1.002406016433e+00 1.001075711382e+00 9.999151612903e-01 9.989063335343e-01 9.980456726255e-01 9.973182737505e-01 9.967100375340e-01 9.962154587062e-01 9.958104245975e-01 9.954917919491e-01 9.952398128427e-01 9.950388257913e-01 9.948805510857e-01 9.947424871166e-01 9.946184172998e-01 9.944880816872e-01 9.943404534491e-01 9.941623025968e-01 9.939345644120e-01 9.936541936580e-01 9.932973867288e-01 9.928601834669e-01 9.923275884596e-01 9.916864103153e-01 9.909317128717e-01 9.900438088256e-01 9.890229125510e-01 9.878528842224e-01 9.865268390299e-01 9.850394613561e-01 9.833761005539e-01 9.815390414468e-01 9.795119740621e-01 9.772956566835e-01 9.748843507760e-01 9.722654706148e-01 9.694473503527e-01 9.664146393198e-01 9.631739047474e-01 9.597188214722e-01 9.560464178100e-01 9.521665860069e-01 9.480677349973e-01 9.437644892670e-01 9.392544047826e-01 9.345432612546e-01 9.296458167578e-01 9.245602702868e-01 9.193102056795e-01 9.139001876494e-01 9.083505149315e-01 9.026831570840e-01 8.969104022204e-01 8.910697058398e-01 8.851754229961e-01 8.792656184013e-01 8.733743137281e-01 8.675298521419e-01 8.617835708353e-01 8.561655664383e-01 8.507294403799e-01 8.455191825929e-01 8.405800009367e-01 8.359720396066e-01 8.317352275286e-01 8.279328161604e-01 8.246082016619e-01 8.218144653962e-01 8.196042249084e-01 8.180131627464e-01 8.170961245453e-01 8.168775953676e-01 8.173977183983e-01 8.186813142353e-01 8.207396777901e-01 8.235939171512e-01 8.272369424515e-01 8.316720535882e-01 8.368838568884e-01 8.428459858222e-01 8.495406640448e-01 8.569203345306e-01 8.649527405982e-01 8.735854940260e-01 8.827658541347e-01 8.924418437676e-01 9.025459455024e-01 9.130253557649e-01 9.238081755434e-01 9.348356501808e-01 9.460442311507e-01 9.573639426425e-01 9.687431007469e-01 9.801097122152e-01 9.914143134878e-01 1.002598734594e+00 1.013603579508e+00 1.024388838998e+00 1.034896333116e+00 1.045090085340e+00 1.054922306714e+00 1.064352947235e+00 1.073353299133e+00 1.081877318960e+00 1.089902831158e+00 1.097395059848e+00 1.104325663451e+00 1.110674564335e+00 1.116409215753e+00 1.121517628963e+00 1.125971381741e+00 1.129758179209e+00 1.132861639635e+00 1.135265111067e+00 1.136967230817e+00 1.137951627135e+00 1.138224686254e+00 1.137785862023e+00 1.136638590292e+00 1.134805202745e+00 1.132296118527e+00 1.129146864620e+00 1.125387754831e+00 1.121062399919e+00 1.116229058783e+00 1.110938577992e+00 1.105270546351e+00 1.099297960016e+00 1.093106696475e+00 1.086795461187e+00 1.080454341789e+00 1.074194507248e+00 1.068113388273e+00 1.062316681406e+00 1.056905949488e+00 1.051967056298e+00 1.047591673393e+00 1.043840264799e+00 1.040773812203e+00 1.038424477739e+00 1.036806181409e+00 1.035921592760e+00 1.035731946008e+00 1.036199607284e+00 1.037253723926e+00 1.038809338934e+00 1.040775346311e+00 1.043036043324e+00 1.045485751543e+00 1.048005011477e+00 1.050481723150e+00 1.052813942354e+00 1.054898384636e+00 1.056660542352e+00 1.058027828028e+00 1.058953765201e+00 1.059409293165e+00 1.059376815111e+00 1.058870330128e+00 1.057903554750e+00 1.056515793046e+00 1.054750723239e+00 1.052655504502e+00 1.050287766570e+00 1.047687945371e+00 1.044905644255e+00 1.041966089067e+00 1.038885321727e+00 1.035667589504e+00 1.032288691143e+00 1.028722030484e+00 1.024914870486e+00 1.020811181742e+00 1.016347784032e+00 1.011458088648e+00 1.006094643862e+00 1.000207456829e+00 9.937842641136e-01 9.868327692126e-01 9.793934565514e-01 9.715539156456e-01 9.634262392450e-01 9.551775502673e-01 9.469987043360e-01 9.391138665714e-01 9.317706780613e-01 9.252120006524e-01 9.196887242051e-01 9.154136955771e-01 9.125671567748e-01 9.112774552190e-01 9.116002961357e-01 9.135334160500e-01 9.169917640331e-01 9.218374116938e-01 9.278761964946e-01 9.348746043470e-01 9.425900449259e-01 9.507662854838e-01 9.591792991274e-01 9.676272579256e-01 9.759540891989e-01 9.840573254530e-01 9.918756244370e-01 9.994079519436e-01 1.006677946026e+00 1.013746234907e+00 1.020682332929e+00 1.027540911330e+00 1.034370019676e+00 1.041160026125e+00 1.047869783834e+00 1.054395303197e+00 1.060575335440e+00 1.066213743631e+00 1.071061563628e+00 1.074873375351e+00 1.077392233676e+00 1.078394488763e+00 1.077715213211e+00 1.075240629920e+00 1.070965211980e+00 1.064966650894e+00 1.057428729189e+00 1.048642312264e+00 1.038966509509e+00 1.028847120971e+00 1.018743959335e+00 1.009129320358e+00 1.000430833011e+00 9.929855895246e-01 9.870371574797e-01 9.826696132368e-01 9.798442262813e-01 9.783817415748e-01 9.779915418818e-01 9.783284394766e-01 9.789966225844e-01 9.796350274313e-01 9.799179086182e-01 9.796023688035e-01 9.785413907349e-01 9.766691125330e-01 9.740247922180e-01 9.706978050400e-01 9.668350511866e-01 9.625961810908e-01 9.581220944958e-01 9.524933863371e-01 9.439701071687e-01 9.359047791923e-01 9.313885444508e-01 9.310637345126e-01 9.326618894954e-01 9.326178485404e-01 9.285209170448e-01 9.207222129729e-01 9.121559100053e-01 9.063977285570e-01 9.052024021257e-01 9.072793665011e-01 9.092550075627e-01 9.080625279570e-01 9.030592344440e-01 8.964873106686e-01 8.919835535568e-01 8.920571638975e-01 8.962634467097e-01 9.014539771790e-01 9.039312489282e-01 9.019029722153e-01 8.965683216001e-01 8.912586658817e-01 8.891448786021e-01 8.909677213354e-01 8.944730444403e-01 8.960327504254e-01 8.931877173376e-01 8.863374778400e-01 8.785926574751e-01 8.738302055274e-01 8.740837659919e-01 8.781608741680e-01 8.825868902828e-01 8.840961418703e-01 8.818525305749e-01 8.780136761707e-01 8.762666737935e-01 8.792277619622e-01 8.865160105111e-01 8.949674736561e-01 9.007863653908e-01 9.020361378055e-01 8.998246511441e-01 8.974852157582e-01 8.982644592807e-01 9.030225481071e-01 9.095624981833e-01 9.141450367749e-01 9.140087777123e-01 9.091346254037e-01 9.022025263706e-01 8.968226985489e-01 8.950821442823e-01 8.961002750574e-01 8.967450468326e-01 8.939380534995e-01 8.868528219324e-01 8.776080484544e-01 8.700416323161e-01 8.672108114850e-01 8.693300262887e-01 8.737450989753e-01 8.769396083835e-01 8.770414628874e-01 8.751109919818e-01 8.744253459642e-01 8.781791160484e-01 8.871789862486e-01 8.992479288611e-01 9.107806702522e-01 9.192361827269e-01 9.247709265074e-01 9.299761534180e-01 9.379134049676e-01 9.497438331919e-01 9.635948839261e-01 9.755717456744e-01 9.821071979559e-01 9.819984487239e-01 9.769300466154e-01 9.702730975636e-01 9.648723351402e-01 9.612244952983e-01 9.574265203085e-01 9.509106442299e-01 9.406705345397e-01 9.284187615255e-01 9.178279775536e-01 9.121359663640e-01 9.116583292120e-01 9.131531705008e-01 9.115952411074e-01 9.032266823918e-01 8.875618505080e-01 8.433511903627e-01 7.655999249397e-01 7.346421156177e-01 7.895639111944e-01 8.764795392995e-01 9.217876150239e-01 8.972529259314e-01 8.315525808116e-01 7.950330609906e-01 8.378181572869e-01 9.273278133188e-01 9.934868764334e-01 9.964943946572e-01 9.452781472062e-01 8.892931668476e-01 8.833762724389e-01 9.327404352553e-01 9.905213959643e-01 1.011760865801e+00 9.870666568867e-01 9.433830707329e-01 9.225838254375e-01 9.439341545229e-01 9.860289694971e-01 1.013407742727e+00 1.009253878111e+00 9.851572893469e-01 9.700925863748e-01 9.850112032886e-01 1.023020848136e+00 1.057955407885e+00 1.068620895921e+00 1.053205834160e+00 1.028161777700e+00 1.014724302387e+00 1.020503431345e+00 1.032757055795e+00 1.030923170190e+00 1.004592049627e+00 9.626140259633e-01 9.284406366767e-01 9.214115922136e-01 9.368452059193e-01 9.492819773858e-01 9.363407374105e-01 8.987734277006e-01 8.644560283383e-01 8.687037664867e-01 9.163960377699e-01 9.720878183452e-01 9.935445435588e-01 9.644453931491e-01 9.075618506158e-01 8.767625771000e-01 9.124013926456e-01 9.920243726960e-01 1.054463162167e+00 1.055124456887e+00 9.916786627677e-01 9.073421134973e-01 8.699189093678e-01 9.094287846482e-01 9.812399821262e-01 1.022180347731e+00 1.006508877612e+00 9.577685099272e-01 9.306753170003e-01 9.599248248997e-01 1.018670407831e+00 1.050276562892e+00 1.022493120420e+00 9.509133642321e-01 8.940166274123e-01 9.077532771045e-01 9.794391401308e-01 1.042926822264e+00 1.046834697867e+00 9.860689177148e-01 9.020155701774e-01 8.579379956846e-01 8.808747617274e-01 9.315272643771e-01 9.563550903839e-01 9.383022295986e-01 9.034159108839e-01 8.946021721008e-01 9.244910693067e-01 9.590760304940e-01 9.559107498662e-01 9.035546633273e-01 8.346339003032e-01 8.080933373702e-01 8.501714475241e-01 9.185802820888e-01 9.523029078062e-01 9.229942057804e-01 8.485841327977e-01 7.848394573836e-01 7.838592225120e-01 8.352616990521e-01
 4.431342705874e-01 4.421264536813e-01 4.410486418083e-01 4.402346841451e-01 4.397609155179e-01 4.393706483037e-01 4.387171164522e-01 4.377121527444e-01 4.366304176860e-01 4.358240868862e-01 4.353564405435e-01 4.349529135834e-01 4.342931566321e-01 4.333207674442e-01 4.322799248422e-01 4.314817584151e-01 4.310028694399e-01 4.305970705866e-01 4.299410072066e-01 4.289730998431e-01 4.279592391190e-01 4.272104348483e-01 4.267579147287e-01 4.263387780681e-01 4.256750238002e-01 4.247443284650e-01 4.237932597055e-01 4.230897900378e-01 4.226547188046e-01 4.222399872759e-01 4.215822181910e-01 4.206733510411e-01 4.197686024541e-01 4.191222738758e-01 4.187354688373e-01 4.183471710908e-01 4.176942686902e-01 4.167819986166e-01 4.158958495714e-01 4.153126908507e-01 4.149973977756e-01 4.146338081877e-01 4.139586932387e-01 4.130414836262e-01 4.122077197243e-01 4.116985526038e-01 4.114240916787e-01 4.110610711972e-01 4.103841302166e-01 4.094941573928e-01 4.087117025304e-01 4.082490969043e-01 4.080009983544e-01 4.076594272250e-01 4.070168375782e-01 4.061648649914e-01 4.054096909816e-01 4.049764624694e-01 4.047823170205e-01 4.045024269045e-01 4.038907580828e-01 4.030423592382e-01 4.023112057428e-01 4.019528893823e-01 4.018532186208e-01 4.016261227671e-01 4.010093305582e-01 4.001533115865e-01 3.994828483279e-01 3.992464298000e-01 3.992380121899e-01 3.990144827694e-01 3.983676348787e-01 3.975467953092e-01 3.969948428772e-01 3.968764979700e-01 3.969020720844e-01 3.966419741770e-01 3.959870901988e-01 3.952517470136e-01 3.948331899352e-01 3.947867371343e-01 3.947896554872e-01 3.944932157563e-01 3.938777291239e-01 3.932556156371e-01 3.929353171210e-01 3.929064320544e-01 3.928733877727e-01 3.925735027827e-01 3.920361043229e-01 3.915264767244e-01 3.912703170074e-01 3.912363941749e-01 3.911870014046e-01 3.909238606382e-01 3.904821391434e-01 3.900753455914e-01 3.898738019815e-01 3.898446197842e-01 3.898024047847e-01 3.895996922488e-01 3.892631534762e-01 3.889531529015e-01 3.887987865568e-01 3.887757241866e-01 3.887532775833e-01 3.886224036517e-01 3.883932554214e-01 3.881673677561e-01 3.880370463695e-01 3.880100258346e-01 3.880132495346e-01 3.879622351530e-01 3.878323690925e-01 3.876695027253e-01 3.875532304533e-01 3.875295573965e-01 3.875716375894e-01 3.876013285576e-01 3.875570650083e-01 3.874558343573e-01 3.873768474501e-01 3.873850186304e-01 3.874733432041e-01 3.875711750423e-01 3.876092226809e-01 3.875894970400e-01 3.875782725892e-01 3.876357661569e-01 3.877639833711e-01 3.879150764691e-01 3.880341454701e-01 3.881086072132e-01 3.881740041409e-01 3.882792188529e-01 3.884415505803e-01 3.886375975488e-01 3.888284528673e-01 3.889887459002e-01 3.891277017064e-01 3.892805341611e-01 3.894763734318e-01 3.897125325684e-01 3.899602909798e-01 3.901915636537e-01 3.903988891667e-01 3.906032816472e-01 3.908379198477e-01 3.911113418559e-01 3.914037234508e-01 3.916894568752e-01 3.919601749897e-01 3.922265244927e-01 3.925107428281e-01 3.928230063770e-01 3.931507449058e-01 3.934841820655e-01 3.938198599765e-01 3.941582975962e-01 3.945017485070e-01 3.948550165997e-01 3.952195248391e-01 3.956011765863e-01 3.959980223775e-01 3.964026605784e-01 3.968040237323e-01 3.972030813777e-01 3.976117126195e-01 3.980382946331e-01 3.984830137257e-01 3.989396855181e-01 3.993948472524e-01 3.998452049709e-01 4.003014356391e-01 4.007716380562e-01 4.012578088000e-01 4.017547931581e-01 4.022543851174e-01 4.027541270491e-01 4.032592304904e-01 4.037762266748e-01 4.042997018433e-01 4.048285901794e-01 4.053625434010e-01 4.059037771579e-01 4.064552645921e-01 4.070155278314e-01 4.075757653423e-01 4.081336823635e-01 4.086966073742e-01 4.092722467200e-01 4.098617466622e-01 4.104571004998e-01 4.110501740383e-01 4.116373578145e-01 4.122291522830e-01 4.128349110122e-01 4.134526710057e-01 4.140732822295e-01 4.146897404994e-01 4.153012020037e-01 4.159196158635e-01 4.165528365539e-01 4.171942726590e-01 4.178309399483e-01 4.184601936221e-01 4.190911791444e-01 4.197344430623e-01 4.203917225896e-01 4.210488166651e-01 4.216959089189e-01 4.223393005178e-01 4.229923726038e-01 4.236601839288e-01 4.243337028991e-01 4.250016744900e-01 4.256607911070e-01 4.263259757865e-01 4.270043803571e-01 4.276898111835e-01 4.283732135071e-01 4.290506498073e-01 4.297274568512e-01 4.304141881603e-01 4.311100556286e-01 4.318027550932e-01 4.324900418436e-01 4.331779416282e-01 4.338697832857e-01 4.345667075040e-01 4.352642895347e-01 4.359547200640e-01 4.366439017762e-01 4.373371233889e-01 4.380308590993e-01 4.387240850747e-01 4.394137026472e-01 4.400999651428e-01 4.407864513580e-01 4.414760557651e-01 4.421624929696e-01 4.428454530700e-01 4.435278497551e-01 4.442069736881e-01 4.448855624514e-01 4.455649539982e-01 4.462392626607e-01 4.469118608274e-01 4.475824746723e-01 4.482491516896e-01 4.489143662286e-01 4.495791183291e-01 4.502378889336e-01 4.508943550784e-01 4.515496035299e-01 4.521989978400e-01 4.528453279113e-01 4.534900213245e-01 4.541289929639e-01 4.547664891539e-01 4.554018641738e-01 4.560287928845e-01 4.566532543899e-01 4.572738856209e-01 4.578898270477e-01 4.585024047351e-01 4.591104939091e-01 4.597102420309e-01 4.603068591121e-01 4.609010644300e-01 4.614878668878e-01 4.620696902507e-01 4.626447818044e-01 4.632127846644e-01 4.637779067171e-01 4.643389170573e-01 4.648927487217e-01 4.654414741880e-01 4.659830466001e-01 4.665171359826e-01 4.670460266129e-01 4.675697320000e-01 4.680879345199e-01 4.686013514131e-01 4.691063061856e-01 4.696020253608e-01 4.700905959729e-01 4.705731289237e-01 4.710484860280e-01 4.715185689651e-01 4.719809120811e-01 4.724348158064e-01 4.728811877098e-01 4.733163839408e-01 4.737434524320e-01 4.741647581297e-01 4.745807796558e-01 4.749889247353e-01 4.753896978334e-01 4.757769958337e-01 4.761551177319e-01 4.765267594130e-01 4.768922349129e-01 4.772516416099e-01 4.776038163458e-01 4.779431430008e-01 4.782721205128e-01 4.785918452822e-01 4.789045382914e-01 4.792134049437e-01 4.795151315810e-01 4.798044921585e-01 4.800824147709e-01 4.803507356727e-01 4.806109383182e-01 4.808676150684e-01 4.811168844562e-01 4.813544058653e-01 4.815810525853e-01 4.817957420599e-01 4.820030910683e-01 4.822059897365e-01 4.824012909210e-01 4.825859998985e-01 4.827596289262e-01 4.829202545931e-01 4.830734010081e-01 4.832219777015e-01 4.833628735777e-01 4.834941771803e-01 4.836132850207e-01 4.837193217063e-01 4.838191507470e-01 4.839132449109e-01 4.839996675357e-01 4.840772341960e-01 4.841408848728e-01 4.841932801843e-01 4.842407568239e-01 4.842806406379e-01 4.843141992697e-01 4.843371862527e-01 4.843473823658e-01 4.843489400748e-01 4.843437087281e-01 4.843317748158e-01 4.843139194372e-01 4.842836577977e-01 4.842425299214e-01 4.841948154450e-01 4.841397624462e-01 4.840791022996e-01 4.840107224850e-01 4.839302048197e-01 4.838421187358e-01 4.837477883971e-01 4.836469292696e-01 4.835400497522e-01 4.834243055295e-01 4.832990516787e-01 4.831687539243e-01 4.830313576062e-01 4.828891209486e-01 4.827399524819e-01 4.825817327905e-01 4.824178654390e-01 4.822493935499e-01 4.820749544684e-01 4.818950629352e-01 4.817086723535e-01 4.815151180507e-01 4.813188428166e-01 4.811169094207e-01 4.809104010362e-01 4.806995677386e-01 4.804816115567e-01 4.802611096354e-01 4.800368502368e-01 4.798085747305e-01 4.795767727738e-01 4.793393636059e-01 4.790998243414e-01 4.788587596280e-01 4.786140785833e-01 4.783672444780e-01 4.781175421294e-01 4.778655576992e-01 4.776119367787e-01 4.773573100196e-01 4.771016727508e-01 4.768458201952e-01 4.765881431105e-01 4.763306762099e-01 4.760735207374e-01 4.758164946905e-01 4.755602253000e-01 4.753058841280e-01 4.750513071676e-01 4.747996015222e-01 4.745485766463e-01 4.743009259995e-01 4.740570508002e-01 4.738136945636e-01 4.735754648772e-01 4.733407939565e-01 4.731093431596e-01 4.728843109236e-01 4.726620576937e-01 4.724452967957e-01 4.722351184252e-01 4.720304368268e-01 4.718326001423e-01 4.716412260526e-01 4.714561157135e-01 4.712798572158e-01 4.711113447352e-01 4.709518619343e-01 4.708009365614e-01 4.706579477513e-01 4.705260775862e-01 4.704040641853e-01 4.702927545516e-01 4.701934331393e-01 4.701033548961e-01 4.700258366265e-01 4.699606232732e-01 4.699086775050e-01 4.698697775451e-01 4.698442622018e-01 4.698321447510e-01 4.698353795346e-01 4.698526073128e-01 4.698857877509e-01 4.699353094714e-01 4.700001346897e-01 4.700816761064e-01 4.701801832498e-01 4.702955245341e-01 4.704298375148e-01 4.705818962964e-01 4.707525788377e-01 4.709428679873e-01 4.711523064289e-01 4.713816550494e-01 4.716310902223e-01 4.719016285974e-01 4.721933138031e-01 4.725059066168e-01 4.728413411860e-01 4.731991138185e-01 4.735783709861e-01 4.739817310517e-01 4.744077860792e-01 4.748575075430e-01 4.753325745214e-01 4.758304598254e-01 4.763532107075e-01 4.769015248570e-01 4.774746971638e-01 4.780740199241e-01 4.786986022665e-01 4.793499201529e-01 4.800275983817e-01 4.807313687148e-01 4.814630548552e-01 4.822207206619e-01 4.830061074331e-01 4.838190583450e-01 4.846592610309e-01 4.855280942724e-01 4.864250077152e-01 4.873495644350e-01 4.883030320154e-01 4.892846775132e-01 4.902953994112e-01 4.913348838362e-01 4.924023371498e-01 4.934994999945e-01 4.946251681260e-01 4.957797348225e-01 4.969644176418e-01 4.981769248990e-01 4.994187959013e-01 5.006901116775e-01 5.019892167839e-01 5.033189012205e-01 5.046761223503e-01 5.060630784258e-01 5.074784592628e-01 5.089215105273e-01 5.103949797275e-01 5.118954472909e-01 5.134241465941e-01 5.149810733234e-01 5.165654402157e-01 5.181790578756e-01 5.198184643904e-01 5.214856638628e-01 5.231809780194e-01 5.249005991260e-01 5.266493288189e-01 5.284227846271e-01 5.302221663262e-01 5.320487478484e-01 5.338981935606e-01 5.357749332856e-01 5.376750360407e-01 5.395994891505e-01 5.415498340282e-01 5.435213148689e-01 5.455174019972e-01 5.475354582669e-01 5.495758356767e-01 5.516405790174e-01 5.537231077559e-01 5.558299531859e-01 5.579557705989e-01 5.601017576231e-01 5.622689364490e-01 5.644528567155e-01 5.666582563272e-01 5.688806546830e-01 5.711204902247e-01 5.733793759763e-01 5.756517537785e-01 5.779434731630e-01 5.802494757622e-01 5.825701002120e-01 5.849075876753e-01 5.872552760152e-01 5.896199751344e-01 5.919963823976e-01 5.943841817565e-01 5.967861721346e-01 5.991954068786e-01 6.016189844787e-01 6.040499796020e-01 6.064907185892e-01 6.089420235383e-01 6.113989169812e-01 6.138662626564e-01 6.163373865630e-01 6.188159714424e-01 6.213019719496e-01 6.237893188520e-01 6.262851119684e-01 6.287808489566e-01 6.312816608723e-01 6.337855909087e-01 6.362885881210e-01 6.387969200090e-01 6.413017872325e-01 6.438087463955e-01 6.463143516285e-01 6.488167718076e-01 6.513215196744e-01 6.538187261389e-01 6.563158571019e-01 6.588076062570e-01 6.612931435770e-01 6.637773106138e-01 6.662509593630e-01 6.687213747096e-01 6.711824739205e-01 6.736352562658e-01 6.760829556612e-01 6.785160821232e-01 6.809444092657e-01 6.833585810041e-01 6.857624924060e-01 6.881564698812e-01 6.905342734431e-01 6.929030432639e-01 6.952542604632e-01 6.975933158543e-01 6.999178712528e-01 7.022237165047e-01 7.045179259181e-01 7.067903961814e-01 7.090487273450e-01 7.112889081320e-01 7.135074991746e-01 7.157112369424e-01 7.178892749061e-01 7.200517291407e-01 7.221909862590e-01 7.243072319272e-01 7.264052702460e-01 7.284739999157e-01 7.305263621168e-01 7.325495512522e-01 7.345490206527e-01 7.365263888881e-01 7.384728671241e-01 7.403992869023e-01 7.422930183998e-01 7.441619623976e-01 7.460044219067e-01 7.478137802078e-01 7.496006274105e-01 7.513517677753e-01 7.530765946821e-01 7.547704897501e-01 7.564310181880e-01 7.580648481590e-01 7.596601464728e-01 7.612294487845e-01 7.627621267755e-01 7.642605240497e-01 7.657293829780e-01 7.671580602133e-01 7.685582374302e-01 7.699189167443e-01 7.712448602074e-01 7.725373083491e-01 7.737880799649e-01 7.750090550741e-01 7.761862485524e-01 7.773296071235e-01 7.784355016347e-01 7.794991601976e-01 7.805309135953e-01 7.815155861420e-01 7.824682485262e-01 7.833773939540e-01 7.842448715526e-01 7.850786831517e-01 7.858634461502e-01 7.866159331922e-01 7.873213032257e-01 7.879867596290e-01 7.886141807611e-01 7.891929355784e-01 7.897379753891e-01 7.902335609567e-01 7.906906137725e-01 7.911052524608e-01 7.914730991250e-01 7.918059609782e-01 7.920860972380e-01 7.923308555221e-01 7.925290979153e-01 7.926820514281e-01 7.927972630674e-01 7.928611680697e-01 7.928891391195e-01 7.928678062956e-01 7.928038331880e-01 7.927001359465e-01 7.925453198999e-01 7.923547024588e-01 7.921135578572e-01 7.918324314474e-01 7.915081532301e-01 7.911361169263e-01 7.907269829832e-01 7.902677311700e-01 7.897696729134e-01 7.892268575722e-01 7.886391587113e-01 7.880138000022e-01 7.873381802688e-01 7.866264606471e-01 7.858691237727e-01 7.850693586990e-01 7.842315351504e-01 7.833449120820e-01 7.824244380145e-01 7.814578774071e-01 7.804514279738e-01 7.794075511504e-01 7.783167717813e-01 7.771936422087e-01 7.760249096034e-01 7.748198133608e-01 7.735763508638e-01 7.722911162460e-01 7.709736960141e-01 7.696126235591e-01 7.682186545241e-01 7.667864269030e-01 7.653163789647e-01 7.638156489106e-01 7.622729580001e-01 7.607025744819e-01 7.590927362432e-01 7.574510862663e-01 7.557796914428e-01 7.540688566156e-01 7.523348235044e-01 7.505622154268e-01 7.487640193649e-01 7.469348787889e-01 7.450730920987e-01 7.431894278096e-01 7.412714898140e-01 7.393315720186e-01 7.373635098687e-01 7.353681326998e-01 7.333525455029e-01 7.313068708925e-01 7.292442778799e-01 7.271553736951e-01 7.250457717263e-01 7.229179813303e-01 7.207649527355e-01 7.185995241958e-01 7.164112264093e-01 7.142080881110e-01 7.119894619627e-01 7.097515552168e-01 7.075057380737e-01 7.052404501974e-01 7.029670200432e-01 7.006813702940e-01 6.983825864089e-01 6.960799007808e-01 6.937624784469e-01 6.914431257734e-01 6.891149312537e-01 6.867813731754e-01 6.844467372314e-01 6.821029734095e-01 6.797648062423e-01 6.774201793670e-01 6.750773311264e-01 6.727390716020e-01 6.703971326002e-01 6.680655460144e-01 6.657331761236e-01 6.634092972334e-01 6.610930261160e-01 6.587817888683e-01 6.564856129497e-01 6.541932831493e-01 6.519165830039e-01 6.496521726321e-01 6.473993493505e-01 6.451670469226e-01 6.429443230040e-01 6.407446456313e-01 6.385600989925e-01 6.363955993721e-01 6.342552880067e-01 6.321311094283e-01 6.300364854461e-01 6.279612483315e-01 6.259136401522e-01 6.238942712922e-01 6.218980906608e-01 6.199367440033e-01 6.179997615942e-01 6.160970841286e-01 6.142262462995e-01 6.123857509771e-01 6.105846450306e-01 6.088135209770e-01 6.070830776832e-01 6.053886897101e-01 6.037309798296e-01 6.021171364620e-01 6.005381688492e-01 5.990061509323e-01 5.975128766654e-01 5.960631897457e-01 5.946604977625e-01 5.932988093014e-01 5.919876950292e-01 5.907200426906e-01 5.895015496535e-01 5.883325917429e-01 5.872102457799e-01 5.861415855002e-01 5.851201878571e-01 5.841523613114e-01 5.832369753751e-01 5.823726008673e-01 5.815638389419e-01 5.808062123349e-01 5.801058978652e-01 5.794596747693e-01 5.788676456635e-01 5.783346865230e-01 5.778538743912e-01 5.774339301514e-01 5.770685028800e-01 5.767605224744e-01 5.765112958638e-01 5.763174756746e-01 5.761845660905e-01 5.761063469270e-01 5.760880911436e-01 5.761282709868e-01 5.762240313562e-01 5.763813307556e-01 5.765931328631e-01 5.768652805293e-01 5.771942482227e-01 5.775793010906e-01 5.780237702862e-01 5.785217158224e-01 5.790785681123e-01 5.796901123810e-01 5.803572808566e-01 5.810802892907e-01 5.818559588822e-01 5.826882643861e-01 5.835710135076e-01 5.845083785248e-01 5.854970899448e-01 5.865360865019e-01 5.876268587845e-01 5.887646195623e-01 5.899535690185e-01 5.911894175259e-01 5.924703912086e-01 5.938001504224e-01 5.951719635829e-01 5.965895586897e-01 5.980482318480e-01 5.995480039418e-01 6.010901717998e-01 6.026682997765e-01 6.042864479607e-01 6.059388586332e-01 6.076271576757e-01 6.093496432210e-01 6.111030734269e-01 6.128886553113e-01 6.147020453818e-01 6.165447399101e-01 6.184128257801e-01 6.203047154976e-01 6.222217271227e-01 6.241578728294e-01 6.261152361547e-01 6.280894942607e-01 6.300804666189e-01 6.320870924543e-01 6.341041944325e-01 6.361353951944e-01 6.381734210820e-01 6.402203500609e-01 6.422734867934e-01 6.443290662802e-01 6.463886690943e-01 6.484466409145e-01 6.505041827964e-01 6.525584376904e-01 6.546071921097e-01 6.566503616166e-01 6.586829322274e-01 6.607079597737e-01 6.627190879369e-01 6.647161991467e-01 6.667004574968e-01 6.686641303876e-01 6.706117094228e-01 6.725370132666e-01 6.744416889868e-01 6.763230620543e-01 6.781785165198e-01 6.800092949759e-01 6.818112021521e-01 6.835852326470e-01 6.853293927993e-01 6.870406498143e-01 6.887218220789e-01 6.903680986514e-01 6.919805043102e-01 6.935573669112e-01 6.950978695617e-01 6.966029833720e-01 6.980688558698e-01 6.994991535289e-01 7.008895382725e-01 7.022424006763e-01 7.035574934527e-01 7.048323228981e-01 7.060697506842e-01 7.072683918165e-01 7.084296055153e-01 7.095536939123e-01 7.106396177441e-01 7.116909535291e-01 7.127065366316e-01 7.136899691212e-01 7.146394615822e-01 7.155587163407e-01 7.164497011079e-01 7.173116293890e-01 7.181496309561e-01 7.189637069812e-01 7.197582969902e-01 7.205341507708e-01 7.212949147774e-01 7.220447281715e-01 7.227843882502e-01 7.235208306209e-01 7.242543000960e-01 7.249907443591e-01 7.257345970666e-01 7.264872209586e-01 7.272573644341e-01 7.280447680092e-01 7.288584051366e-01 7.297019767602e-01 7.305782351421e-01 7.314975858132e-01 7.324589132403e-01 7.334749824934e-01 7.345458677310e-01 7.356787008965e-01 7.368828959194e-01 7.381576119040e-01 7.395158794940e-01 7.409575221108e-01 7.424925818865e-01 7.441272321861e-01 7.458620334824e-01 7.477113115275e-01 7.496727459162e-01 7.517572160580e-01 7.539691685999e-01 7.563099309650e-01 7.587925808041e-01 7.614135876480e-01 7.641835310688e-01 7.671039465750e-01 7.701773876307e-01 7.734135128658e-01 7.768076972612e-01 7.803703570790e-01 7.840993263419e-01 7.879968388751e-01 7.920696133000e-01 7.963112441613e-01 8.007301814506e-01 8.053200094474e-01 8.100834199825e-01 8.150223062134e-01 8.201282987761e-01 8.254079677337e-01 8.308513188054e-01 8.364608632257e-01 8.422320225162e-01 8.481576435017e-01 8.542383588838e-01 8.604633958509e-01 8.668328804075e-01 8.733363941448e-01 8.799689309187e-01 8.867261589768e-01 8.935944183639e-01 9.005729432989e-01 9.076480295292e-01 9.148143385535e-01 9.220629172122e-01 9.293800583164e-01 9.367641500765e-01 9.441959410018e-01 9.516719436665e-01 9.591796917973e-01 9.667060347059e-01 9.742464805599e-01 9.817805523422e-01 9.893060922480e-01 9.968068911186e-01 1.004271196014e+00 1.011692563816e+00 1.019051906912e+00 1.026345162999e+00 1.033554626968e+00 1.040672146594e+00 1.047687408182e+00 1.054582961368e+00 1.061356885586e+00 1.067988876296e+00 1.074474408142e+00 1.080800287697e+00 1.086953727639e+00 1.092930558026e+00 1.098713219488e+00 1.104297991054e+00 1.109672338763e+00 1.114826058923e+00 1.119755718820e+00 1.124445439668e+00 1.128894214606e+00 1.133088514389e+00 1.137024933735e+00 1.140699030318e+00 1.144097180615e+00 1.147222832074e+00 1.150063304597e+00 1.152619574290e+00 1.154887000324e+00 1.156857777770e+00 1.158537488895e+00 1.159916289070e+00 1.160998712878e+00 1.161781808681e+00 1.162265198604e+00 1.162455566255e+00 1.162344464694e+00 1.161946190383e+00 1.161255586617e+00 1.160279212377e+00 1.159026741572e+00 1.157493152812e+00 1.155697981985e+00 1.153639057611e+00 1.151327731710e+00 1.148776619185e+00 1.145985887182e+00 1.142978827207e+00 1.139755401079e+00 1.136333028824e+00 1.132726851259e+00 1.128941481245e+00 1.125002020559e+00 1.120913365390e+00 1.116695841850e+00 1.112364769888e+00 1.107932630189e+00 1.103421438508e+00 1.098842306875e+00 1.094216621784e+00 1.089558357485e+00 1.084885185126e+00 1.080217866605e+00 1.075565205511e+00 1.070953851732e+00 1.066391783837e+00 1.061900494287e+00 1.057495276178e+00 1.053185068395e+00 1.048994280240e+00 1.044924166819e+00 1.040997605828e+00 1.037220854112e+00 1.033602230512e+00 1.030159743065e+00 1.026888907861e+00 1.023806971078e+00 1.020913141636e+00 1.018211278886e+00 1.015709624468e+00 1.013399844629e+00 1.011291204670e+00 1.009374337170e+00 1.007648887103e+00 1.006113738843e+00 1.004753651779e+00 1.003572828193e+00 1.002554340111e+00 1.001692793674e+00 1.000978023094e+00 1.000394084079e+00 9.999381087236e-01 9.995856022057e-01 9.993331909946e-01 9.991618412707e-01 9.990566035970e-01 9.990084958697e-01 9.989947405123e-01 9.990086226821e-01 9.990284913665e-01 9.990426620058e-01 9.990392066893e-01 9.989968368616e-01 9.989101167999e-01 9.987563781906e-01 9.985296805579e-01 9.982138396302e-01 9.977950023514e-01 9.972675954788e-01 9.966115201974e-01 9.958245801377e-01 9.948905662861e-01 9.938007379917e-01 9.925513462778e-01 9.911254872260e-01 9.895235975960e-01 9.877319089104e-01 9.857468236479e-01 9.835647804401e-01 9.811718288974e-01 9.785753971882e-01 9.757593386727e-01 9.727280792293e-01 9.694767751241e-01 9.659990842725e-01 9.623049602824e-01 9.583791658659e-01 9.542350249116e-01 9.498693199899e-01 9.452816092185e-01 9.404866056041e-01 9.354766323096e-01 9.302724637316e-01 9.248746708622e-01 9.192956017568e-01 9.135561736922e-01 9.076590288708e-01 9.016353957313e-01 8.954965054204e-01 8.892686632773e-01 8.829829009868e-01 8.766580565580e-01 8.703390093668e-01 8.640494839544e-01 8.578347344919e-01 8.517355974166e-01 8.457916035155e-01 8.400573729431e-01 8.345720388272e-01 8.293956965785e-01 8.245756625543e-01 8.201645121054e-01 8.162223428560e-01 8.127912605480e-01 8.099348785454e-01 8.076921503764e-01 8.061138080025e-01 8.052451778605e-01 8.051132972458e-01 8.057616151352e-01 8.072008684301e-01 8.094566451043e-01 8.125363125642e-01 8.164349847798e-01 8.211548231324e-01 8.266672996600e-01 8.329571499038e-01 8.399896886337e-01 8.477219022788e-01 8.561153553174e-01 8.651084622607e-01 8.746561765532e-01 8.846889712817e-01 8.951480785354e-01 9.059706120773e-01 9.170821416547e-01 9.284277741331e-01 9.399293990783e-01 9.515287884627e-01 9.631616331835e-01 9.747604102153e-01 9.862760377290e-01 9.976405962972e-01 1.008808212885e+00 1.019727125288e+00 1.030345526759e+00 1.040628284814e+00 1.050523095336e+00 1.060002777494e+00 1.069027532939e+00 1.077563953000e+00 1.085588732220e+00 1.093067096848e+00 1.099984615146e+00 1.106310572177e+00 1.112029162204e+00 1.117123902094e+00 1.121574884310e+00 1.125375477226e+00 1.128506557508e+00 1.130967039707e+00 1.132750046297e+00 1.133847588625e+00 1.134272421601e+00 1.134019595246e+00 1.133106544858e+00 1.131547433284e+00 1.129361073592e+00 1.126584970880e+00 1.123242764428e+00 1.119388196716e+00 1.115068345006e+00 1.110341243239e+00 1.105281146824e+00 1.099953456187e+00 1.094451054772e+00 1.088855507148e+00 1.083263503579e+00 1.077774968944e+00 1.072480638027e+00 1.067487640482e+00 1.062882443928e+00 1.058755629732e+00 1.055185875755e+00 1.052233404761e+00 1.049957581624e+00 1.048379630425e+00 1.047523439757e+00 1.047377587411e+00 1.047910369680e+00 1.049084163488e+00 1.050819739972e+00 1.053044530802e+00 1.055654275885e+00 1.058541525834e+00 1.061596817765e+00 1.064693837567e+00 1.067725106090e+00 1.070574149076e+00 1.073140475238e+00 1.075336551797e+00 1.077081498930e+00 1.078327486824e+00 1.079024851377e+00 1.079157799973e+00 1.078724501505e+00 1.077733959415e+00 1.076222770571e+00 1.074224856636e+00 1.071796423655e+00 1.068989867296e+00 1.065858853259e+00 1.062460070602e+00 1.058830300946e+00 1.055010423318e+00 1.051013314948e+00 1.046843423611e+00 1.042491512395e+00 1.037924507133e+00 1.033111010691e+00 1.027996291877e+00 1.022533738494e+00 1.016676327543e+00 1.010380876701e+00 1.003633515912e+00 9.964266191463e-01 9.887959794848e-01 9.808039192506e-01 9.725467855917e-01 9.641695801512e-01 9.558349514770e-01 9.477543680056e-01 9.401501802943e-01 9.332609507571e-01 9.273305001072e-01 9.225717499822e-01 9.191843779627e-01 9.173070979636e-01 9.170292933925e-01 9.183741081886e-01 9.212871297204e-01 9.256622152170e-01 9.313213578456e-01 9.380545894000e-01 9.456168515322e-01 9.537536816221e-01 9.622274082005e-01 9.708102968941e-01 9.793254716068e-01 9.876335019403e-01 9.956494985696e-01 1.003339933994e+00 1.010710293052e+00 1.017814137441e+00 1.024712258074e+00 1.031484814339e+00 1.038195846587e+00 1.044878339228e+00 1.051538217880e+00 1.058112789074e+00 1.064500907413e+00 1.070538597787e+00 1.076016404685e+00 1.080705092608e+00 1.084343709362e+00 1.086702199402e+00 1.087564434564e+00 1.086774558227e+00 1.084256619172e+00 1.080005972340e+00 1.074135095672e+00 1.066842910539e+00 1.058427186972e+00 1.049272501683e+00 1.039806071921e+00 1.030499850001e+00 1.021796358724e+00 1.014102913936e+00 1.007732122967e+00 1.002871426199e+00 9.995887596123e-01 9.977891573614e-01 9.972692492468e-01 9.977140772298e-01 9.987449928991e-01 9.999747018044e-01 1.001014323771e+00 1.001551730049e+00 1.001337907883e+00 1.000221912471e+00 9.981571770397e-01 9.951659778920e-01 9.913608106452e-01 9.868790277997e-01 9.818902429764e-01 9.765575743983e-01 9.710063434337e-01 9.645201289002e-01 9.550758788326e-01 9.460472835684e-01 9.405712174286e-01 9.393319624733e-01 9.400719163209e-01 9.392060527476e-01 9.342963946886e-01 9.256995355883e-01 9.164043355605e-01 9.100763761350e-01 9.085423150991e-01 9.105255506479e-01 9.126005180764e-01 9.116191011092e-01 9.068744276734e-01 9.005844760135e-01 8.963884329392e-01 8.968048962350e-01 9.013721892941e-01 9.068947671144e-01 9.096243553158e-01 9.077355657863e-01 9.024405858577e-01 8.971280624977e-01 8.950556761375e-01 8.970448504800e-01 9.008811413157e-01 9.029391372755e-01 9.007481577889e-01 8.947040600218e-01 8.879279450716e-01 8.843013292049e-01 8.858294431020e-01 8.912556665594e-01 8.970164105939e-01 8.997589316420e-01 8.985668361279e-01 8.955398940875e-01 8.943368394798e-01 8.975780244072e-01 9.049108388147e-01 9.131863126124e-01 9.185751184860e-01 9.190644457368e-01 9.156810950225e-01 9.117196105324e-01 9.104768508684e-01 9.129225631493e-01 9.169545503621e-01 9.188428954408e-01 9.157536669988e-01 9.075891074224e-01 8.970515209084e-01 8.879363204953e-01 8.826320152514e-01 8.805413719755e-01 8.786791051101e-01 8.739760158348e-01 8.655741926327e-01 8.556197493839e-01 8.480566424429e-01 8.460406436470e-01 8.497739355252e-01 8.564368014096e-01 8.622748690108e-01 8.651851706868e-01 8.660613432051e-01 8.680631251181e-01 8.742995884988e-01 8.855086061401e-01 8.994562056371e-01 9.124832456919e-01 9.219891216938e-01 9.280636724567e-01 9.332553333735e-01 9.406469417424e-01 9.514934175953e-01 9.640552178760e-01 9.745403879074e-01 9.794193633552e-01 9.774857574754e-01 9.704240364520e-01 9.616709158195e-01 9.541995271926e-01 9.486392845694e-01 9.431309561455e-01 9.350262736879e-01 9.231340580303e-01 9.089495957375e-01 8.959926496209e-01 8.874760583337e-01 8.838583526633e-01 8.822109974334e-01 8.781033708387e-01 8.688608980892e-01 8.556333283168e-01 8.223854866311e-01 7.579971394769e-01 7.319857762789e-01 7.822896876499e-01 8.637373132949e-01 9.079892536726e-01 8.863757220048e-01 8.247708493046e-01 7.905706309169e-01 8.334628465584e-01 9.229684831358e-01 9.895894583926e-01 9.915696204180e-01 9.350444557062e-01 8.690129704855e-01 8.542031589174e-01 9.035496141603e-01 9.698060702556e-01 1.002101322649e+00 9.848373145897e-01 9.405981735688e-01 9.119226903897e-01 9.253540905315e-01 9.664927810535e-01 1.000121532876e+00 1.005100309720e+00 9.880573394558e-01 9.750620047294e-01 9.879759868291e-01 1.023006735074e+00 1.055195250032e+00 1.061686689841e+00 1.038671674566e+00 1.003426730007e+00 9.820565462749e-01 9.873429398482e-01 1.006039100619e+00 1.011436370853e+00 9.864281746826e-01 9.373328029746e-01 8.925512647957e-01 8.824130566463e-01 9.087932670532e-01 9.412748793973e-01 9.470654618979e-01 9.182115270603e-01 8.794661583672e-01 8.723474496814e-01 9.141189389208e-01 9.747397373388e-01 1.007396365256e+00 9.881002682432e-01 9.331695299885e-01 8.943670610326e-01 9.182496291899e-01 9.911022653056e-01 1.052518114405e+00 1.053399777050e+00 9.875194125900e-01 8.981453902399e-01 8.591283172172e-01 9.064760895741e-01 9.918196304124e-01 1.044181037737e+00 1.032073741591e+00 9.763427567694e-01 9.347885161089e-01 9.523649568766e-01 1.009432732697e+00 1.046634500299e+00 1.025694374460e+00 9.579551601461e-01 9.010264640784e-01 9.138949215751e-01 9.868570238335e-01 1.052291849469e+00 1.055335165709e+00 9.890337790625e-01 8.975137532601e-01 8.530811731897e-01 8.893386694784e-01 9.605172343863e-01 1.002223969969e+00 9.895541928459e-01 9.450730672271e-01 9.167214202088e-01 9.311844583098e-01 9.638869111667e-01 9.696804317113e-01 9.289069329976e-01 8.658619565205e-01 8.350817666107e-01 8.682515192823e-01 9.322622452960e-01 9.673790636548e-01 9.405578637312e-01 8.639809424550e-01 7.908109698382e-01 7.793372870551e-01 8.292164951321e-01
 4.479361697077e-01 4.469954673070e-01 4.459788428412e-01 4.452233674679e-01 4.448087313333e-01 4.444823717638e-01 4.438980976438e-01 4.429636490718e-01 4.419466745946e-01 4.411992673663e-01 4.407909491195e-01 4.404524247513e-01 4.398615307434e-01 4.389582239085e-01 4.379841654869e-01 4.372481156308e-01 4.368285417594e-01 4.364861884754e-01 4.359001976013e-01 4.350037207393e-01 4.340580639571e-01 4.333724440169e-01 4.329820642420e-01 4.326278241862e-01 4.320327720974e-01 4.311723582239e-01 4.302908417429e-01 4.296538869164e-01 4.292834306322e-01 4.289351484507e-01 4.283468921189e-01 4.275102860046e-01 4.266754723442e-01 4.260977380323e-01 4.257774174415e-01 4.254584464098e-01 4.248780786261e-01 4.240394998692e-01 4.232248207514e-01 4.227093944312e-01 4.224637849542e-01 4.221745457841e-01 4.215760168886e-01 4.207327793404e-01 4.199689362650e-01 4.195289983356e-01 4.193281802780e-01 4.190425227964e-01 4.184429026686e-01 4.176271236061e-01 4.169152943944e-01 4.165247011368e-01 4.163515098534e-01 4.160877903507e-01 4.155234721049e-01 4.147470314930e-01 4.140637442813e-01 4.137023724731e-01 4.135829383473e-01 4.133816370977e-01 4.128510731735e-01 4.120788622067e-01 4.114183145538e-01 4.111303719439e-01 4.111056885558e-01 4.109591486452e-01 4.104239852818e-01 4.096435169650e-01 4.090404656913e-01 4.088725441856e-01 4.089412288091e-01 4.088000484439e-01 4.082313515036e-01 4.074801988170e-01 4.069932325119e-01 4.069444050814e-01 4.070474646090e-01 4.068673869675e-01 4.062841344826e-01 4.056144532866e-01 4.052594065867e-01 4.052831499175e-01 4.053615803989e-01 4.051385160327e-01 4.045896961374e-01 4.040291873633e-01 4.037729859230e-01 4.038135414187e-01 4.038514033520e-01 4.036187075050e-01 4.031430721812e-01 4.026951024283e-01 4.025027527846e-01 4.025357142987e-01 4.025509597566e-01 4.023495136576e-01 4.019666713248e-01 4.016200788506e-01 4.014805735244e-01 4.015139730039e-01 4.015310141010e-01 4.013847775132e-01 4.011042132970e-01 4.008515645324e-01 4.007554477028e-01 4.007903536067e-01 4.008205705425e-01 4.007404443014e-01 4.005633447529e-01 4.003911089166e-01 4.003155454401e-01 4.003389549412e-01 4.003885159012e-01 4.003828666172e-01 4.003002640856e-01 4.001879928230e-01 4.001203077103e-01 4.001400589293e-01 4.002218270679e-01 4.002909180400e-01 4.002904429358e-01 4.002336142688e-01 4.001965931086e-01 4.002415645683e-01 4.003636571474e-01 4.004952906139e-01 4.005706402669e-01 4.005886537695e-01 4.006108936053e-01 4.006986848893e-01 4.008550832775e-01 4.010338219026e-01 4.011825099676e-01 4.012861665135e-01 4.013783762370e-01 4.015071170044e-01 4.016909870641e-01 4.019078496883e-01 4.021194581756e-01 4.023013267457e-01 4.024604066303e-01 4.026307239797e-01 4.028412670286e-01 4.030898007352e-01 4.033507771622e-01 4.035953167781e-01 4.038153044095e-01 4.040298093671e-01 4.042703991119e-01 4.045492137975e-01 4.048467433125e-01 4.051374045309e-01 4.054118797183e-01 4.056793861554e-01 4.059631137654e-01 4.062727006336e-01 4.065978559442e-01 4.069268112444e-01 4.072576428398e-01 4.075894002714e-01 4.079242363772e-01 4.082667314965e-01 4.086204723362e-01 4.089883911614e-01 4.093713011401e-01 4.097602386775e-01 4.101454487330e-01 4.105266725477e-01 4.109151540596e-01 4.113195472802e-01 4.117415324948e-01 4.121741046553e-01 4.126041407180e-01 4.130274612715e-01 4.134553573670e-01 4.138951734291e-01 4.143499381796e-01 4.148137848335e-01 4.152795189309e-01 4.157432841946e-01 4.162116478770e-01 4.166894211545e-01 4.171737712741e-01 4.176615001014e-01 4.181520853684e-01 4.186491249702e-01 4.191548109974e-01 4.196690209989e-01 4.201817786507e-01 4.206909079647e-01 4.212015636673e-01 4.217244736750e-01 4.222595344011e-01 4.228011527858e-01 4.233384469865e-01 4.238681531105e-01 4.244001654645e-01 4.249445923594e-01 4.255002629388e-01 4.260593545476e-01 4.266118357423e-01 4.271578724487e-01 4.277087732443e-01 4.282729267945e-01 4.288453354475e-01 4.294123662173e-01 4.299705351614e-01 4.305268984615e-01 4.310942419611e-01 4.316760129384e-01 4.322568232582e-01 4.328268310171e-01 4.333902493081e-01 4.339621361131e-01 4.345467714081e-01 4.351380121749e-01 4.357222628119e-01 4.362964810562e-01 4.368742421399e-01 4.374645221347e-01 4.380609662254e-01 4.386551777512e-01 4.392415100335e-01 4.398261488079e-01 4.404191015855e-01 4.410200055664e-01 4.416183618767e-01 4.422095361087e-01 4.428000888247e-01 4.433930589455e-01 4.439901774245e-01 4.445874521607e-01 4.451772202046e-01 4.457642786156e-01 4.463540910878e-01 4.469430616207e-01 4.475308934939e-01 4.481160641869e-01 4.486953433637e-01 4.492741881021e-01 4.498543470791e-01 4.504315442062e-01 4.510047553107e-01 4.515760046302e-01 4.521424949411e-01 4.527077263559e-01 4.532735728551e-01 4.538343973335e-01 4.543908720348e-01 4.549460804671e-01 4.554952656785e-01 4.560429070208e-01 4.565889261107e-01 4.571288567831e-01 4.576654035014e-01 4.581995266165e-01 4.587284994743e-01 4.592536149267e-01 4.597749150214e-01 4.602906918587e-01 4.608045121806e-01 4.613150201757e-01 4.618177461894e-01 4.623158748333e-01 4.628104111933e-01 4.632997566778e-01 4.637858044575e-01 4.642662695890e-01 4.647377898990e-01 4.652056628180e-01 4.656703131672e-01 4.661276528393e-01 4.665792183699e-01 4.670243359496e-01 4.674611264303e-01 4.678956566114e-01 4.683251405568e-01 4.687466752966e-01 4.691630121182e-01 4.695719110626e-01 4.699729838857e-01 4.703687929905e-01 4.707586981004e-01 4.711432100521e-01 4.715223772720e-01 4.718931490010e-01 4.722545582732e-01 4.726091654916e-01 4.729564218351e-01 4.732964969980e-01 4.736316816805e-01 4.739590103404e-01 4.742777686404e-01 4.745884712994e-01 4.748884803439e-01 4.751795118651e-01 4.754655610130e-01 4.757462108785e-01 4.760185855709e-01 4.762830179595e-01 4.765359010649e-01 4.767788216635e-01 4.770149563122e-01 4.772453007808e-01 4.774700093411e-01 4.776876271766e-01 4.778925700711e-01 4.780861900374e-01 4.782722396266e-01 4.784514552079e-01 4.786266232392e-01 4.787948086995e-01 4.789507985723e-01 4.790956350934e-01 4.792316242433e-01 4.793605194299e-01 4.794853822258e-01 4.796033849836e-01 4.797106439913e-01 4.798074734778e-01 4.798925631578e-01 4.799700398080e-01 4.800446939141e-01 4.801115684501e-01 4.801697671810e-01 4.802157858513e-01 4.802505884551e-01 4.802781346109e-01 4.803021204653e-01 4.803188306084e-01 4.803272648687e-01 4.803234211277e-01 4.803072589039e-01 4.802863757266e-01 4.802605156995e-01 4.802282617913e-01 4.801879022692e-01 4.801342607238e-01 4.800708456574e-01 4.800026457023e-01 4.799283754625e-01 4.798489518057e-01 4.797599958368e-01 4.796594165300e-01 4.795509025821e-01 4.794375773318e-01 4.793181658184e-01 4.791938212217e-01 4.790589108351e-01 4.789149575542e-01 4.787648248699e-01 4.786091541112e-01 4.784496479187e-01 4.782829290390e-01 4.781067018231e-01 4.779236029966e-01 4.777360167332e-01 4.775432074347e-01 4.773463201965e-01 4.771419891218e-01 4.769304901117e-01 4.767145769661e-01 4.764945659116e-01 4.762705225380e-01 4.760414991068e-01 4.758059260882e-01 4.755661867891e-01 4.753242110090e-01 4.750775924423e-01 4.748274737899e-01 4.745731852679e-01 4.743146466210e-01 4.740547627774e-01 4.737913290837e-01 4.735254889858e-01 4.732571067005e-01 4.729849378852e-01 4.727117592182e-01 4.724379258881e-01 4.721616324366e-01 4.718851014332e-01 4.716056547849e-01 4.713260484939e-01 4.710466720821e-01 4.707666847910e-01 4.704875915370e-01 4.702080099574e-01 4.699283459167e-01 4.696513955701e-01 4.693755022360e-01 4.691003708915e-01 4.688284684665e-01 4.685574383525e-01 4.682897086210e-01 4.680254566497e-01 4.677638849133e-01 4.675065230380e-01 4.672537824181e-01 4.670039279943e-01 4.667598172282e-01 4.665207130838e-01 4.662872925844e-01 4.660602044195e-01 4.658379289945e-01 4.656230776873e-01 4.654154878913e-01 4.652147156721e-01 4.650225806101e-01 4.648377483932e-01 4.646616786811e-01 4.644952925557e-01 4.643369405645e-01 4.641898845294e-01 4.640525555388e-01 4.639251145278e-01 4.638094690335e-01 4.637052849434e-01 4.636138207029e-01 4.635338693687e-01 4.634665153734e-01 4.634121421503e-01 4.633723858024e-01 4.633461094250e-01 4.633350350114e-01 4.633376456631e-01 4.633559103810e-01 4.633906668148e-01 4.634409543382e-01 4.635086724165e-01 4.635931499010e-01 4.636939456681e-01 4.638136320501e-01 4.639516727023e-01 4.641075488997e-01 4.642836603767e-01 4.644781227452e-01 4.646932487036e-01 4.649286216684e-01 4.651839905164e-01 4.654614290671e-01 4.657598190520e-01 4.660800720009e-01 4.664224858104e-01 4.667868408862e-01 4.671752355170e-01 4.675864532336e-01 4.680212065036e-01 4.684801516665e-01 4.689630649555e-01 4.694706410390e-01 4.700032120420e-01 4.705606694218e-01 4.711437685535e-01 4.717530025881e-01 4.723876113410e-01 4.730488147711e-01 4.737372807611e-01 4.744517520586e-01 4.751933193608e-01 4.759620976969e-01 4.767588367111e-01 4.775830814282e-01 4.784342601236e-01 4.793145635084e-01 4.802220034037e-01 4.811579994364e-01 4.821225602861e-01 4.831158739889e-01 4.841379564690e-01 4.851879965353e-01 4.862677417220e-01 4.873758318231e-01 4.885124301395e-01 4.896789885499e-01 4.908737786189e-01 4.920979144630e-01 4.933512426192e-01 4.946327081034e-01 4.959440240085e-01 4.972837300312e-01 4.986524440973e-01 5.000498528312e-01 5.014760750325e-01 5.029305229245e-01 5.044134805173e-01 5.059242518777e-01 5.074643293607e-01 5.090312085913e-01 5.106263950097e-01 5.122493946355e-01 5.138987858159e-01 5.155767821116e-01 5.172804636578e-01 5.190116223037e-01 5.207696814576e-01 5.225522610267e-01 5.243626713992e-01 5.261972208336e-01 5.280566950591e-01 5.299426867095e-01 5.318513352785e-01 5.337866531823e-01 5.357441364164e-01 5.377246821749e-01 5.397304255808e-01 5.417569384846e-01 5.438074933425e-01 5.458788215206e-01 5.479713374374e-01 5.500869139298e-01 5.522199557342e-01 5.543769969999e-01 5.565514757941e-01 5.587443667253e-01 5.609594687451e-01 5.631890952107e-01 5.654388314837e-01 5.677047798791e-01 5.699875869121e-01 5.722884077651e-01 5.746016977477e-01 5.769326154233e-01 5.792778036489e-01 5.816359723536e-01 5.840103376726e-01 5.863938265068e-01 5.887931839256e-01 5.912025655770e-01 5.936232864124e-01 5.960569268412e-01 5.984968905948e-01 6.009497060080e-01 6.034096244176e-01 6.058776842073e-01 6.083562241849e-01 6.108378591305e-01 6.133294635284e-01 6.158246735555e-01 6.183254085192e-01 6.208329888481e-01 6.233407435687e-01 6.258559163685e-01 6.283705605454e-01 6.308889748051e-01 6.334101932606e-01 6.359287427569e-01 6.384516780312e-01 6.409710580690e-01 6.434899762474e-01 6.460096701053e-01 6.485221913678e-01 6.510370293574e-01 6.535437423607e-01 6.560492040785e-01 6.585498342246e-01 6.610416671303e-01 6.635322464487e-01 6.660111161229e-01 6.684858554735e-01 6.709517746511e-01 6.734065867477e-01 6.758566496105e-01 6.782909634963e-01 6.807196241542e-01 6.831348734957e-01 6.855374940690e-01 6.879306026631e-01 6.903053991475e-01 6.926717275262e-01 6.950200463957e-01 6.973541437179e-01 6.996750363045e-01 7.019743597066e-01 7.042627132473e-01 7.065292897283e-01 7.087788665989e-01 7.110122429157e-01 7.132217377941e-01 7.154168523989e-01 7.175858161697e-01 7.197374698561e-01 7.218666861199e-01 7.239714647491e-01 7.260579724921e-01 7.281160041834e-01 7.301545846567e-01 7.321660926751e-01 7.341515151295e-01 7.361154811119e-01 7.380478102816e-01 7.399585031445e-01 7.418390458588e-01 7.436921088171e-01 7.455189007869e-01 7.473125968183e-01 7.490826456057e-01 7.508181257509e-01 7.525248613596e-01 7.542033659633e-01 7.558451976461e-01 7.574615676875e-01 7.590399692840e-01 7.605891015390e-01 7.621049622563e-01 7.635839967546e-01 7.650345377628e-01 7.664441909562e-01 7.678245172182e-01 7.691664513207e-01 7.704727424503e-01 7.717459342512e-01 7.729763783983e-01 7.741768027400e-01 7.753352621617e-01 7.764571222468e-01 7.775444281415e-01 7.785866139310e-01 7.795973035177e-01 7.805637434091e-01 7.814929334975e-01 7.823837703475e-01 7.832297966301e-01 7.840428791475e-01 7.848079537080e-01 7.855377218955e-01 7.862253289711e-01 7.868683722401e-01 7.874762247804e-01 7.880337214500e-01 7.885575741713e-01 7.890342583856e-01 7.894688461282e-01 7.898650256080e-01 7.902113177572e-01 7.905237458487e-01 7.907855216318e-01 7.910077595159e-01 7.911884193141e-01 7.913197759948e-01 7.914159373169e-01 7.914601990760e-01 7.914670489474e-01 7.914282652760e-01 7.913434691510e-01 7.912215902159e-01 7.910472718798e-01 7.908370746958e-01 7.905786259794e-01 7.902772518795e-01 7.899357339193e-01 7.895447231883e-01 7.891172585479e-01 7.886405680191e-01 7.881239599919e-01 7.875649032981e-01 7.869575403541e-01 7.863156486577e-01 7.856237278973e-01 7.848942743348e-01 7.841210919190e-01 7.833036365092e-01 7.824498661916e-01 7.815477972316e-01 7.806106744630e-01 7.796289430758e-01 7.786059404532e-01 7.775468452891e-01 7.764415549696e-01 7.753030247805e-01 7.741203065407e-01 7.729002273917e-01 7.716433400964e-01 7.703435518387e-01 7.690121826946e-01 7.676383158588e-01 7.662301917427e-01 7.647868448117e-01 7.633021776845e-01 7.617899932474e-01 7.602352589318e-01 7.586517725730e-01 7.570317848384e-01 7.553774485173e-01 7.536952121455e-01 7.519741001692e-01 7.502275033322e-01 7.484468768838e-01 7.466359220858e-01 7.447991204131e-01 7.429274257892e-01 7.410343929603e-01 7.391075702565e-01 7.371582690945e-01 7.351826166119e-01 7.331780072652e-01 7.311552252850e-01 7.291020950171e-01 7.270315730528e-01 7.249363275496e-01 7.228185299455e-01 7.206852445722e-01 7.185258710111e-01 7.163542802547e-01 7.141609843271e-01 7.119512783894e-01 7.097290545801e-01 7.074859578864e-01 7.052353618801e-01 7.029667955464e-01 7.006871242713e-01 6.983992230281e-01 6.960963489957e-01 6.937905650908e-01 6.914707652830e-01 6.891480299919e-01 6.868185549172e-01 6.844809441415e-01 6.821460985338e-01 6.798004544821e-01 6.774599572073e-01 6.751151498744e-01 6.727699795468e-01 6.704311757076e-01 6.680890584957e-01 6.657566471631e-01 6.634246668708e-01 6.611004422552e-01 6.587852093047e-01 6.564738375908e-01 6.541780027116e-01 6.518869722447e-01 6.496106904058e-01 6.473488385421e-01 6.450955865775e-01 6.428649388054e-01 6.406436363035e-01 6.384441763411e-01 6.362627697113e-01 6.340982703220e-01 6.319605225928e-01 6.298376396441e-01 6.277436572690e-01 6.256706141947e-01 6.236225906857e-01 6.216047099336e-01 6.196088529439e-01 6.176472789639e-01 6.157114328387e-01 6.138073082135e-01 6.119366520739e-01 6.100944000928e-01 6.082923831095e-01 6.065194589172e-01 6.047851188048e-01 6.030887706977e-01 6.014260858537e-01 5.998072021746e-01 5.982229658202e-01 5.966826688201e-01 5.951827947339e-01 5.937234803041e-01 5.923117944510e-01 5.909385709468e-01 5.896142137564e-01 5.883339372036e-01 5.870987948921e-01 5.859139851985e-01 5.847723458283e-01 5.836825554742e-01 5.826398553966e-01 5.816470769272e-01 5.807061707371e-01 5.798123148037e-01 5.789745512801e-01 5.781843426723e-01 5.774483793673e-01 5.767655637549e-01 5.761332164625e-01 5.755568715409e-01 5.750316329855e-01 5.745622795756e-01 5.741460419132e-01 5.737828783489e-01 5.734771478095e-01 5.732224238932e-01 5.730256043497e-01 5.728812212823e-01 5.727919256558e-01 5.727586023505e-01 5.727763983661e-01 5.728524551736e-01 5.729797386787e-01 5.731615599489e-01 5.733983749760e-01 5.736868206142e-01 5.740308969278e-01 5.744245611661e-01 5.748723708822e-01 5.753720045691e-01 5.759217277894e-01 5.765241879194e-01 5.771743051711e-01 5.778765358729e-01 5.786261442538e-01 5.794239184943e-01 5.802714922833e-01 5.811625786570e-01 5.821030171150e-01 5.830857600336e-01 5.841147720265e-01 5.851872029062e-01 5.863005632220e-01 5.874581930048e-01 5.886535330021e-01 5.898895116282e-01 5.911643047349e-01 5.924749120843e-01 5.938245427340e-01 5.952065418315e-01 5.966243311223e-01 5.980738112318e-01 5.995545630984e-01 6.010667964169e-01 6.026059639572e-01 6.041745530623e-01 6.057676499599e-01 6.073861826206e-01 6.090284481979e-01 6.106909818287e-01 6.123765480870e-01 6.140781585320e-01 6.157997070106e-01 6.175366878270e-01 6.192862402621e-01 6.210505067814e-01 6.228250756389e-01 6.246101316007e-01 6.264028083454e-01 6.282010102220e-01 6.300052039922e-01 6.318113791091e-01 6.336206031733e-01 6.354292692709e-01 6.372352602940e-01 6.390397315566e-01 6.408372190544e-01 6.426308107359e-01 6.444138482305e-01 6.461884714549e-01 6.479515845619e-01 6.497007571307e-01 6.514371424739e-01 6.531570100099e-01 6.548600970445e-01 6.565440046083e-01 6.582083830940e-01 6.598515293352e-01 6.614708587893e-01 6.630678340389e-01 6.646387223475e-01 6.661831724944e-01 6.677012314517e-01 6.691893012221e-01 6.706496216562e-01 6.720778993598e-01 6.734764088214e-01 6.748429053019e-01 6.761763357184e-01 6.774777841206e-01 6.787445451826e-01 6.799782932184e-01 6.811769051941e-01 6.823413453733e-01 6.834712377171e-01 6.845664361309e-01 6.856277054158e-01 6.866545101006e-01 6.876476663124e-01 6.886081532466e-01 6.895353008756e-01 6.904323841619e-01 6.912969952542e-01 6.921330563453e-01 6.929408962601e-01 6.937207863372e-01 6.944768202992e-01 6.952081586814e-01 6.959191592091e-01 6.966097931178e-01 6.972846082653e-01 6.979438400516e-01 6.985926287889e-01 6.992321866537e-01 6.998655238879e-01 7.004974010356e-01 7.011293934258e-01 7.017663789654e-01 7.024126813741e-01 7.030700949009e-01 7.037466417581e-01 7.044423537007e-01 7.051654785542e-01 7.059201490327e-01 7.067080652718e-01 7.075397289949e-01 7.084138896415e-01 7.093416791402e-01 7.103265745290e-01 7.113709810072e-01 7.124867332654e-01 7.136725120590e-01 7.149407214097e-01 7.162926089519e-01 7.177341829613e-01 7.192760118306e-01 7.209154928678e-01 7.226681524729e-01 7.245306985301e-01 7.265133637400e-01 7.286222405696e-01 7.308572044650e-01 7.332313858797e-01 7.357413002948e-01 7.383976550143e-01 7.412034361884e-01 7.441585074980e-01 7.472748791606e-01 7.505465972970e-01 7.539845136801e-01 7.575867239211e-01 7.613552740906e-01 7.652977328091e-01 7.694069757947e-01 7.736922111441e-01 7.781488488538e-01 7.827769115895e-01 7.875812637198e-01 7.925528255061e-01 7.976983878395e-01 8.030099712686e-01 8.084877488428e-01 8.141302045942e-01 8.199281123627e-01 8.258858060740e-01 8.319910118579e-01 8.382445800365e-01 8.446378233260e-01 8.511653474234e-01 8.578237715050e-01 8.646003893070e-01 8.714945497340e-01 8.784940756034e-01 8.855913040637e-01 8.927820119423e-01 9.000505756737e-01 9.073961882523e-01 9.148021790352e-01 9.222630905668e-01 9.297688879176e-01 9.373063381856e-01 9.448701711082e-01 9.524442551463e-01 9.600229238291e-01 9.675938661604e-01 9.751426236502e-01 9.826650988768e-01 9.901424437349e-01 9.975706477626e-01 1.004933452323e+00 1.012221056513e+00 1.019425866165e+00 1.026529872696e+00 1.033530565020e+00 1.040409495943e+00 1.047159368303e+00 1.053771072111e+00 1.060229403153e+00 1.066530614713e+00 1.072658132041e+00 1.078606000375e+00 1.084364557142e+00 1.089921001415e+00 1.095272927814e+00 1.100404334252e+00 1.105312852850e+00 1.109987330312e+00 1.114420102286e+00 1.118608289545e+00 1.122537900411e+00 1.126210681580e+00 1.129615645128e+00 1.132749038928e+00 1.135608579878e+00 1.138185490254e+00 1.140483415421e+00 1.142492082272e+00 1.144214448366e+00 1.145647773577e+00 1.146788822741e+00 1.147643425890e+00 1.148204086529e+00 1.148479417927e+00 1.148468097062e+00 1.148170402112e+00 1.147598034995e+00 1.146743787157e+00 1.145624473771e+00 1.144238978323e+00 1.142594390102e+00 1.140703854639e+00 1.138564110885e+00 1.136198172517e+00 1.133604723156e+00 1.130799142953e+00 1.127794693653e+00 1.124594482481e+00 1.121222852873e+00 1.117684395457e+00 1.113995704273e+00 1.110173755584e+00 1.106226509217e+00 1.102178650133e+00 1.098036777817e+00 1.093823051922e+00 1.089552350083e+00 1.085239012357e+00 1.080904672298e+00 1.076557934546e+00 1.072225512697e+00 1.067915859044e+00 1.063649665470e+00 1.059442300902e+00 1.055305452711e+00 1.051263216421e+00 1.047317736814e+00 1.043492076502e+00 1.039796506795e+00 1.036238074327e+00 1.032837605490e+00 1.029593153893e+00 1.026522503172e+00 1.023629440045e+00 1.020916903244e+00 1.018396957809e+00 1.016063084111e+00 1.013925717847e+00 1.011980584095e+00 1.010225511535e+00 1.008663911781e+00 1.007283394208e+00 1.006087372664e+00 1.005062726798e+00 1.004203883419e+00 1.003504724355e+00 1.002948447715e+00 1.002533761377e+00 1.002238067575e+00 1.002056906488e+00 1.001974347030e+00 1.001972297373e+00 1.002045068684e+00 1.002168218306e+00 1.002335228902e+00 1.002525565960e+00 1.002723624532e+00 1.002920384681e+00 1.003091497197e+00 1.003231237187e+00 1.003318776419e+00 1.003341366702e+00 1.003287806677e+00 1.003138377948e+00 1.002889282343e+00 1.002519048937e+00 1.002021732566e+00 1.001383996972e+00 1.000593239967e+00 9.996452699171e-01 9.985224340217e-01 9.972248123102e-01 9.957371387050e-01 9.940549025921e-01 9.921737547090e-01 9.900792667086e-01 9.877770065788e-01 9.852517696054e-01 9.825054615786e-01 9.795348539800e-01 9.763292671487e-01 9.728990882365e-01 9.692294046756e-01 9.653290806669e-01 9.611967637178e-01 9.568266901800e-01 9.522332414837e-01 9.474061177222e-01 9.423608835379e-01 9.370984377297e-01 9.316238340281e-01 9.259556177349e-01 9.200918588283e-01 9.140570088883e-01 9.078586280222e-01 9.015150992133e-01 8.950517383885e-01 8.884798967781e-01 8.818375245094e-01 8.751423226061e-01 8.684294632390e-01 8.617351229018e-01 8.550886114477e-01 8.485413439894e-01 8.421253805704e-01 8.358929767115e-01 8.298917351768e-01 8.241680121776e-01 8.187833856826e-01 8.137802751796e-01 8.092228337924e-01 8.051605926445e-01 8.016468793231e-01 7.987400825452e-01 7.964798837718e-01 7.949234866133e-01 7.941025310534e-01 7.940578656211e-01 7.948214770996e-01 7.964070725014e-01 7.988413916165e-01 8.021197974929e-01 8.062455691072e-01 8.112092870001e-01 8.169836272674e-01 8.235515932269e-01 8.308666871730e-01 8.388947528186e-01 8.475814418513e-01 8.568716855722e-01 8.667110235374e-01 8.770279085962e-01 8.877663665650e-01 8.988496583386e-01 9.102135570203e-01 9.217906142121e-01 9.335057807960e-01 9.453020135543e-01 9.571050724651e-01 9.688591449403e-01 9.805027755800e-01 9.919730085950e-01 1.003228354570e+00 1.014205930793e+00 1.024869211158e+00 1.035170994968e+00 1.045068990236e+00 1.054536549108e+00 1.063529897736e+00 1.072028733858e+00 1.080001779525e+00 1.087425917638e+00 1.094285382717e+00 1.100553193651e+00 1.106222704753e+00 1.111272626861e+00 1.115697484104e+00 1.119486206796e+00 1.122628999472e+00 1.125130655971e+00 1.126980554387e+00 1.128186858002e+00 1.128753711804e+00 1.128685547374e+00 1.128006474696e+00 1.126723353667e+00 1.124868238917e+00 1.122469471991e+00 1.119558504463e+00 1.116187939421e+00 1.112398188343e+00 1.108255946153e+00 1.103820908321e+00 1.099165010140e+00 1.094373633251e+00 1.089521556258e+00 1.084706861965e+00 1.080014513156e+00 1.075540416986e+00 1.071377956780e+00 1.067608264759e+00 1.064322524530e+00 1.061584094539e+00 1.059459622096e+00 1.057992378998e+00 1.057209962800e+00 1.057130309723e+00 1.057735005337e+00 1.059004697553e+00 1.060885832775e+00 1.063310714978e+00 1.066202571878e+00 1.069455230377e+00 1.072968321940e+00 1.076621334137e+00 1.080295850081e+00 1.083877726689e+00 1.087244470800e+00 1.090298922984e+00 1.092937179618e+00 1.095082803425e+00 1.096671653322e+00 1.097647945071e+00 1.097992705195e+00 1.097685329157e+00 1.096740070042e+00 1.095178161317e+00 1.093033290435e+00 1.090361575738e+00 1.087210618035e+00 1.083646548280e+00 1.079725368644e+00 1.075501503351e+00 1.071026449411e+00 1.066327544244e+00 1.061434491401e+00 1.056350300552e+00 1.051068304972e+00 1.045570857486e+00 1.039821726412e+00 1.033791557221e+00 1.027435576676e+00 1.020724860856e+00 1.013637905280e+00 1.006166596711e+00 9.983380895035e-01 9.901928808831e-01 9.818192532201e-01 9.733302649551e-01 9.648747106725e-01 9.566413050539e-01 9.488276940489e-01 9.416671645225e-01 9.353830919019e-01 9.301960884253e-01 9.263093062412e-01 9.238722084879e-01 9.230023856385e-01 9.237399581506e-01 9.260682122435e-01 9.299042899575e-01 9.350965858723e-01 9.414556373204e-01 9.487426692620e-01 9.567131556758e-01 9.651140760499e-01 9.737060294235e-01 9.822904754633e-01 9.906960668356e-01 9.988139157709e-01 1.006576089393e+00 1.013970768254e+00 1.021029290360e+00 1.027808347843e+00 1.034396123030e+00 1.040868292854e+00 1.047298992894e+00 1.053725108134e+00 1.060138683359e+00 1.066489858707e+00 1.072657375040e+00 1.078485367327e+00 1.083764780022e+00 1.088258259752e+00 1.091730282854e+00 1.093941343672e+00 1.094706828230e+00 1.093883022223e+00 1.091406780167e+00 1.087312789029e+00 1.081711686868e+00 1.074836105820e+00 1.066988776148e+00 1.058556446145e+00 1.049977083574e+00 1.041690272304e+00 1.034138102211e+00 1.027678672758e+00 1.022593726714e+00 1.019033037829e+00 1.017005068946e+00 1.016393328244e+00 1.016941804702e+00 1.018319013554e+00 1.020128747168e+00 1.021959952954e+00 1.023442174754e+00 1.024241825240e+00 1.024130388986e+00 1.022958755178e+00 1.020678850801e+00 1.017337428413e+00 1.013031053369e+00 1.007927590906e+00 1.002190099428e+00 9.959967128354e-01 9.894984685025e-01 9.828005427138e-01 9.754092330623e-01 9.650042413328e-01 9.549930031722e-01 9.485702842267e-01 9.464705644071e-01 9.464495945582e-01 9.449023899589e-01 9.393638976227e-01 9.302022340088e-01 9.204618177369e-01 9.138845705670e-01 9.123456698971e-01 9.145551315683e-01 9.170111298962e-01 9.164746307194e-01 9.121721610563e-01 9.062983040854e-01 9.025000176120e-01 9.033099724211e-01 9.082617373905e-01 9.141286140915e-01 9.171285643173e-01 9.154220819271e-01 9.102511491194e-01 9.050773487853e-01 9.032501630427e-01 9.056639486697e-01 9.101294691062e-01 9.130063056135e-01 9.117871747600e-01 9.068396265008e-01 9.012637391401e-01 8.989129002500e-01 9.017468702906e-01 9.084449254393e-01 9.153691830413e-01 9.190830997952e-01 9.186014169990e-01 9.159634855798e-01 9.148072045286e-01 9.177826326929e-01 9.246007902692e-01 9.321559720663e-01 9.366027484084e-01 9.358519885755e-01 9.308431598120e-01 9.248361974995e-01 9.211913354897e-01 9.210091433384e-01 9.223062640503e-01 9.213835360682e-01 9.153520739132e-01 9.040568714923e-01 8.902405495483e-01 8.778900586385e-01 8.696889400786e-01 8.652995247010e-01 8.618530139104e-01 8.562609756342e-01 8.476063806755e-01 8.380272916716e-01 8.315104300014e-01 8.312364236410e-01 8.373154703297e-01 8.467280354760e-01 8.554716321385e-01 8.612321613853e-01 8.647482220945e-01 8.690730247099e-01 8.772552885920e-01 8.900037738557e-01 9.050728361576e-01 9.187771822657e-01 9.284581290589e-01 9.341327623875e-01 9.383139556837e-01 9.441434974831e-01 9.530414641217e-01 9.634716336321e-01 9.717937241692e-01 9.745376787769e-01 9.704922769782e-01 9.613470117415e-01 9.505991179386e-01 9.413335892626e-01 9.342716324734e-01 9.275455174093e-01 9.183647432462e-01 9.053111806756e-01 8.896649351410e-01 8.748403016779e-01 8.641385964490e-01 8.582984428082e-01 8.548317143141e-01 8.499279365220e-01 8.417820940119e-01 8.323018795202e-01 8.066558109728e-01 7.545430142289e-01 7.309593348283e-01 7.750026046700e-01 8.508358995128e-01 8.949698684471e-01 8.776873468333e-01 8.211562169876e-01 7.884707385061e-01 8.283914335529e-01 9.141479415593e-01 9.784921865399e-01 9.785906527132e-01 9.182685839281e-01 8.458034231458e-01 8.260319143961e-01 8.773980675887e-01 9.517502197094e-01 9.934088755282e-01 9.820877081969e-01 9.371288503188e-01 9.016532968952e-01 9.082149894580e-01 9.484777706163e-01 9.873785774623e-01 9.998570389213e-01 9.882032146370e-01 9.760467048488e-01 9.860543367968e-01 1.017091832522e+00 1.045248459408e+00 1.046267110000e+00 1.014755249469e+00 9.691618722573e-01 9.408072861753e-01 9.477760355217e-01 9.756493066939e-01 9.908878931680e-01 9.697612218343e-01 9.161682700567e-01 8.629481685532e-01 8.510710127906e-01 8.888960994087e-01 9.405523472045e-01 9.631281114623e-01 9.410498563184e-01 8.964788705311e-01 8.765013671003e-01 9.105452267974e-01 9.745901614843e-01 1.017173583083e+00 1.006326751129e+00 9.517945782637e-01 9.031545493975e-01 9.133475245996e-01 9.784222152422e-01 1.039453215110e+00 1.042825452564e+00 9.781941167719e-01 8.881134267081e-01 8.505448910544e-01 9.055792353677e-01 1.001664458779e+00 1.061949645540e+00 1.050621911675e+00 9.865687402604e-01 9.307770230881e-01 9.381603850879e-01 9.957991384677e-01 1.040817506758e+00 1.028469964544e+00 9.656299194135e-01 9.085989715401e-01 9.192084014506e-01 9.917486815876e-01 1.058340547577e+00 1.061296754216e+00 9.921034898158e-01 8.973656001283e-01 8.567519445970e-01 9.075316261018e-01 9.966272273684e-01 1.050565953802e+00 1.038489843896e+00 9.807745242115e-01 9.309106788792e-01 9.300403135719e-01 9.633177239767e-01 9.815283164032e-01 9.549962498197e-01 8.985414196114e-01 8.618071382804e-01 8.824980425046e-01 9.389170433267e-01 9.743317216352e-01 9.512603305924e-01 8.758514382177e-01 7.975854488466e-01 7.784770811290e-01 8.271585803648e-01
 4.535014505831e-01 4.526248104532e-01 4.516672234071e-01 4.509685874353e-01 4.506114565548e-01 4.503464099609e-01 4.498281517615e-01 4.489600221218e-01 4.480058634743e-01 4.473152116618e-01 4.469637378798e-01 4.466862133232e-01 4.461608614098e-01 4.453231933963e-01 4.444118501844e-01 4.437349780050e-01 4.433724943716e-01 4.430900508010e-01 4.425689958838e-01 4.417394786101e-01 4.408575042010e-01 4.402317472926e-01 4.399006848158e-01 4.396064678965e-01 4.390743403343e-01 4.382791809546e-01 4.374622414254e-01 4.368889912378e-01 4.365791676921e-01 4.362912533710e-01 4.357666819242e-01 4.349952743978e-01 4.342258857267e-01 4.337116086933e-01 4.334539308191e-01 4.331982709884e-01 4.326832547186e-01 4.319112039809e-01 4.311612110393e-01 4.307091364673e-01 4.305278814393e-01 4.303060626447e-01 4.297757765278e-01 4.289987937474e-01 4.282983886924e-01 4.279221232107e-01 4.277879526019e-01 4.275717518764e-01 4.270409943158e-01 4.262913156337e-01 4.256429253575e-01 4.253168924305e-01 4.252116578253e-01 4.250170268112e-01 4.245210880828e-01 4.238113307681e-01 4.231924564772e-01 4.228952793997e-01 4.228420927945e-01 4.227103674100e-01 4.222496241203e-01 4.215447548337e-01 4.209463464720e-01 4.207199528330e-01 4.207617009301e-01 4.206861079535e-01 4.202206313674e-01 4.195043453860e-01 4.189606530506e-01 4.188521575702e-01 4.189870686079e-01 4.189161886549e-01 4.184150732175e-01 4.177227964704e-01 4.172912243361e-01 4.173014805053e-01 4.174709907296e-01 4.173576864866e-01 4.168358661621e-01 4.162192986388e-01 4.159177448549e-01 4.160014762641e-01 4.161436785100e-01 4.159814897060e-01 4.154865972181e-01 4.149770888686e-01 4.147742351369e-01 4.148726531536e-01 4.149692970993e-01 4.147908784690e-01 4.143638651859e-01 4.139646854410e-01 4.138257269802e-01 4.139134482648e-01 4.139815732236e-01 4.138277754059e-01 4.134913268816e-01 4.131924485869e-01 4.131032451757e-01 4.131870988893e-01 4.132511440043e-01 4.131470748269e-01 4.129087126641e-01 4.127008774878e-01 4.126511192157e-01 4.127308610318e-01 4.128011726073e-01 4.127584947825e-01 4.126194350327e-01 4.124881050955e-01 4.124538827054e-01 4.125157690659e-01 4.125980267381e-01 4.126238696181e-01 4.125751125357e-01 4.125001230028e-01 4.124680087408e-01 4.125185267619e-01 4.126266139038e-01 4.127223096578e-01 4.127514390140e-01 4.127264105759e-01 4.127178445542e-01 4.127871743041e-01 4.129295310933e-01 4.130819898843e-01 4.131814229494e-01 4.132233643756e-01 4.132673252919e-01 4.133720450264e-01 4.135435573765e-01 4.137369909450e-01 4.139019119295e-01 4.140216531401e-01 4.141278054680e-01 4.142682090808e-01 4.144611861368e-01 4.146858993605e-01 4.149055941220e-01 4.150959304979e-01 4.152622751101e-01 4.154372430489e-01 4.156506927002e-01 4.159000857001e-01 4.161612643005e-01 4.164073163223e-01 4.166267032389e-01 4.168392919704e-01 4.170750689555e-01 4.173474044134e-01 4.176378381727e-01 4.179217115338e-01 4.181884782107e-01 4.184467999485e-01 4.187177595573e-01 4.190133297900e-01 4.193240731005e-01 4.196383108692e-01 4.199526964673e-01 4.202669164391e-01 4.205821361419e-01 4.209037867274e-01 4.212356640885e-01 4.215798919518e-01 4.219386320506e-01 4.223018801914e-01 4.226597087740e-01 4.230121410403e-01 4.233707069762e-01 4.237445278414e-01 4.241334829507e-01 4.245323538335e-01 4.249273276774e-01 4.253148580023e-01 4.257044918754e-01 4.261057382445e-01 4.265197477747e-01 4.269425874230e-01 4.273644203440e-01 4.277841054162e-01 4.282073768157e-01 4.286379534715e-01 4.290751737632e-01 4.295128742740e-01 4.299532746112e-01 4.303974280786e-01 4.308497057932e-01 4.313089077559e-01 4.317670964505e-01 4.322194135110e-01 4.326723964499e-01 4.331344991424e-01 4.336085746736e-01 4.340885126057e-01 4.345639555568e-01 4.350297974189e-01 4.354959947035e-01 4.359730075496e-01 4.364604552755e-01 4.369508389540e-01 4.374340578210e-01 4.379089990101e-01 4.383862888438e-01 4.388761239355e-01 4.393734138895e-01 4.398652312602e-01 4.403469150116e-01 4.408248914279e-01 4.413119023811e-01 4.418121809122e-01 4.423121843275e-01 4.428000633424e-01 4.432800544099e-01 4.437657539293e-01 4.442634859316e-01 4.447680730973e-01 4.452648102993e-01 4.457506518506e-01 4.462363174827e-01 4.467347695993e-01 4.472392374352e-01 4.477404743079e-01 4.482333047414e-01 4.487222617909e-01 4.492184304658e-01 4.497214417320e-01 4.502222502155e-01 4.507149419244e-01 4.512050855177e-01 4.516966584109e-01 4.521922859588e-01 4.526874863152e-01 4.531740777686e-01 4.536565488097e-01 4.541410227168e-01 4.546245589327e-01 4.551055112346e-01 4.555833371986e-01 4.560546399572e-01 4.565242273388e-01 4.569942829568e-01 4.574611061689e-01 4.579233111003e-01 4.583830423481e-01 4.588370611738e-01 4.592884444409e-01 4.597396472041e-01 4.601861603650e-01 4.606267660415e-01 4.610657163654e-01 4.614982296390e-01 4.619283083233e-01 4.623565138601e-01 4.627781155793e-01 4.631945819633e-01 4.636088409882e-01 4.640172000654e-01 4.644207350977e-01 4.648216585090e-01 4.652148518699e-01 4.656053599980e-01 4.659935587606e-01 4.663732416399e-01 4.667465191076e-01 4.671174727754e-01 4.674814054990e-01 4.678419278485e-01 4.681967814265e-01 4.685428349569e-01 4.688840331956e-01 4.692220615658e-01 4.695528638893e-01 4.698767123529e-01 4.701938881362e-01 4.705031270355e-01 4.708089488497e-01 4.711101591391e-01 4.714029949132e-01 4.716904971866e-01 4.719703797616e-01 4.722413718131e-01 4.725082419834e-01 4.727687107721e-01 4.730229778784e-01 4.732721106421e-01 4.735135486005e-01 4.737443915155e-01 4.739687277243e-01 4.741860671361e-01 4.743966896285e-01 4.746009037875e-01 4.747980122686e-01 4.749867205932e-01 4.751676513445e-01 4.753380509791e-01 4.754988765597e-01 4.756550374374e-01 4.758054733644e-01 4.759499975697e-01 4.760850650011e-01 4.762084051195e-01 4.763218601892e-01 4.764302449681e-01 4.765317928266e-01 4.766289493288e-01 4.767186344450e-01 4.767963131159e-01 4.768630273552e-01 4.769220228317e-01 4.769747823025e-01 4.770244321348e-01 4.770674267766e-01 4.770990552434e-01 4.771200556897e-01 4.771317180289e-01 4.771373340625e-01 4.771392248534e-01 4.771352960195e-01 4.771210414960e-01 4.770968223341e-01 4.770617657545e-01 4.770201178045e-01 4.769760395017e-01 4.769249234500e-01 4.768658520041e-01 4.767963458476e-01 4.767150649011e-01 4.766279212235e-01 4.765376443741e-01 4.764418018001e-01 4.763389610102e-01 4.762240387742e-01 4.760989891296e-01 4.759686756950e-01 4.758350658943e-01 4.756954441593e-01 4.755496199408e-01 4.753918126931e-01 4.752251418306e-01 4.750546497455e-01 4.748800429067e-01 4.747006726430e-01 4.745143258269e-01 4.743163848384e-01 4.741128423172e-01 4.739048676433e-01 4.736938806084e-01 4.734782109634e-01 4.732541241679e-01 4.730214610217e-01 4.727846025240e-01 4.725448759988e-01 4.723014368549e-01 4.720537816983e-01 4.717975183345e-01 4.715364306111e-01 4.712724097019e-01 4.710052289063e-01 4.707361695112e-01 4.704610388213e-01 4.701807340739e-01 4.698981384925e-01 4.696132703937e-01 4.693264960211e-01 4.690372864939e-01 4.687431295331e-01 4.684473521744e-01 4.681500281317e-01 4.678518025327e-01 4.675530296839e-01 4.672509087465e-01 4.669471593859e-01 4.666442800730e-01 4.663414715012e-01 4.660375513648e-01 4.657338570016e-01 4.654291117460e-01 4.651257602148e-01 4.648243183066e-01 4.645227642661e-01 4.642232221894e-01 4.639245305674e-01 4.636275297529e-01 4.633351832737e-01 4.630440827190e-01 4.627563667617e-01 4.624711979406e-01 4.621891425916e-01 4.619118108263e-01 4.616388602029e-01 4.613709512588e-01 4.611079656215e-01 4.608503668748e-01 4.605977248896e-01 4.603516298559e-01 4.601120922833e-01 4.598801466208e-01 4.596548977916e-01 4.594368707115e-01 4.592276065476e-01 4.590261212504e-01 4.588331209542e-01 4.586508409360e-01 4.584770224041e-01 4.583131393476e-01 4.581601588907e-01 4.580175174806e-01 4.578867409550e-01 4.577666154139e-01 4.576586291031e-01 4.575638587729e-01 4.574812614265e-01 4.574129233269e-01 4.573570136135e-01 4.573149211297e-01 4.572891315420e-01 4.572766626970e-01 4.572804659396e-01 4.573003115175e-01 4.573349296771e-01 4.573866507513e-01 4.574569720721e-01 4.575442532272e-01 4.576483548410e-01 4.577712039959e-01 4.579119442908e-01 4.580730262879e-01 4.582531841486e-01 4.584536133842e-01 4.586739684415e-01 4.589142244838e-01 4.591763201754e-01 4.594598969048e-01 4.597648701777e-01 4.600922768367e-01 4.604416906953e-01 4.608146938523e-01 4.612100697832e-01 4.616290926651e-01 4.620728275403e-01 4.625398205041e-01 4.630314693093e-01 4.635487057009e-01 4.640898148968e-01 4.646571346782e-01 4.652496649871e-01 4.658677915603e-01 4.665130638282e-01 4.671843723580e-01 4.678822605074e-01 4.686076961394e-01 4.693591507245e-01 4.701387931253e-01 4.709456229085e-01 4.717803115950e-01 4.726433798463e-01 4.735332530985e-01 4.744520909085e-01 4.753995615085e-01 4.763744548740e-01 4.773791792243e-01 4.784119599651e-01 4.794732537849e-01 4.805637343816e-01 4.816826082292e-01 4.828309079240e-01 4.840077772088e-01 4.852128079144e-01 4.864480976828e-01 4.877114499727e-01 4.890034697269e-01 4.903251460809e-01 4.916746658575e-01 4.930540910320e-01 4.944612284999e-01 4.958969465404e-01 4.973619489358e-01 4.988542850373e-01 5.003754924116e-01 5.019241544357e-01 5.035008470334e-01 5.051057512121e-01 5.067367307190e-01 5.083964884950e-01 5.100827967264e-01 5.117953396523e-01 5.135354390708e-01 5.153007637103e-01 5.170928719990e-01 5.189113665213e-01 5.207535853682e-01 5.226229432820e-01 5.245153136240e-01 5.264324054821e-01 5.283752850591e-01 5.303391914600e-01 5.323299832838e-01 5.343412874219e-01 5.363756314562e-01 5.384335297397e-01 5.405112438577e-01 5.426126562291e-01 5.447334993588e-01 5.468749568290e-01 5.490380755727e-01 5.512183580304e-01 5.534201292608e-01 5.556397832858e-01 5.578772845625e-01 5.601343266424e-01 5.624058092589e-01 5.646965407635e-01 5.670026818381e-01 5.693237846093e-01 5.716622352470e-01 5.740125573167e-01 5.763793777868e-01 5.787589505048e-01 5.811503900553e-01 5.835576067124e-01 5.859727821067e-01 5.884028162688e-01 5.908416554838e-01 5.932906743902e-01 5.957518605846e-01 5.982177700627e-01 6.006959539838e-01 6.031807628201e-01 6.056719323317e-01 6.081722397566e-01 6.106750303464e-01 6.131874043623e-01 6.157016207119e-01 6.182211625172e-01 6.207459727339e-01 6.232699659783e-01 6.258004930231e-01 6.283298863797e-01 6.308613177195e-01 6.333954834815e-01 6.359252314136e-01 6.384594108657e-01 6.409883641917e-01 6.435163702569e-01 6.460436588225e-01 6.485639344873e-01 6.510847548258e-01 6.535970647778e-01 6.561069224285e-01 6.586114022827e-01 6.611063021753e-01 6.635990685526e-01 6.660794598135e-01 6.685543723305e-01 6.710203753560e-01 6.734745023801e-01 6.759229855861e-01 6.783551723913e-01 6.807806296103e-01 6.831920974092e-01 6.855896142470e-01 6.879784525346e-01 6.903473202655e-01 6.927067363838e-01 6.950484017203e-01 6.973741562599e-01 6.996871531143e-01 7.019781534014e-01 7.042565364551e-01 7.065135601228e-01 7.087525421561e-01 7.109750654615e-01 7.131719990779e-01 7.153550089952e-01 7.175118700243e-01 7.196493214127e-01 7.217663757181e-01 7.238557604212e-01 7.259282453582e-01 7.279714289365e-01 7.299932835687e-01 7.319907767196e-01 7.339591061002e-01 7.359069747863e-01 7.378219573562e-01 7.397149517644e-01 7.415786014088e-01 7.434122712305e-01 7.452217375929e-01 7.469966504710e-01 7.487473771324e-01 7.504648568636e-01 7.521509689798e-01 7.538102513339e-01 7.554326543539e-01 7.570277657489e-01 7.585868271965e-01 7.601140131326e-01 7.616102785592e-01 7.630679946023e-01 7.644972758753e-01 7.658865291653e-01 7.672438785935e-01 7.685663215774e-01 7.698488799490e-01 7.711015487835e-01 7.723102957650e-01 7.734876146293e-01 7.746255031430e-01 7.757241181517e-01 7.767894824886e-01 7.778098175227e-01 7.787982541139e-01 7.797419922691e-01 7.806485373541e-01 7.815179293907e-01 7.823410389283e-01 7.831316864999e-01 7.838750447410e-01 7.845817639117e-01 7.852483467225e-01 7.858682833555e-01 7.864541388611e-01 7.869907619247e-01 7.874907161013e-01 7.879474514681e-01 7.883584831261e-01 7.887342310204e-01 7.890593631569e-01 7.893486799845e-01 7.895908644839e-01 7.897901680929e-01 7.899508002879e-01 7.900605823133e-01 7.901354634671e-01 7.901603493165e-01 7.901449984016e-01 7.900874167605e-01 7.899811404256e-01 7.898396875893e-01 7.896461208809e-01 7.894147272873e-01 7.891386618197e-01 7.888165127218e-01 7.884571754086e-01 7.880466256450e-01 7.875993060865e-01 7.871060107150e-01 7.865690020972e-01 7.859933377654e-01 7.853681679822e-01 7.847079501532e-01 7.839997620255e-01 7.832513613872e-01 7.824632225260e-01 7.816279986642e-01 7.807580433480e-01 7.798397760844e-01 7.788860045653e-01 7.778893399310e-01 7.768499047550e-01 7.757764619120e-01 7.746563578810e-01 7.735017676408e-01 7.723061203008e-01 7.710707711511e-01 7.698013381971e-01 7.684874626973e-01 7.671428957007e-01 7.657566140255e-01 7.643348992319e-01 7.628792036488e-01 7.613828440232e-01 7.598583009519e-01 7.582928604834e-01 7.566969826876e-01 7.550672491138e-01 7.534018126260e-01 7.517094512282e-01 7.499783149502e-01 7.482219167880e-01 7.464329194935e-01 7.446116364419e-01 7.427673545167e-01 7.408864657699e-01 7.389852341473e-01 7.370521600095e-01 7.350935879591e-01 7.331122461842e-01 7.311004239003e-01 7.290709706556e-01 7.270132282256e-01 7.249349027056e-01 7.228363870004e-01 7.207123878454e-01 7.185748235182e-01 7.164113608251e-01 7.142345503586e-01 7.120390453425e-01 7.098246447658e-01 7.075998266046e-01 7.053540394649e-01 7.031005785141e-01 7.008307974064e-01 6.985487254370e-01 6.962603542772e-01 6.939554102424e-01 6.916488767301e-01 6.893293881790e-01 6.870050923209e-01 6.846770052545e-01 6.823387978874e-01 6.800046385112e-01 6.776610217525e-01 6.753201924781e-01 6.729786628644e-01 6.706342268583e-01 6.682979822425e-01 6.659585445683e-01 6.636276409673e-01 6.613002797117e-01 6.589775229447e-01 6.566668702666e-01 6.543577474295e-01 6.520651689909e-01 6.497800031023e-01 6.475063744121e-01 6.452495251981e-01 6.430007612717e-01 6.407740581157e-01 6.385586588028e-01 6.363629902249e-01 6.341874733913e-01 6.320266470149e-01 6.298936284004e-01 6.277763274488e-01 6.256858560439e-01 6.236193837742e-01 6.215754256076e-01 6.195625601174e-01 6.175715757267e-01 6.156136193564e-01 6.136829828557e-01 6.117808086584e-01 6.099153503097e-01 6.080756942192e-01 6.062752140551e-01 6.045064582001e-01 6.027726821937e-01 6.010778630823e-01 5.994157365346e-01 5.977959533464e-01 5.962121237141e-01 5.946689465116e-01 5.931670914803e-01 5.917036398706e-01 5.902876816481e-01 5.889091300368e-01 5.875770048806e-01 5.862892794283e-01 5.850434536551e-01 5.838482076684e-01 5.826944396372e-01 5.815907584954e-01 5.805331884783e-01 5.795219642236e-01 5.785622179943e-01 5.776471464756e-01 5.767855131468e-01 5.759706239056e-01 5.752064754388e-01 5.744945674370e-01 5.738289419379e-01 5.732190352358e-01 5.726567285496e-01 5.721470399107e-01 5.716888807993e-01 5.712799551949e-01 5.709262170543e-01 5.706201721074e-01 5.703681870614e-01 5.701677289402e-01 5.700167613444e-01 5.699198241877e-01 5.698713001548e-01 5.698757510555e-01 5.699298112179e-01 5.700333715834e-01 5.701895145956e-01 5.703921857155e-01 5.706474702189e-01 5.709489978741e-01 5.712996224395e-01 5.716988704657e-01 5.721437694718e-01 5.726380328322e-01 5.731761503600e-01 5.737612289703e-01 5.743912867320e-01 5.750639471958e-01 5.757822611315e-01 5.765406302683e-01 5.773429473686e-01 5.781851376483e-01 5.790673887809e-01 5.799903120071e-01 5.809495017573e-01 5.819487588286e-01 5.829821867078e-01 5.840517991613e-01 5.851568544308e-01 5.862926534399e-01 5.874638167156e-01 5.886636216001e-01 5.898948870256e-01 5.911545555013e-01 5.924414844324e-01 5.937560947545e-01 5.950953836541e-01 5.964594024193e-01 5.978458997931e-01 5.992529199894e-01 6.006819006701e-01 6.021280451709e-01 6.035929697005e-01 6.050731001846e-01 6.065685113770e-01 6.080780827192e-01 6.095980219529e-01 6.111302216375e-01 6.126707352057e-01 6.142197141542e-01 6.157741503731e-01 6.173338772915e-01 6.188981520159e-01 6.204619629364e-01 6.220277754014e-01 6.235919798616e-01 6.251533901277e-01 6.267123607809e-01 6.282638193597e-01 6.298104787603e-01 6.313473034182e-01 6.328756495698e-01 6.343934328906e-01 6.358969785945e-01 6.373883147336e-01 6.388630973392e-01 6.403226783260e-01 6.417637752494e-01 6.431862780736e-01 6.445898997829e-01 6.459699977564e-01 6.473293410028e-01 6.486648393836e-01 6.499759077180e-01 6.512623710136e-01 6.525214329696e-01 6.537544974009e-01 6.549586145575e-01 6.561344225410e-01 6.572816853636e-01 6.583978299709e-01 6.594854719645e-01 6.605415906634e-01 6.615673562925e-01 6.625621314425e-01 6.635252776709e-01 6.644581467930e-01 6.653590091420e-01 6.662293135861e-01 6.670692230715e-01 6.678783399918e-01 6.686593801091e-01 6.694099230133e-01 6.701339267566e-01 6.708303257440e-01 6.715011631301e-01 6.721475209604e-01 6.727695266170e-01 6.733715404947e-01 6.739523944638e-01 6.745164826454e-01 6.750633688503e-01 6.755978218195e-01 6.761202451995e-01 6.766339007135e-01 6.771424632136e-01 6.776472998951e-01 6.781536698711e-01 6.786629496598e-01 6.791790264171e-01 6.797071374422e-01 6.802481893911e-01 6.808099709806e-01 6.813928601934e-01 6.820039997534e-01 6.826477598317e-01 6.833261270845e-01 6.840495117280e-01 6.848163261075e-01 6.856365835389e-01 6.865135432110e-01 6.874514785184e-01 6.884599420428e-01 6.895383317561e-01 6.906982234998e-01 6.919406043686e-01 6.932731456196e-01 6.947032991766e-01 6.962304403411e-01 6.978689858029e-01 6.996175000548e-01 7.014831175229e-01 7.034736313980e-01 7.055888471533e-01 7.078408580752e-01 7.102276985466e-01 7.127574156046e-01 7.154355309628e-01 7.182605328832e-01 7.212447147284e-01 7.243833672849e-01 7.276845016994e-01 7.311508696545e-01 7.347806077690e-01 7.385830258911e-01 7.425513777986e-01 7.466939034459e-01 7.510075747866e-01 7.554922337794e-01 7.601528471576e-01 7.649807540152e-01 7.699827021781e-01 7.751523835252e-01 7.804886355921e-01 7.859921060829e-01 7.916538491383e-01 7.974769728678e-01 8.034518588286e-01 8.095770679222e-01 8.158474966306e-01 8.222565334005e-01 8.288015491818e-01 8.354711941247e-01 8.422640159992e-01 8.491701563509e-01 8.561813169725e-01 8.632944342456e-01 8.704942361425e-01 8.777804253886e-01 8.851374604163e-01 8.925599903441e-01 9.000390073520e-01 9.075598610853e-01 9.151208955322e-01 9.227049125209e-01 9.303066484584e-01 9.379153267769e-01 9.455156799538e-01 9.531054264192e-01 9.606655321976e-01 9.681913481162e-01 9.756699247050e-01 9.830888454703e-01 9.904427027210e-01 9.977133870131e-01 1.004896340322e+00 1.011978801987e+00 1.018948280322e+00 1.025799593253e+00 1.032515707963e+00 1.039093194266e+00 1.045517008047e+00 1.051779460637e+00 1.057872039303e+00 1.063781414484e+00 1.069505188580e+00 1.075027399626e+00 1.080344393556e+00 1.085446975891e+00 1.090325206726e+00 1.094977426207e+00 1.099388549532e+00 1.103559396714e+00 1.107478764592e+00 1.111142157019e+00 1.114548482999e+00 1.117685541322e+00 1.120556249223e+00 1.123152074043e+00 1.125472240668e+00 1.127517413754e+00 1.129277151987e+00 1.130761010502e+00 1.131959949128e+00 1.132878180692e+00 1.133517241338e+00 1.133873970857e+00 1.133957850567e+00 1.133763494817e+00 1.133303340616e+00 1.132575315789e+00 1.131586535347e+00 1.130347341989e+00 1.128855852538e+00 1.127128196224e+00 1.125166692551e+00 1.122981999112e+00 1.120588272782e+00 1.117986023438e+00 1.115197624018e+00 1.112227859777e+00 1.109088958516e+00 1.105799782623e+00 1.102365868058e+00 1.098809961919e+00 1.095139395123e+00 1.091373439065e+00 1.087527460367e+00 1.083614066876e+00 1.079653646019e+00 1.075657712903e+00 1.071647812451e+00 1.067636219670e+00 1.063639274772e+00 1.059677471303e+00 1.055759164501e+00 1.051908903667e+00 1.048132743530e+00 1.044451393938e+00 1.040877849263e+00 1.037420307961e+00 1.034099101822e+00 1.030916708834e+00 1.027890298017e+00 1.025026513454e+00 1.022329581065e+00 1.019815150156e+00 1.017476574239e+00 1.015328043481e+00 1.013368138945e+00 1.011594912172e+00 1.010015544677e+00 1.008619095004e+00 1.007411457274e+00 1.006381960963e+00 1.005526021932e+00 1.004839459103e+00 1.004307604976e+00 1.003929351853e+00 1.003686017190e+00 1.003571159787e+00 1.003572226608e+00 1.003671091089e+00 1.003862630162e+00 1.004122807038e+00 1.004443989038e+00 1.004808170971e+00 1.005197959005e+00 1.005604163036e+00 1.006001736615e+00 1.006384713596e+00 1.006731097857e+00 1.007027584876e+00 1.007262707258e+00 1.007414072599e+00 1.007477479529e+00 1.007431134113e+00 1.007265878824e+00 1.006970554302e+00 1.006527649958e+00 1.005933137257e+00 1.005168996882e+00 1.004232186050e+00 1.003109023121e+00 1.001791167284e+00 1.000275615945e+00 9.985461849272e-01 9.966052147750e-01 9.944409640699e-01 9.920503450587e-01 9.894313947840e-01 9.865718667873e-01 9.834808710910e-01 9.801438437245e-01 9.765670978662e-01 9.727484120289e-01 9.686808013439e-01 9.643771993536e-01 9.598261236944e-01 9.550390663193e-01 9.500177325785e-01 9.447605191747e-01 9.392857183298e-01 9.335865984018e-01 9.276828094429e-01 9.215806651293e-01 9.152895734018e-01 9.088323242397e-01 9.022140572657e-01 8.954642626510e-01 8.885968518040e-01 8.816372050355e-01 8.746168132312e-01 8.675555245548e-01 8.604967371479e-01 8.534661256748e-01 8.465074518543e-01 8.396645719201e-01 8.329728442545e-01 8.264915204487e-01 8.202595436607e-01 8.143363357311e-01 8.087729946683e-01 8.036209777339e-01 7.989450702301e-01 7.947884399174e-01 7.912168204025e-01 7.882752457506e-01 7.860144476478e-01 7.844850919382e-01 7.837182032102e-01 7.837611892784e-01 7.846314059013e-01 7.863547484379e-01 7.889452289075e-01 7.923990000226e-01 7.967226171661e-01 8.018906816675e-01 8.078880582132e-01 8.146826906063e-01 8.222305386140e-01 8.304944776638e-01 8.394117597294e-01 8.489335398829e-01 8.589924884927e-01 8.695229788096e-01 8.804613424683e-01 8.917282895863e-01 9.032644210526e-01 9.149921967775e-01 9.268431686411e-01 9.387532783417e-01 9.506491842286e-01 9.624786856746e-01 9.741706361493e-01 9.856752796758e-01 9.969402280322e-01 1.007909853699e+00 1.018547851980e+00 1.028802636147e+00 1.038644746849e+00 1.048036873486e+00 1.056947092490e+00 1.065354266923e+00 1.073226704108e+00 1.080553235342e+00 1.087310242658e+00 1.093483937684e+00 1.099067872660e+00 1.104043671404e+00 1.108414282237e+00 1.112166816600e+00 1.115303259976e+00 1.117825545305e+00 1.119729592394e+00 1.121032387567e+00 1.121730845463e+00 1.121846345667e+00 1.121394412859e+00 1.120390046210e+00 1.118868846323e+00 1.116851628686e+00 1.114384213559e+00 1.111504526281e+00 1.108260243216e+00 1.104716802610e+00 1.100924457343e+00 1.096961862042e+00 1.092898849662e+00 1.088815548491e+00 1.084799973744e+00 1.080929056360e+00 1.077300017928e+00 1.073990349924e+00 1.071084196924e+00 1.068659987935e+00 1.066776703836e+00 1.065498444375e+00 1.064858865299e+00 1.064889623244e+00 1.065595252496e+00 1.066964502025e+00 1.068973452386e+00 1.071564479004e+00 1.074680282799e+00 1.078232185685e+00 1.082123569344e+00 1.086252444390e+00 1.090494376232e+00 1.094738760812e+00 1.098860385421e+00 1.102742825518e+00 1.106280729239e+00 1.109365993762e+00 1.111920786787e+00 1.113865997744e+00 1.115150004763e+00 1.115736454760e+00 1.115602378859e+00 1.114755986747e+00 1.113206084107e+00 1.110989860654e+00 1.108152574769e+00 1.104746031025e+00 1.100839365440e+00 1.096487360219e+00 1.091763207624e+00 1.086718653593e+00 1.081403795710e+00 1.075862111509e+00 1.070110183246e+00 1.064168829325e+00 1.058028666241e+00 1.051678579465e+00 1.045099065416e+00 1.038258442335e+00 1.031138400023e+00 1.023713112374e+00 1.015980660359e+00 1.007954630930e+00 9.996674316482e-01 9.911918005356e-01 9.826167446616e-01 9.740790428170e-01 9.657356052100e-01 9.577714103852e-01 9.503992296840e-01 9.438265688629e-01 9.382766752092e-01 9.339416251886e-01 9.309903240843e-01 9.295513580656e-01 9.296859918274e-01 9.314103400376e-01 9.346595935812e-01 9.393166109911e-01 9.452105182954e-01 9.521182394394e-01 9.598047542740e-01 9.680095674935e-01 9.764929260849e-01 9.850283024681e-01 9.934270320917e-01 1.001550502866e+00 1.009301261908e+00 1.016644875279e+00 1.023586082595e+00 1.030174756666e+00 1.036492818263e+00 1.042627643159e+00 1.048678767389e+00 1.054712595088e+00 1.060773448635e+00 1.066855077911e+00 1.072894708058e+00 1.078784343683e+00 1.084351829842e+00 1.089399630590e+00 1.093692517494e+00 1.096998023562e+00 1.099103670652e+00 1.099820222755e+00 1.099040392519e+00 1.096714837051e+00 1.092889829436e+00 1.087714541765e+00 1.081414660126e+00 1.074320791005e+00 1.066810750303e+00 1.059314486506e+00 1.052265587304e+00 1.046059696760e+00 1.041037406280e+00 1.037418603880e+00 1.035314677681e+00 1.034690297744e+00 1.035371978513e+00 1.037089157590e+00 1.039464876537e+00 1.042098984998e+00 1.044572237210e+00 1.046502053587e+00 1.047579820303e+00 1.047562663706e+00 1.046328727974e+00 1.043831802823e+00 1.040123260923e+00 1.035326534259e+00 1.029596200923e+00 1.023128347785e+00 1.016097926241e+00 1.008673701295e+00 1.000990453626e+00 9.931390173493e-01 9.848470132125e-01 9.735086665224e-01 9.625767722528e-01 9.553111328036e-01 9.524996253747e-01 9.519089695572e-01 9.499078386859e-01 9.440088971922e-01 9.345881451217e-01 9.247385543043e-01 9.182636648403e-01 9.170595217705e-01 9.197935476334e-01 9.228703624887e-01 9.229546956205e-01 9.192135066902e-01 9.138280901238e-01 9.104664886502e-01 9.116857293191e-01 9.170279211206e-01 9.232534022153e-01 9.265617659399e-01 9.251145016591e-01 9.201957362195e-01 9.153434645126e-01 9.139952407608e-01 9.171023667328e-01 9.224805496580e-01 9.264471900258e-01 9.264356950276e-01 9.227540143073e-01 9.184560553480e-01 9.173446005957e-01 9.213320668366e-01 9.290473537634e-01 9.368008467311e-01 9.410933228586e-01 9.408669998401e-01 9.381099269403e-01 9.364486049169e-01 9.385890734267e-01 9.443360552297e-01 9.506519117484e-01 9.536867395137e-01 9.512770764816e-01 9.442752854349e-01 9.359125330464e-01 9.296269554217e-01 9.266729982405e-01 9.252041232637e-01 9.215708037618e-01 9.128525279294e-01 8.988555427986e-01 8.823765822938e-01 8.675900249025e-01 8.574450050300e-01 8.518140958297e-01 8.478904154776e-01 8.425206540843e-01 8.346910197663e-01 8.264816252017e-01 8.218587693377e-01 8.239472477048e-01 8.327229350531e-01 8.449604562077e-01 8.564520236448e-01 8.647104125132e-01 8.703536997010e-01 8.763623160278e-01 8.857589914298e-01 8.992723054921e-01 9.146828774718e-01 9.282948363237e-01 9.373834787746e-01 9.418806231042e-01 9.442604649914e-01 9.477536685139e-01 9.539879614374e-01 9.616842396415e-01 9.673889839762e-01 9.677069368928e-01 9.614258915479e-01 9.502351299676e-01 9.376873795839e-01 9.269664763732e-01 9.188591181066e-01 9.114440623504e-01 9.017538915604e-01 8.881316796183e-01 8.716651391670e-01 8.557360514111e-01 8.438268915732e-01 8.370550578988e-01 8.334029007745e-01 8.295658728022e-01 8.243364667181e-01 8.205739318915e-01 7.974799735751e-01 7.546496623716e-01 7.297590585718e-01 7.660822118075e-01 8.371328539843e-01 8.829347418873e-01 8.715179200238e-01 8.202638271152e-01 7.870476039744e-01 8.202295226886e-01 8.988542925421e-01 9.593545668669e-01 9.582741690347e-01 8.972047851054e-01 8.230069775143e-01 8.022591702714e-01 8.564572496242e-01 9.368889864879e-01 9.849985653997e-01 9.775267418152e-01 9.316258189627e-01 8.908814386258e-01 8.923816824829e-01 9.323747208927e-01 9.755781334359e-01 9.934543323442e-01 9.847037506146e-01 9.712178004490e-01 9.768442910453e-01 1.003115378235e+00 1.027052819510e+00 1.022973823832e+00 9.839035946334e-01 9.293595541820e-01 8.958466163662e-01 9.067525384712e-01 9.459856625433e-01 9.729168338048e-01 9.576591975286e-01 9.018920667748e-01 8.420622872068e-01 8.287372727286e-01 8.766162324129e-01 9.447734534784e-01 9.812442160717e-01 9.639576901749e-01 9.126959618112e-01 8.789918399026e-01 9.036464533579e-01 9.692395451175e-01 1.019971958919e+00 1.015995079674e+00 9.607191929548e-01 9.016580094750e-01 8.980518564059e-01 9.560914190905e-01 1.018541968200e+00 1.027095929555e+00 9.670518946317e-01 8.794431176515e-01 8.444836173234e-01 9.051951516127e-01 1.008371492994e+00 1.073249436817e+00 1.060738313474e+00 9.881996764162e-01 9.196651033421e-01 9.193722004671e-01 9.802063691362e-01 1.034919866457e+00 1.032160519564e+00 9.744459135873e-01 9.166427684580e-01 9.235322230897e-01 9.943936978319e-01 1.062080738448e+00 1.066471852616e+00 9.974971570049e-01 9.034511720599e-01 8.688899222037e-01 9.322474099211e-01 1.034308355109e+00 1.095160614778e+00 1.079667756774e+00 1.006853806356e+00 9.357098433506e-01 9.215018081911e-01 9.586110883739e-01 9.920575511738e-01 9.808741495170e-01 9.303179250098e-01 8.856001910741e-01 8.909849503678e-01 9.376560326806e-01 9.731668493481e-01 9.556839267749e-01 8.849976182776e-01 8.060459756285e-01 7.823030636608e-01 8.299338881697e-01
 4.597246114331e-01 4.589085528115e-01 4.580062170136e-01 4.573615130080e-01 4.570594637725e-01 4.568524460033e-01 4.563959066286e-01 4.555900117581e-01 4.546938465246e-01 4.540577665388e-01 4.537599860358e-01 4.535396616493e-01 4.530748056875e-01 4.522975773046e-01 4.514449646305e-01 4.508237258394e-01 4.505152053846e-01 4.502877064418e-01 4.498258455143e-01 4.490577697151e-01 4.482350628801e-01 4.476649189545e-01 4.473886686777e-01 4.471502352354e-01 4.466744235497e-01 4.459375204715e-01 4.451802685761e-01 4.446647420512e-01 4.444116884961e-01 4.441793457762e-01 4.437105666140e-01 4.429976271338e-01 4.422873139042e-01 4.418313810486e-01 4.416306394118e-01 4.414314510811e-01 4.409752192090e-01 4.402621316037e-01 4.395704600666e-01 4.391747983126e-01 4.390513131312e-01 4.388896651996e-01 4.384202002045e-01 4.377009603982e-01 4.370563203845e-01 4.367372308998e-01 4.366625268102e-01 4.365078320675e-01 4.360374541118e-01 4.353448859951e-01 4.347524947812e-01 4.344827003359e-01 4.344380570479e-01 4.343040996770e-01 4.338670095471e-01 4.332144304921e-01 4.326517661456e-01 4.324110057225e-01 4.324156800896e-01 4.323434465964e-01 4.319418335415e-01 4.312941589130e-01 4.307495338189e-01 4.305766286396e-01 4.306744484571e-01 4.306589580732e-01 4.302525231149e-01 4.295902486102e-01 4.290967388952e-01 4.290387805789e-01 4.292302158031e-01 4.292190237608e-01 4.287724876410e-01 4.281285760974e-01 4.277433668486e-01 4.278033910068e-01 4.280282335096e-01 4.279704457189e-01 4.274974920719e-01 4.269236409708e-01 4.266656405640e-01 4.267985818798e-01 4.269929543150e-01 4.268795603678e-01 4.264271619620e-01 4.259570589157e-01 4.257963313341e-01 4.259427063719e-01 4.260862347652e-01 4.259494502934e-01 4.255595602997e-01 4.251983359328e-01 4.251014163127e-01 4.252326281993e-01 4.253418550632e-01 4.252241100224e-01 4.249204317209e-01 4.246570452141e-01 4.246072769686e-01 4.247300317229e-01 4.248292977137e-01 4.247554204211e-01 4.245462936543e-01 4.243711237046e-01 4.243565485500e-01 4.244697249476e-01 4.245689172014e-01 4.245496706116e-01 4.244353010171e-01 4.243336332947e-01 4.243292630439e-01 4.244174842694e-01 4.245217640965e-01 4.245662606602e-01 4.245385330485e-01 4.244878824812e-01 4.244811923172e-01 4.245508941366e-01 4.246733315921e-01 4.247830472554e-01 4.248289207847e-01 4.248235758117e-01 4.248321035592e-01 4.249138667063e-01 4.250650241155e-01 4.252267676967e-01 4.253368661449e-01 4.253910893560e-01 4.254449096145e-01 4.255555710029e-01 4.257309247652e-01 4.259272519839e-01 4.260959305661e-01 4.262201035939e-01 4.263290565273e-01 4.264697383718e-01 4.266612179610e-01 4.268822813217e-01 4.270983604621e-01 4.272858037714e-01 4.274486599398e-01 4.276181792746e-01 4.278225205907e-01 4.280616830684e-01 4.283126882532e-01 4.285483960140e-01 4.287578603750e-01 4.289579977154e-01 4.291785374297e-01 4.294332676738e-01 4.297068708562e-01 4.299738846919e-01 4.302220577179e-01 4.304601544305e-01 4.307088177176e-01 4.309813267473e-01 4.312683210769e-01 4.315572974974e-01 4.318454837875e-01 4.321322570835e-01 4.324192198325e-01 4.327103364844e-01 4.330103999128e-01 4.333228204066e-01 4.336470829793e-01 4.339760425735e-01 4.342985824507e-01 4.346141500278e-01 4.349330572889e-01 4.352671470446e-01 4.356152432436e-01 4.359722651185e-01 4.363242093119e-01 4.366668388314e-01 4.370110284168e-01 4.373652554191e-01 4.377312393469e-01 4.381047168913e-01 4.384765423208e-01 4.388444080179e-01 4.392140074689e-01 4.395910132593e-01 4.399734959058e-01 4.403549624578e-01 4.407375106715e-01 4.411226966031e-01 4.415148821791e-01 4.419139231278e-01 4.423106736598e-01 4.426999631589e-01 4.430885951294e-01 4.434842989203e-01 4.438916881186e-01 4.443037893001e-01 4.447118356521e-01 4.451083947952e-01 4.455027585532e-01 4.459067955871e-01 4.463211771201e-01 4.467377016308e-01 4.471469640961e-01 4.475461482286e-01 4.479449769723e-01 4.483558719095e-01 4.487740154821e-01 4.491859222067e-01 4.495867732634e-01 4.499819325809e-01 4.503845893612e-01 4.507993350509e-01 4.512155827030e-01 4.516171766980e-01 4.520097004955e-01 4.524059877889e-01 4.528140992217e-01 4.532277910666e-01 4.536344445452e-01 4.540281390224e-01 4.544209533959e-01 4.548242725328e-01 4.552328112484e-01 4.556388587036e-01 4.560355441807e-01 4.564267417975e-01 4.568239120716e-01 4.572281110672e-01 4.576287497378e-01 4.580210720726e-01 4.584095310782e-01 4.587990838068e-01 4.591904020195e-01 4.595815182285e-01 4.599643597649e-01 4.603413369579e-01 4.607197655683e-01 4.610962045404e-01 4.614699882573e-01 4.618397066312e-01 4.622027748073e-01 4.625622426768e-01 4.629225196487e-01 4.632784940205e-01 4.636291758634e-01 4.639770359569e-01 4.643181635164e-01 4.646565640092e-01 4.649940105185e-01 4.653259785171e-01 4.656525815699e-01 4.659754825615e-01 4.662920191332e-01 4.666050730315e-01 4.669161711622e-01 4.672205439577e-01 4.675191794473e-01 4.678149492088e-01 4.681038933638e-01 4.683884287713e-01 4.686692922496e-01 4.689425088672e-01 4.692122329736e-01 4.694791740709e-01 4.697373556300e-01 4.699898044815e-01 4.702381454653e-01 4.704801395404e-01 4.707184471366e-01 4.709503704519e-01 4.711732196180e-01 4.713909652543e-01 4.716056512659e-01 4.718128906598e-01 4.720132977095e-01 4.722063643773e-01 4.723911669817e-01 4.725726610041e-01 4.727493479596e-01 4.729181238010e-01 4.730800587399e-01 4.732354012697e-01 4.733822850073e-01 4.735235823164e-01 4.736592298941e-01 4.737890341763e-01 4.739134159109e-01 4.740295093059e-01 4.741360933735e-01 4.742358055061e-01 4.743287453623e-01 4.744149490002e-01 4.744952659927e-01 4.745682393754e-01 4.746332559755e-01 4.746899671168e-01 4.747372685422e-01 4.747748756824e-01 4.748080029456e-01 4.748359642100e-01 4.748573945178e-01 4.748708971023e-01 4.748728914027e-01 4.748652329990e-01 4.748528105304e-01 4.748339036914e-01 4.748103206419e-01 4.747808200781e-01 4.747396216635e-01 4.746884033493e-01 4.746298531735e-01 4.745651149939e-01 4.744977608366e-01 4.744245106462e-01 4.743406161563e-01 4.742473103169e-01 4.741450557935e-01 4.740368516084e-01 4.739267947346e-01 4.738110517674e-01 4.736855757827e-01 4.735516999738e-01 4.734073716678e-01 4.732572289341e-01 4.731054782459e-01 4.729481861093e-01 4.727831711568e-01 4.726095659377e-01 4.724247454807e-01 4.722355810340e-01 4.720442697446e-01 4.718482351858e-01 4.716457603669e-01 4.714336724131e-01 4.712109676565e-01 4.709856443403e-01 4.707578326783e-01 4.705257343709e-01 4.702886734413e-01 4.700409373463e-01 4.697854353798e-01 4.695282884459e-01 4.692671096803e-01 4.690038740194e-01 4.687347969024e-01 4.684559799383e-01 4.681731881721e-01 4.678866975665e-01 4.675993764989e-01 4.673096738838e-01 4.670129563307e-01 4.667090405357e-01 4.664037943305e-01 4.660960209268e-01 4.657873616501e-01 4.654761421987e-01 4.651586320021e-01 4.648377504937e-01 4.645164379912e-01 4.641936550551e-01 4.638714336731e-01 4.635451679411e-01 4.632154712176e-01 4.628868632221e-01 4.625568804544e-01 4.622279269115e-01 4.618987353408e-01 4.615666267435e-01 4.612357492970e-01 4.609061722148e-01 4.605778867032e-01 4.602502026981e-01 4.599234572220e-01 4.595967078906e-01 4.592739980062e-01 4.589531880877e-01 4.586351343413e-01 4.583194326286e-01 4.580048338546e-01 4.576958118782e-01 4.573902813091e-01 4.570887535098e-01 4.567916049199e-01 4.564971998783e-01 4.562088706802e-01 4.559267050005e-01 4.556493598133e-01 4.553789443373e-01 4.551136446481e-01 4.548548775876e-01 4.546044407956e-01 4.543608077321e-01 4.541247651878e-01 4.538976673374e-01 4.536786524777e-01 4.534686359455e-01 4.532680414182e-01 4.530769089535e-01 4.528971835527e-01 4.527274650278e-01 4.525681211067e-01 4.524202574575e-01 4.522846294667e-01 4.521609931799e-01 4.520508259046e-01 4.519514882989e-01 4.518675882793e-01 4.517961502541e-01 4.517391532984e-01 4.516982996304e-01 4.516701007550e-01 4.516579046084e-01 4.516627114043e-01 4.516824400931e-01 4.517198712725e-01 4.517738640109e-01 4.518443647798e-01 4.519338434655e-01 4.520413738779e-01 4.521680827402e-01 4.523135633227e-01 4.524773417608e-01 4.526622461985e-01 4.528668007045e-01 4.530924068727e-01 4.533393948822e-01 4.536065209015e-01 4.538955808229e-01 4.542080271030e-01 4.545421568300e-01 4.548990781858e-01 4.552790479674e-01 4.556821236844e-01 4.561093218486e-01 4.565598792773e-01 4.570364947546e-01 4.575366152796e-01 4.580617338369e-01 4.586126958929e-01 4.591888469433e-01 4.597905203169e-01 4.604188943647e-01 4.610734710671e-01 4.617546524660e-01 4.624625634327e-01 4.631971157328e-01 4.639590275494e-01 4.647489666713e-01 4.655659360318e-01 4.664111116937e-01 4.672835770053e-01 4.681848332415e-01 4.691140999586e-01 4.700709898537e-01 4.710575843299e-01 4.720713011441e-01 4.731145321942e-01 4.741869673985e-01 4.752870896050e-01 4.764170652938e-01 4.775750415700e-01 4.787622509788e-01 4.799784228234e-01 4.812231312238e-01 4.824966883473e-01 4.837986260908e-01 4.851294909082e-01 4.864899431886e-01 4.878776916956e-01 4.892944498980e-01 4.907399666669e-01 4.922137573079e-01 4.937154837634e-01 4.952455779027e-01 4.968020367380e-01 4.983880786870e-01 5.000008502226e-01 5.016411696281e-01 5.033087383472e-01 5.050014304255e-01 5.067230544255e-01 5.084698824295e-01 5.102433693039e-01 5.120434309892e-01 5.138670547084e-01 5.157178032452e-01 5.175928536543e-01 5.194922663743e-01 5.214177512916e-01 5.233649954196e-01 5.253368109848e-01 5.273324534188e-01 5.293491873514e-01 5.313909763739e-01 5.334531834226e-01 5.355374462338e-01 5.376442121755e-01 5.397700221189e-01 5.419182325693e-01 5.440853323010e-01 5.462718064602e-01 5.484784036579e-01 5.507020928563e-01 5.529461357794e-01 5.552064390637e-01 5.574835028133e-01 5.597793505843e-01 5.620891683417e-01 5.644172822453e-01 5.667582174947e-01 5.691141866697e-01 5.714871923557e-01 5.738700663981e-01 5.762681415035e-01 5.786783638510e-01 5.810994524448e-01 5.835352353606e-01 5.859780823562e-01 5.884337406944e-01 5.908987600936e-01 5.933712495802e-01 5.958561692954e-01 5.983444201928e-01 6.008436485281e-01 6.033487492162e-01 6.058585621424e-01 6.083774595350e-01 6.108972444813e-01 6.134253844999e-01 6.159558699631e-01 6.184887493515e-01 6.210273230014e-01 6.235630419937e-01 6.261049751106e-01 6.286454013496e-01 6.311858037228e-01 6.337285055032e-01 6.362662851901e-01 6.388063701012e-01 6.413410815618e-01 6.438738399912e-01 6.464060493361e-01 6.489293503694e-01 6.514521549118e-01 6.539665837972e-01 6.564763871144e-01 6.589815984528e-01 6.614752683020e-01 6.639665657393e-01 6.664446663583e-01 6.689160325548e-01 6.713789711765e-01 6.738278839868e-01 6.762707016799e-01 6.786974500198e-01 6.811155117009e-01 6.835207608490e-01 6.859093711281e-01 6.882896737199e-01 6.906498769103e-01 6.929986687397e-01 6.953308323497e-01 6.976446546957e-01 6.999461782541e-01 7.022249109064e-01 7.044900915498e-01 7.067344471721e-01 7.089590724760e-01 7.111675940492e-01 7.133494030430e-01 7.155168287694e-01 7.176586652242e-01 7.197791496322e-01 7.218798719354e-01 7.239523637190e-01 7.260063824925e-01 7.280322345265e-01 7.300352346160e-01 7.320142457529e-01 7.339635227784e-01 7.358917082539e-01 7.377876536295e-01 7.396592597379e-01 7.415036937459e-01 7.433157443367e-01 7.451049042892e-01 7.468588082657e-01 7.485870608156e-01 7.502836505200e-01 7.519472452546e-01 7.535846442237e-01 7.551837794393e-01 7.567571683897e-01 7.582938542161e-01 7.597978047595e-01 7.612714015776e-01 7.627046964882e-01 7.641113273956e-01 7.654775498916e-01 7.668106823085e-01 7.681100563799e-01 7.693684705149e-01 7.705965230916e-01 7.717823355206e-01 7.729350565596e-01 7.740503005722e-01 7.751237483063e-01 7.761652587356e-01 7.771621682469e-01 7.781251090120e-01 7.790471127128e-01 7.799275472733e-01 7.807738578946e-01 7.815725614456e-01 7.823388366459e-01 7.830603085763e-01 7.837410770834e-01 7.843850457493e-01 7.849809474574e-01 7.855431277519e-01 7.860570571956e-01 7.865323793492e-01 7.869669471146e-01 7.873545192721e-01 7.877075628552e-01 7.880095517605e-01 7.882757244698e-01 7.884964570776e-01 7.886723761533e-01 7.888113202700e-01 7.888989524103e-01 7.889513829639e-01 7.889560176094e-01 7.889169902806e-01 7.888401791216e-01 7.887120365717e-01 7.885489460054e-01 7.883360875059e-01 7.880825430028e-01 7.877882694977e-01 7.874444655915e-01 7.870661608014e-01 7.866362569906e-01 7.861689170033e-01 7.856581195453e-01 7.851004350100e-01 7.845075340817e-01 7.838640296868e-01 7.831849979037e-01 7.824593316859e-01 7.816929583810e-01 7.808889038740e-01 7.800355096622e-01 7.791493285814e-01 7.782155336656e-01 7.772436408291e-01 7.762333348271e-01 7.751773492546e-01 7.740891107419e-01 7.729546058132e-01 7.717848839168e-01 7.705760189447e-01 7.693254719450e-01 7.680433062840e-01 7.667156830378e-01 7.653575547582e-01 7.639596486801e-01 7.625241824315e-01 7.610580438546e-01 7.595496256344e-01 7.580132346792e-01 7.564378137983e-01 7.548296715323e-01 7.531915794831e-01 7.515145821100e-01 7.498131796098e-01 7.480741017358e-01 7.463068410861e-01 7.445110529353e-01 7.426809066058e-01 7.408285572350e-01 7.389416936174e-01 7.370315623390e-01 7.350940744048e-01 7.331276525425e-01 7.311418330405e-01 7.291238370675e-01 7.270882102396e-01 7.250270667369e-01 7.229433707485e-01 7.208416640720e-01 7.187134803564e-01 7.165724284134e-01 7.144074118841e-01 7.122267660165e-01 7.100310264285e-01 7.078132004400e-01 7.055877167071e-01 7.033416172009e-01 7.010857185347e-01 6.988176518517e-01 6.965347094496e-01 6.942472397365e-01 6.919428075150e-01 6.896369780520e-01 6.873207268218e-01 6.849968805590e-01 6.826723635098e-01 6.803365901765e-01 6.780044856103e-01 6.756657313776e-01 6.733269773812e-01 6.709901925233e-01 6.686496810106e-01 6.663179621835e-01 6.639841357695e-01 6.616573430196e-01 6.593367716070e-01 6.570185357291e-01 6.547142014096e-01 6.524126381250e-01 6.501253695768e-01 6.478478399935e-01 6.455798806972e-01 6.433306714925e-01 6.410896681196e-01 6.388699681774e-01 6.366627138135e-01 6.344741051486e-01 6.323077603599e-01 6.301544038283e-01 6.280293985339e-01 6.259212816113e-01 6.238375292374e-01 6.217805930805e-01 6.197441254632e-01 6.177394508951e-01 6.157565760934e-01 6.138054539073e-01 6.118838124202e-01 6.099891950823e-01 6.081309117666e-01 6.062989188844e-01 6.045043662373e-01 6.027423157263e-01 6.010138226804e-01 5.993248338680e-01 5.976668072680e-01 5.960519617067e-01 5.944714608703e-01 5.929302868947e-01 5.914321696608e-01 5.899693562764e-01 5.885532588713e-01 5.871751694494e-01 5.858404441352e-01 5.845510201070e-01 5.833008963452e-01 5.820999070843e-01 5.809395266464e-01 5.798268734218e-01 5.787604820986e-01 5.777378441487e-01 5.767658008310e-01 5.758364008044e-01 5.749574747681e-01 5.741255673281e-01 5.733397233395e-01 5.726056693376e-01 5.719157929351e-01 5.712783040000e-01 5.706869714696e-01 5.701447704676e-01 5.696532665030e-01 5.692076881674e-01 5.688137794638e-01 5.684667474698e-01 5.681694528783e-01 5.679212574362e-01 5.677194056932e-01 5.675679814382e-01 5.674627704623e-01 5.674062969178e-01 5.673965490663e-01 5.674330156669e-01 5.675183778722e-01 5.676474889914e-01 5.678253494528e-01 5.680462324929e-01 5.683118434616e-01 5.686234969124e-01 5.689756176693e-01 5.693731536511e-01 5.698121278665e-01 5.702925492404e-01 5.708156366125e-01 5.713762330983e-01 5.719788604768e-01 5.726183129244e-01 5.732963213151e-01 5.740116120887e-01 5.747623228402e-01 5.755495927314e-01 5.763688225322e-01 5.772233577420e-01 5.781097477204e-01 5.790268961779e-01 5.799754324317e-01 5.809519057160e-01 5.819586003309e-01 5.829911905895e-01 5.840507110579e-01 5.851359391355e-01 5.862434752353e-01 5.873754344445e-01 5.885274772421e-01 5.897010220882e-01 5.908938805747e-01 5.921041735408e-01 5.933326505586e-01 5.945752951765e-01 5.958334649864e-01 5.971047120679e-01 5.983875163954e-01 5.996822198792e-01 6.009838850544e-01 6.022960691612e-01 6.036135291318e-01 6.049369852873e-01 6.062649239865e-01 6.075946609176e-01 6.089269859571e-01 6.102593185557e-01 6.115906467377e-01 6.129199724122e-01 6.142435909159e-01 6.155646269237e-01 6.168781242208e-01 6.181844515126e-01 6.194810744743e-01 6.207677443098e-01 6.220437974582e-01 6.233057800599e-01 6.245559876142e-01 6.257892758846e-01 6.270073114579e-01 6.282085067968e-01 6.293899672852e-01 6.305535753396e-01 6.316957998260e-01 6.328168120456e-01 6.339157475524e-01 6.349907877145e-01 6.360430681546e-01 6.370688274469e-01 6.380707965403e-01 6.390461539739e-01 6.399940552702e-01 6.409168177506e-01 6.418097754617e-01 6.426761827038e-01 6.435140048912e-01 6.443233310927e-01 6.451040624120e-01 6.458557374770e-01 6.465802813599e-01 6.472752144529e-01 6.479426528575e-01 6.485826709403e-01 6.491953700695e-01 6.497824973443e-01 6.503436129613e-01 6.508795562601e-01 6.513915520365e-01 6.518808187832e-01 6.523492637260e-01 6.527968382340e-01 6.532266112383e-01 6.536389541970e-01 6.540373713693e-01 6.544223761167e-01 6.547971476351e-01 6.551634089988e-01 6.555241605826e-01 6.558820475406e-01 6.562381691967e-01 6.565988745193e-01 6.569639452083e-01 6.573395264684e-01 6.577281928450e-01 6.581321157370e-01 6.585587189394e-01 6.590087619271e-01 6.594874057516e-01 6.600011155112e-01 6.605504433873e-01 6.611447914003e-01 6.617836967470e-01 6.624769319027e-01 6.632270482863e-01 6.640380609376e-01 6.649196110703e-01 6.658718450560e-01 6.669043483571e-01 6.680211405819e-01 6.692248811373e-01 6.705264964158e-01 6.719256809903e-01 6.734330084385e-01 6.750505922569e-01 6.767826312528e-01 6.786395242293e-01 6.806197170705e-01 6.827348706684e-01 6.849835985723e-01 6.873737502703e-01 6.899109040057e-01 6.925941866194e-01 6.954336632794e-01 6.984274826789e-01 7.015811614977e-01 7.048992308781e-01 7.083796194979e-01 7.120302625286e-01 7.158478090721e-01 7.198372626900e-01 7.239991028805e-01 7.283306105693e-01 7.328373567931e-01 7.375133382190e-01 7.423623746464e-01 7.473809575422e-01 7.525662456211e-01 7.579203359770e-01 7.634353697254e-01 7.691130602225e-01 7.749458376980e-01 7.809324699896e-01 7.870680952350e-01 7.933457996787e-01 7.997639340901e-01 8.063130408704e-01 8.129905960369e-01 8.197875082590e-01 8.266964086474e-01 8.337137288341e-01 8.408268522463e-01 8.480335354482e-01 8.553215736477e-01 8.626826978333e-01 8.701120046118e-01 8.775946673482e-01 8.851270047724e-01 8.926957197994e-01 9.002929113120e-01 9.079094068000e-01 9.155325157001e-01 9.231575479757e-01 9.307678616844e-01 9.383575989269e-01 9.459166105053e-01 9.534304675955e-01 9.608955195299e-01 9.682936846080e-01 9.756215296330e-01 9.828655402284e-01 9.900136297582e-01 9.970603094701e-01 1.003990537178e+00 1.010799123159e+00 1.017472535802e+00 1.024002601392e+00 1.030382039282e+00 1.036596400074e+00 1.042642705643e+00 1.048506950499e+00 1.054183609445e+00 1.059665022052e+00 1.064939127530e+00 1.070004452773e+00 1.074847057605e+00 1.079465465388e+00 1.083850465461e+00 1.087995506870e+00 1.091898609672e+00 1.095548193898e+00 1.098946512377e+00 1.102084472154e+00 1.104959362709e+00 1.107571166037e+00 1.109910533762e+00 1.111983571446e+00 1.113781500127e+00 1.115308395249e+00 1.116563237582e+00 1.117542162368e+00 1.118254538131e+00 1.118693248648e+00 1.118867124598e+00 1.118778233036e+00 1.118426021773e+00 1.117824168974e+00 1.116966274746e+00 1.115869134583e+00 1.114533233455e+00 1.112967315963e+00 1.111183380145e+00 1.109182638100e+00 1.106984628661e+00 1.104592103502e+00 1.102017759094e+00 1.099278552477e+00 1.096377019944e+00 1.093335898729e+00 1.090162528076e+00 1.086871783397e+00 1.083481442086e+00 1.080000100844e+00 1.076450164198e+00 1.072841861561e+00 1.069192816591e+00 1.065519273205e+00 1.061834621323e+00 1.058159375461e+00 1.054504280971e+00 1.050889118127e+00 1.047325503703e+00 1.043831358063e+00 1.040420605195e+00 1.037103412150e+00 1.033900900297e+00 1.030817329930e+00 1.027868987743e+00 1.025066930382e+00 1.022414442286e+00 1.019931627446e+00 1.017612465924e+00 1.015472286181e+00 1.013514101193e+00 1.011736152148e+00 1.010149270410e+00 1.008743360191e+00 1.007526699748e+00 1.006492516895e+00 1.005636723832e+00 1.004959329750e+00 1.004444500680e+00 1.004094639003e+00 1.003893388678e+00 1.003834376510e+00 1.003907613503e+00 1.004095458627e+00 1.004393429291e+00 1.004779946489e+00 1.005245814760e+00 1.005775223223e+00 1.006349259770e+00 1.006960552495e+00 1.007583156123e+00 1.008209506760e+00 1.008819894044e+00 1.009397073244e+00 1.009931169135e+00 1.010398712156e+00 1.010792128921e+00 1.011091745674e+00 1.011284869165e+00 1.011360617920e+00 1.011299322941e+00 1.011096279384e+00 1.010731831074e+00 1.010200500961e+00 1.009489773975e+00 1.008587915069e+00 1.007490797572e+00 1.006182346254e+00 1.004662043287e+00 1.002919594094e+00 1.000946883196e+00 9.987445064596e-01 9.962986450597e-01 9.936152932140e-01 9.906819354537e-01 9.874995017183e-01 9.840697774699e-01 9.803819886083e-01 9.764467718092e-01 9.722538488579e-01 9.678115182750e-01 9.631205382813e-01 9.581773996843e-01 9.529973151715e-01 9.475729661796e-01 9.419186360054e-01 9.360394275337e-01 9.299397766486e-01 9.236391788798e-01 9.171371556755e-01 9.104588066044e-01 9.036136351020e-01 8.966185486058e-01 8.895006476847e-01 8.822714712522e-01 8.749679448086e-01 8.676092171223e-01 8.602284798478e-01 8.528644439766e-01 8.455420063021e-01 8.383153815148e-01 8.312172967762e-01 8.242958095001e-01 8.176034416846e-01 8.111826368600e-01 8.050967909506e-01 7.993896146808e-01 7.941262461353e-01 7.893582985740e-01 7.851384720458e-01 7.815301856245e-01 7.785733592475e-01 7.763294570054e-01 7.748352593167e-01 7.741323724642e-01 7.742589087463e-01 7.752321816256e-01 7.770817336913e-01 7.798077727376e-01 7.834179083244e-01 7.879051770852e-01 7.932450007975e-01 7.994242118401e-01 8.063956642396e-01 8.141276630832e-01 8.225664534442e-01 8.316560364139e-01 8.413426679250e-01 8.515513406907e-01 8.622254232663e-01 8.732870822651e-01 8.846659232704e-01 8.962953028526e-01 9.080955577295e-01 9.200061261542e-01 9.319489533740e-01 9.438642957547e-01 9.556891614116e-01 9.673577085951e-01 9.788245638395e-01 9.900254398477e-01 1.000920335342e+00 1.011463536903e+00 1.021610554214e+00 1.031334315685e+00 1.040592961990e+00 1.049367290534e+00 1.057628677453e+00 1.065355257860e+00 1.072537044351e+00 1.079150251941e+00 1.085194909282e+00 1.090654732453e+00 1.095527271292e+00 1.099812596285e+00 1.103503528334e+00 1.106611783271e+00 1.109132298399e+00 1.111078594840e+00 1.112459967050e+00 1.113282638294e+00 1.113574145720e+00 1.113341961970e+00 1.112617809550e+00 1.111426614766e+00 1.109796610351e+00 1.107775275717e+00 1.105393346628e+00 1.102707949399e+00 1.099769772877e+00 1.096637267009e+00 1.093382138555e+00 1.090064301369e+00 1.086769535524e+00 1.083568216977e+00 1.080541799974e+00 1.077775004615e+00 1.075338266157e+00 1.073314868937e+00 1.071767590186e+00 1.070758423648e+00 1.070340241634e+00 1.070542458232e+00 1.071394424875e+00 1.072894670729e+00 1.075034538551e+00 1.077780872150e+00 1.081083182040e+00 1.084882675736e+00 1.089086165295e+00 1.093609037838e+00 1.098337333300e+00 1.103158359452e+00 1.107958037063e+00 1.112605848773e+00 1.116995526164e+00 1.121005741188e+00 1.124537021848e+00 1.127500271822e+00 1.129810633546e+00 1.131418023759e+00 1.132269861559e+00 1.132344667510e+00 1.131637914724e+00 1.130154295312e+00 1.127928691605e+00 1.124995527598e+00 1.121413941386e+00 1.117246166646e+00 1.112554847042e+00 1.107417046495e+00 1.101892100583e+00 1.096048223202e+00 1.089934004139e+00 1.083589468342e+00 1.077049627131e+00 1.070319969771e+00 1.063414390640e+00 1.056318445976e+00 1.049021470825e+00 1.041507989773e+00 1.033759009395e+00 1.025778416171e+00 1.017566003898e+00 1.009154593356e+00 1.000596764636e+00 9.919683546799e-01 9.833871641869e-01 9.749821234759e-01 9.669274289857e-01 9.594072580393e-01 9.526199595107e-01 9.467760383342e-01 9.420607218737e-01 9.386533736378e-01 9.366852604807e-01 9.362432738209e-01 9.373618980040e-01 9.400015473857e-01 9.440782511265e-01 9.494350081432e-01 9.558783426611e-01 9.631771215356e-01 9.710793393631e-01 9.793407552072e-01 9.877181450764e-01 9.960087089743e-01 1.004043818980e+00 1.011702249953e+00 1.018921989511e+00 1.025681367141e+00 1.032017132467e+00 1.037995870932e+00 1.043714123352e+00 1.049281779368e+00 1.054792848696e+00 1.060334408548e+00 1.065940267797e+00 1.071610201270e+00 1.077282416284e+00 1.082838336225e+00 1.088120193284e+00 1.092917057840e+00 1.097015225846e+00 1.100182602675e+00 1.102215925929e+00 1.102959626211e+00 1.102303077499e+00 1.100233311636e+00 1.096811461443e+00 1.092197081318e+00 1.086642634199e+00 1.080466687139e+00 1.074061489133e+00 1.067834381807e+00 1.062196644523e+00 1.057517289469e+00 1.054078901547e+00 1.052073447506e+00 1.051543950285e+00 1.052414204716e+00 1.054472907717e+00 1.057400713893e+00 1.060817881326e+00 1.064289908865e+00 1.067409592978e+00 1.069791721138e+00 1.071129451856e+00 1.071208302492e+00 1.069896591739e+00 1.067181438537e+00 1.063114899890e+00 1.057829076890e+00 1.051503788903e+00 1.044327524761e+00 1.036508841775e+00 1.028213323524e+00 1.019595819570e+00 1.010776731659e+00 1.001840436712e+00 9.927240835386e-01 9.805603938776e-01 9.688573472210e-01 9.609457319259e-01 9.576627433507e-01 9.567758677579e-01 9.546256161323e-01 9.486897763161e-01 9.393532453686e-01 9.297492998373e-01 9.237175840032e-01 9.231499771637e-01 9.266457448077e-01 9.305075801438e-01 9.313124073206e-01 9.281791068309e-01 9.232950515259e-01 9.203611450790e-01 9.219786759120e-01 9.277123659556e-01 9.343227441964e-01 9.380005391002e-01 9.369207508265e-01 9.324105563894e-01 9.280808701806e-01 9.274424953582e-01 9.314797039713e-01 9.379878076524e-01 9.432202051767e-01 9.445249074391e-01 9.421301283662e-01 9.390167776908e-01 9.389356468756e-01 9.437583406563e-01 9.520945839218e-01 9.602320506191e-01 9.646225372990e-01 9.641446833359e-01 9.607353834635e-01 9.580236253677e-01 9.587894499808e-01 9.629611335790e-01 9.675885786311e-01 9.688254047938e-01 9.644376634872e-01 9.551942314536e-01 9.443130036717e-01 9.353230071828e-01 9.296505844589e-01 9.256047129361e-01 9.195988597376e-01 9.086974939775e-01 8.926871886020e-01 8.744258529498e-01 8.582564656965e-01 8.473368341890e-01 8.416712163352e-01 8.384385241129e-01 8.343652664318e-01 8.282986604760e-01 8.222090591751e-01 8.199790478667e-01 8.246300563974e-01 8.359970448274e-01 8.507016173510e-01 8.643949519379e-01 8.744825632151e-01 8.815019933090e-01 8.883984926805e-01 8.982096232881e-01 9.117230109863e-01 9.267738170373e-01 9.396597071203e-01 9.475768156218e-01 9.503496614290e-01 9.504107028792e-01 9.510841440810e-01 9.542386216819e-01 9.588781454216e-01 9.617586051630e-01 9.595682963383e-01 9.510888020297e-01 9.380070503443e-01 9.239286840503e-01 9.121290539365e-01 9.034391429988e-01 8.958650437120e-01 8.862478922017e-01 8.727034672365e-01 8.561665374415e-01 8.400429382321e-01 8.280623040185e-01 8.217460576854e-01 8.194937861081e-01 8.182822001312e-01 8.169929952837e-01 8.186840030066e-01 7.978084108765e-01 7.580333837338e-01 7.273061519052e-01 7.547244383094e-01 8.223970035240e-01 8.719071035839e-01 8.675453237397e-01 8.209855533943e-01 7.845822066765e-01 8.074053609793e-01 8.764062286173e-01 9.328220811490e-01 9.326435701132e-01 8.749316033456e-01 8.040221087060e-01 7.854537437585e-01 8.416115621537e-01 9.246409075787e-01 9.755575898388e-01 9.697225560218e-01 9.228983517169e-01 8.789159585634e-01 8.777808881645e-01 9.184992424601e-01 9.650341871133e-01 9.858972583482e-01 9.770355911789e-01 9.594327665690e-01 9.588566525237e-01 9.799381659316e-01 1.000618969284e+00 9.935088205580e-01 9.496704798684e-01 8.891024307038e-01 8.528760565326e-01 8.693942486625e-01 9.208120383986e-01 9.599386898106e-01 9.516176644484e-01 8.954753738471e-01 8.303821777542e-01 8.147969317988e-01 8.696907143896e-01 9.504743961332e-01 9.976340825193e-01 9.834976093038e-01 9.253301788634e-01 8.777181958647e-01 8.916416834592e-01 9.568369587087e-01 1.013855988233e+00 1.015389194842e+00 9.589613745348e-01 8.901912304187e-01 8.742964024839e-01 9.273817643371e-01 9.936640562942e-01 1.009901150449e+00 9.568602822408e-01 8.733115278759e-01 8.401981249924e-01 9.032912446093e-01 1.009815779762e+00 1.076685370937e+00 1.062128124497e+00 9.821276489105e-01 9.034087427469e-01 8.985677118723e-01 9.650642027397e-01 1.030629512129e+00 1.037610817890e+00 9.845594579493e-01 9.249731381169e-01 9.267696510944e-01 9.951140722741e-01 1.064371912656e+00 1.072142028156e+00 1.006483291550e+00 9.160341537785e-01 8.873601320815e-01 9.587399992939e-01 1.067614195199e+00 1.130339878249e+00 1.108735163453e+00 1.020927547347e+00 9.309822517606e-01 9.071962383687e-01 9.516544785906e-01 1.001852258524e+00 1.005313929660e+00 9.587850263094e-01 9.041475028344e-01 8.925604179899e-01 9.287205982166e-01 9.651851434743e-01 9.556054199806e-01 8.930761224675e-01 8.173396056558e-01 7.914602910778e-01 8.377275169028e-01
 4.664994048205e-01 4.657392608415e-01 4.648888392357e-01 4.642940825854e-01 4.640440593474e-01 4.638912088091e-01 4.634909256763e-01 4.627423990448e-01 4.619002839252e-01 4.613145327908e-01 4.610670984521e-01 4.608990345186e-01 4.604883596998e-01 4.597661584931e-01 4.589674585162e-01 4.583974621006e-01 4.581388748979e-01 4.579614205209e-01 4.575523421379e-01 4.568390394277e-01 4.560700341552e-01 4.555513108621e-01 4.553248562989e-01 4.551365826230e-01 4.547109502684e-01 4.540252377517e-01 4.533213682533e-01 4.528587077671e-01 4.526570055285e-01 4.524734913724e-01 4.520539766643e-01 4.513916941418e-01 4.507340337649e-01 4.503303940205e-01 4.501809503855e-01 4.500316931902e-01 4.496248559218e-01 4.489632608817e-01 4.483231422942e-01 4.479780998690e-01 4.479055501459e-01 4.477960819160e-01 4.473788894114e-01 4.467094968862e-01 4.461138605705e-01 4.458438519609e-01 4.458215717974e-01 4.457192395619e-01 4.453002308377e-01 4.446562759292e-01 4.441121531460e-01 4.438918412756e-01 4.438986572727e-01 4.438166458139e-01 4.434285482664e-01 4.428236482649e-01 4.423089633382e-01 4.421161750363e-01 4.421702122951e-01 4.421482097985e-01 4.417961557106e-01 4.411951982366e-01 4.406956524462e-01 4.405681061581e-01 4.407128709611e-01 4.407467080549e-01 4.403896285650e-01 4.397709566328e-01 4.393172551894e-01 4.393017500611e-01 4.395389770851e-01 4.395764134075e-01 4.391741511639e-01 4.385685220868e-01 4.382192718655e-01 4.383194575908e-01 4.385892589662e-01 4.385759434436e-01 4.381407076732e-01 4.375988975750e-01 4.373745370509e-01 4.375466765301e-01 4.377835124683e-01 4.377072004478e-01 4.372854957095e-01 4.368440378159e-01 4.367163798661e-01 4.368995295853e-01 4.370796329483e-01 4.369735301991e-01 4.366090574186e-01 4.362738592497e-01 4.362083780505e-01 4.363735025122e-01 4.365125488931e-01 4.364196519254e-01 4.361375179684e-01 4.358980139729e-01 4.358771056343e-01 4.360286010278e-01 4.361515853405e-01 4.360969499568e-01 4.359053106388e-01 4.357511712401e-01 4.357609869722e-01 4.358970493115e-01 4.360137073711e-01 4.360076976358e-01 4.359068493003e-01 4.358217868444e-01 4.358372655568e-01 4.359423595828e-01 4.360565205149e-01 4.361089178766e-01 4.360904817617e-01 4.360527427328e-01 4.360597870833e-01 4.361398588364e-01 4.362659808726e-01 4.363778828727e-01 4.364291498592e-01 4.364317385272e-01 4.364478945802e-01 4.365317438906e-01 4.366815138442e-01 4.368407033354e-01 4.369509789894e-01 4.370067752794e-01 4.370598443091e-01 4.371667262311e-01 4.373352979753e-01 4.375242720137e-01 4.376861565544e-01 4.378042516791e-01 4.379058355114e-01 4.380361725404e-01 4.382156801181e-01 4.384239388043e-01 4.386265431967e-01 4.388004042482e-01 4.389494948824e-01 4.391035607145e-01 4.392906647420e-01 4.395105917553e-01 4.397406023687e-01 4.399566826329e-01 4.401465928677e-01 4.403240358113e-01 4.405204281865e-01 4.407488861676e-01 4.409958482336e-01 4.412363963324e-01 4.414580188726e-01 4.416673132211e-01 4.418853522295e-01 4.421251189652e-01 4.423790884647e-01 4.426352656778e-01 4.428888412876e-01 4.431401331066e-01 4.433894543051e-01 4.436427513548e-01 4.439036392840e-01 4.441751514543e-01 4.444575743347e-01 4.447445247086e-01 4.450236532414e-01 4.452940575957e-01 4.455679668058e-01 4.458539035104e-01 4.461540396196e-01 4.464615286492e-01 4.467638547395e-01 4.470551437329e-01 4.473466945741e-01 4.476466915966e-01 4.479580779581e-01 4.482754045298e-01 4.485909137681e-01 4.489006173266e-01 4.492111109800e-01 4.495286166427e-01 4.498492861015e-01 4.501694391468e-01 4.504884258599e-01 4.508089172850e-01 4.511353450293e-01 4.514679539293e-01 4.517979087561e-01 4.521195747419e-01 4.524380158818e-01 4.527627775168e-01 4.530981332545e-01 4.534387814717e-01 4.537735936329e-01 4.540964015581e-01 4.544152318168e-01 4.547420738288e-01 4.550788364073e-01 4.554178583895e-01 4.557486042220e-01 4.560675144155e-01 4.563847348133e-01 4.567122392111e-01 4.570479115750e-01 4.573768095479e-01 4.576937123156e-01 4.580029564381e-01 4.583175445607e-01 4.586451591961e-01 4.589725812568e-01 4.592865322653e-01 4.595892409172e-01 4.598930532644e-01 4.602084016736e-01 4.605293906914e-01 4.608433327798e-01 4.611429794975e-01 4.614404223585e-01 4.617469035493e-01 4.620590314356e-01 4.623680441991e-01 4.626665839319e-01 4.629586521122e-01 4.632551047192e-01 4.635583998278e-01 4.638580787406e-01 4.641488949192e-01 4.644351462455e-01 4.647205167608e-01 4.650079208303e-01 4.652950065100e-01 4.655731540203e-01 4.658447380298e-01 4.661157292532e-01 4.663856984724e-01 4.666520198135e-01 4.669135591274e-01 4.671681781173e-01 4.674185808649e-01 4.676687571380e-01 4.679143993487e-01 4.681554675571e-01 4.683921289673e-01 4.686216355150e-01 4.688471358236e-01 4.690723892095e-01 4.692914038377e-01 4.695049111491e-01 4.697133635466e-01 4.699157004084e-01 4.701139697156e-01 4.703099396183e-01 4.704985999212e-01 4.706810413679e-01 4.708604517358e-01 4.710333469753e-01 4.712007684104e-01 4.713642209020e-01 4.715204156724e-01 4.716722985042e-01 4.718211608719e-01 4.719612990355e-01 4.720953925219e-01 4.722243659741e-01 4.723484327612e-01 4.724674741014e-01 4.725807751571e-01 4.726842659902e-01 4.727832460913e-01 4.728782839027e-01 4.729661781760e-01 4.730468165645e-01 4.731200350022e-01 4.731857827460e-01 4.732477498838e-01 4.733052164103e-01 4.733540746037e-01 4.733967881488e-01 4.734328853280e-01 4.734603015641e-01 4.734830556671e-01 4.734995841254e-01 4.735095572220e-01 4.735154841668e-01 4.735130895044e-01 4.735022917270e-01 4.734838726908e-01 4.734584531395e-01 4.734268689177e-01 4.733903691572e-01 4.733462655380e-01 4.732943254556e-01 4.732350273867e-01 4.731665482602e-01 4.730893593929e-01 4.730070493836e-01 4.729208882495e-01 4.728278170746e-01 4.727280313746e-01 4.726173355747e-01 4.724973077317e-01 4.723719263700e-01 4.722427337562e-01 4.721083366288e-01 4.719689489751e-01 4.718184602640e-01 4.716584688146e-01 4.714915422767e-01 4.713202850442e-01 4.711466137433e-01 4.709678595033e-01 4.707797710392e-01 4.705822178509e-01 4.703775055557e-01 4.701668951132e-01 4.699553528298e-01 4.697395930362e-01 4.695151400156e-01 4.692834023065e-01 4.690424002423e-01 4.687966355441e-01 4.685497130137e-01 4.682989231764e-01 4.680417322133e-01 4.677766619702e-01 4.675023924204e-01 4.672236158464e-01 4.669451475385e-01 4.666630485538e-01 4.663760677102e-01 4.660811744028e-01 4.657768359642e-01 4.654710175644e-01 4.651644683221e-01 4.648553069686e-01 4.645419125971e-01 4.642201758236e-01 4.638922416146e-01 4.635638354215e-01 4.632340252647e-01 4.629037900476e-01 4.625685382538e-01 4.622261321972e-01 4.618809136963e-01 4.615353608519e-01 4.611889484075e-01 4.608433776079e-01 4.604920352228e-01 4.601368462782e-01 4.597807674398e-01 4.594250665384e-01 4.590706682509e-01 4.587149053844e-01 4.583557771056e-01 4.579960673399e-01 4.576374483280e-01 4.572802826248e-01 4.569252024892e-01 4.565691652059e-01 4.562119090431e-01 4.558576970198e-01 4.555051192313e-01 4.551559793447e-01 4.548089244438e-01 4.544626455584e-01 4.541184721581e-01 4.537796702182e-01 4.534437465961e-01 4.531118676063e-01 4.527836528690e-01 4.524581472895e-01 4.521395352834e-01 4.518256040075e-01 4.515172441652e-01 4.512141304454e-01 4.509154216808e-01 4.506245503727e-01 4.503411181714e-01 4.500631731065e-01 4.497941139926e-01 4.495308734903e-01 4.492760793343e-01 4.490312848934e-01 4.487941609066e-01 4.485667675023e-01 4.483479531836e-01 4.481392745865e-01 4.479417041056e-01 4.477539827083e-01 4.475780556888e-01 4.474139993984e-01 4.472605363754e-01 4.471202261895e-01 4.469923304863e-01 4.468772913123e-01 4.467765291558e-01 4.466897310252e-01 4.466160821624e-01 4.465582617434e-01 4.465147173740e-01 4.464872338678e-01 4.464761666421e-01 4.464800672162e-01 4.465014186597e-01 4.465398023290e-01 4.465948701623e-01 4.466696909407e-01 4.467613966731e-01 4.468719063189e-01 4.470016363816e-01 4.471500447035e-01 4.473196537432e-01 4.475086323365e-01 4.477173588785e-01 4.479480263794e-01 4.481999949281e-01 4.484732327220e-01 4.487693336438e-01 4.490864980531e-01 4.494271737541e-01 4.497911970270e-01 4.501782595179e-01 4.505893655767e-01 4.510233582419e-01 4.514825212919e-01 4.519669219387e-01 4.524751979924e-01 4.530090985508e-01 4.535683792907e-01 4.541530184364e-01 4.547644569251e-01 4.554018250192e-01 4.560651841074e-01 4.567563454720e-01 4.574731362850e-01 4.582176316684e-01 4.589900942332e-01 4.597884715181e-01 4.606161986101e-01 4.614704712236e-01 4.623532001085e-01 4.632640760145e-01 4.642032676925e-01 4.651706942350e-01 4.661663543385e-01 4.671908854996e-01 4.682436122916e-01 4.693252165864e-01 4.704354668320e-01 4.715748357627e-01 4.727422946579e-01 4.739388419322e-01 4.751647225157e-01 4.764187746394e-01 4.777020754262e-01 4.790133536585e-01 4.803532475767e-01 4.817218769837e-01 4.831193780076e-01 4.845452181137e-01 4.859991444543e-01 4.874806177615e-01 4.889910713776e-01 4.905285769485e-01 4.920945276166e-01 4.936880487997e-01 4.953077985967e-01 4.969552761713e-01 4.986293871433e-01 5.003310151864e-01 5.020585562503e-01 5.038122594127e-01 5.055917839713e-01 5.073971838461e-01 5.092277084065e-01 5.110843867753e-01 5.129648957945e-01 5.148705070766e-01 5.168002702846e-01 5.187528745853e-01 5.207304973975e-01 5.227299326207e-01 5.247527457282e-01 5.267982540209e-01 5.288645849334e-01 5.309543045320e-01 5.330632646003e-01 5.351944373277e-01 5.373460957118e-01 5.395166150424e-01 5.417079640421e-01 5.439166654381e-01 5.461447735669e-01 5.483917849985e-01 5.506543863943e-01 5.529367591109e-01 5.552345402722e-01 5.575474713456e-01 5.598785159231e-01 5.622224945804e-01 5.645833750877e-01 5.669565323711e-01 5.693430425459e-01 5.717445112638e-01 5.741564466562e-01 5.765831890206e-01 5.790196712151e-01 5.814663945225e-01 5.839256815399e-01 5.863921174764e-01 5.888710713257e-01 5.913565408822e-01 5.938497944943e-01 5.963535874976e-01 5.988602100377e-01 6.013763830306e-01 6.038974244817e-01 6.064231608653e-01 6.089558548404e-01 6.114893807171e-01 6.140293180089e-01 6.165708619728e-01 6.191141804111e-01 6.216615529165e-01 6.242063208089e-01 6.267549050206e-01 6.293016808127e-01 6.318478300692e-01 6.343955958648e-01 6.369362400758e-01 6.394793333643e-01 6.420167594640e-01 6.445503722755e-01 6.470826745762e-01 6.496050805901e-01 6.521267488478e-01 6.546395125796e-01 6.571456311990e-01 6.596471813839e-01 6.621369628446e-01 6.646220278701e-01 6.670950514746e-01 6.695588423674e-01 6.720149264042e-01 6.744552608203e-01 6.768889842089e-01 6.793071536458e-01 6.817140137374e-01 6.841088886212e-01 6.864853113612e-01 6.888538519053e-01 6.912012235932e-01 6.935363391921e-01 6.958556852020e-01 6.981541338562e-01 7.004412811979e-01 7.027044696494e-01 7.049528322850e-01 7.071819364388e-01 7.093884029462e-01 7.115796974521e-01 7.137444990119e-01 7.158921132534e-01 7.180166145327e-01 7.201165338751e-01 7.221983800024e-01 7.242507114273e-01 7.262844590676e-01 7.282899744625e-01 7.302709368266e-01 7.322294988969e-01 7.341560258070e-01 7.360618628658e-01 7.379364159096e-01 7.397839712979e-01 7.416065615522e-01 7.433949278654e-01 7.451604264211e-01 7.468911642098e-01 7.485947567044e-01 7.502678049957e-01 7.519062646734e-01 7.535193750731e-01 7.550943976745e-01 7.566413844534e-01 7.581539581547e-01 7.596314520534e-01 7.610808052009e-01 7.624894062461e-01 7.638690368382e-01 7.652110019533e-01 7.665168778783e-01 7.677918514024e-01 7.690243801866e-01 7.702261689364e-01 7.713868894333e-01 7.725119454233e-01 7.736026380643e-01 7.746500723648e-01 7.756653542019e-01 7.766369927265e-01 7.775730376825e-01 7.784705653889e-01 7.793246850041e-01 7.801452250015e-01 7.809190766640e-01 7.816588201193e-01 7.823563749562e-01 7.830106188265e-01 7.836293302295e-01 7.842003651457e-01 7.847368458615e-01 7.852274687630e-01 7.856761489388e-01 7.860881010359e-01 7.864499835573e-01 7.867782433749e-01 7.870584100709e-01 7.872980575973e-01 7.874971338911e-01 7.876483020808e-01 7.877642509811e-01 7.878294038163e-01 7.878575595451e-01 7.878413479677e-01 7.877785552549e-01 7.876801760738e-01 7.875303360221e-01 7.873444575754e-01 7.871117256913e-01 7.868354436120e-01 7.865213653002e-01 7.861561658288e-01 7.857571108525e-01 7.853081768884e-01 7.848192371104e-01 7.842902044315e-01 7.837123074311e-01 7.831008111276e-01 7.824389880238e-01 7.817403745749e-01 7.809991415077e-01 7.802127990754e-01 7.793917119026e-01 7.785215842279e-01 7.776171419630e-01 7.766691817977e-01 7.756789215910e-01 7.746544156444e-01 7.735819977585e-01 7.724782829294e-01 7.713298100489e-01 7.701442299515e-01 7.689223039155e-01 7.676572364693e-01 7.663614910027e-01 7.650219250622e-01 7.636496183309e-01 7.622411013047e-01 7.607919728619e-01 7.593148093675e-01 7.577955941122e-01 7.562471624891e-01 7.546626046506e-01 7.530430035537e-01 7.513962506857e-01 7.497096860363e-01 7.479985675351e-01 7.462523561159e-01 7.444756510527e-01 7.426727988016e-01 7.408347233193e-01 7.389754656654e-01 7.370832573169e-01 7.351655017007e-01 7.332231377985e-01 7.312500575476e-01 7.292600242612e-01 7.272382449219e-01 7.251970686902e-01 7.231340154139e-01 7.210454790401e-01 7.189419952287e-01 7.168114787009e-01 7.146675564368e-01 7.125022258073e-01 7.103191226778e-01 7.081237614554e-01 7.059053271819e-01 7.036794770907e-01 7.014345807834e-01 6.991792104192e-01 6.969129112878e-01 6.946314800188e-01 6.923461528983e-01 6.900455628214e-01 6.877410502657e-01 6.854291729841e-01 6.831077481215e-01 6.807880040222e-01 6.784577723741e-01 6.761291093787e-01 6.737969590856e-01 6.714626624642e-01 6.691335059467e-01 6.667989741737e-01 6.644734437322e-01 6.621471734765e-01 6.598265791358e-01 6.575146791506e-01 6.552044682640e-01 6.529082271739e-01 6.506162065679e-01 6.483362102568e-01 6.460690460262e-01 6.438105780203e-01 6.415711205283e-01 6.393406280056e-01 6.371298075451e-01 6.349344644209e-01 6.327546275617e-01 6.305995552721e-01 6.284577988087e-01 6.263424905620e-01 6.242469056308e-01 6.221734826212e-01 6.201285171722e-01 6.181030171358e-01 6.161089510729e-01 6.141391818364e-01 6.121977593618e-01 6.102882077254e-01 6.084029915083e-01 6.065553688764e-01 6.047352535190e-01 6.029491475605e-01 6.011984275661e-01 5.994787854338e-01 5.977998319876e-01 5.961508273764e-01 5.945430554818e-01 5.929716352683e-01 5.914367741423e-01 5.899456529977e-01 5.884879385141e-01 5.870760848485e-01 5.857028577205e-01 5.843710826993e-01 5.830833772001e-01 5.818347932252e-01 5.806335322894e-01 5.794728693157e-01 5.783570059190e-01 5.772876214133e-01 5.762585527687e-01 5.752793213529e-01 5.743423910716e-01 5.734524607553e-01 5.726091839436e-01 5.718093702030e-01 5.710599459760e-01 5.703532447798e-01 5.696953219241e-01 5.690832977448e-01 5.685166205812e-01 5.679990535754e-01 5.675241587106e-01 5.670988899463e-01 5.667187945170e-01 5.663842095762e-01 5.660975903252e-01 5.658533694790e-01 5.656575074393e-01 5.655050332491e-01 5.653972842568e-01 5.653349034218e-01 5.653142833665e-01 5.653396820538e-01 5.654058899546e-01 5.655157075720e-01 5.656677405635e-01 5.658595413093e-01 5.660943905468e-01 5.663664924538e-01 5.666804203826e-01 5.670320034322e-01 5.674211163110e-01 5.678489066686e-01 5.683114026932e-01 5.688115128816e-01 5.693442630843e-01 5.699114725711e-01 5.705135337533e-01 5.711456919132e-01 5.718108607789e-01 5.725048165483e-01 5.732295574244e-01 5.739831719377e-01 5.747621490686e-01 5.755700484729e-01 5.764014551643e-01 5.772585117757e-01 5.781382862744e-01 5.790401034877e-01 5.799651322602e-01 5.809078464747e-01 5.818717061870e-01 5.828527042443e-01 5.838500718887e-01 5.848643258568e-01 5.858922254485e-01 5.869350623311e-01 5.879886145740e-01 5.890533393964e-01 5.901295033049e-01 5.912129058671e-01 5.923061429313e-01 5.934035900108e-01 5.945077502464e-01 5.956157023988e-01 5.967260761512e-01 5.978395806536e-01 5.989518665354e-01 6.000643814840e-01 6.011745315067e-01 6.022823385863e-01 6.033856766324e-01 6.044822739035e-01 6.055743228139e-01 6.066574262797e-01 6.077322614690e-01 6.087974819669e-01 6.098502047417e-01 6.108919041094e-01 6.119194498664e-01 6.129325598930e-01 6.139307284112e-01 6.149112269888e-01 6.158755931615e-01 6.168209569973e-01 6.177472474087e-01 6.186537319593e-01 6.195387661519e-01 6.204022810929e-01 6.212429137266e-01 6.220606936487e-01 6.228540552384e-01 6.236230224147e-01 6.243673409806e-01 6.250851850065e-01 6.257787199844e-01 6.264451776599e-01 6.270853347036e-01 6.276996908693e-01 6.282866595438e-01 6.288478149800e-01 6.293816625306e-01 6.298891672312e-01 6.303701855586e-01 6.308252432317e-01 6.312562474462e-01 6.316613829080e-01 6.320421421198e-01 6.324016041759e-01 6.327381126639e-01 6.330529103600e-01 6.333475756080e-01 6.336231410235e-01 6.338818533360e-01 6.341247652328e-01 6.343533559473e-01 6.345694425370e-01 6.347755697280e-01 6.349741525777e-01 6.351659310098e-01 6.353551967734e-01 6.355441219232e-01 6.357340223954e-01 6.359303305032e-01 6.361339075748e-01 6.363491618202e-01 6.365795994257e-01 6.368278844373e-01 6.370993210541e-01 6.373961541767e-01 6.377238496145e-01 6.380867376769e-01 6.384874643453e-01 6.389330250030e-01 6.394258617820e-01 6.399724142489e-01 6.405765277335e-01 6.412427749978e-01 6.419786656832e-01 6.427858464962e-01 6.436734432425e-01 6.446437079882e-01 6.457028190455e-01 6.468577927538e-01 6.481104595659e-01 6.494700228634e-01 6.509396678441e-01 6.525239541449e-01 6.542310051922e-01 6.560604422893e-01 6.580233071284e-01 6.601202906839e-01 6.623552680733e-01 6.647374649067e-01 6.672641160643e-01 6.699463450442e-01 6.727823686034e-01 6.757764896947e-01 6.789343481583e-01 6.822540168060e-01 6.857432592369e-01 6.893985512745e-01 6.932249113606e-01 6.972232652397e-01 7.013915097201e-01 7.057350511587e-01 7.102482862671e-01 7.149342233552e-01 7.197920148950e-01 7.248172956718e-01 7.300123539535e-01 7.353706401770e-01 7.408922939660e-01 7.465732374158e-01 7.524093819008e-01 7.583988834675e-01 7.645337357994e-01 7.708130269946e-01 7.772283091893e-01 7.837755320164e-01 7.904497941574e-01 7.972416784086e-01 8.041481805453e-01 8.111578177955e-01 8.182672634798e-01 8.254678990394e-01 8.327489333309e-01 8.401077537947e-01 8.475290241807e-01 8.550104592911e-01 8.625388774471e-01 8.701065394507e-01 8.777062205803e-01 8.853236238256e-01 8.929562590460e-01 9.005873408883e-01 9.082106654648e-01 9.158178022532e-01 9.233933314123e-01 9.309347384868e-01 9.384256780968e-01 9.458603703227e-01 9.532275113772e-01 9.605145931893e-01 9.677180675804e-01 9.748210914722e-01 9.818192392447e-01 9.887001594626e-01 9.954538173237e-01 1.002075017959e+00 1.008548563747e+00 1.014871240210e+00 1.021029956535e+00 1.027018991486e+00 1.032829447008e+00 1.038451579453e+00 1.043882324601e+00 1.049107192316e+00 1.054124448894e+00 1.058926490922e+00 1.063504001016e+00 1.067855930967e+00 1.071970315991e+00 1.075847709480e+00 1.079480386233e+00 1.082863406803e+00 1.085997278150e+00 1.088872726315e+00 1.091492280648e+00 1.093849412970e+00 1.095944578818e+00 1.097778086010e+00 1.099344380787e+00 1.100650133827e+00 1.101690362279e+00 1.102469995274e+00 1.102990985294e+00 1.103252516832e+00 1.103263924785e+00 1.103022525583e+00 1.102539338711e+00 1.101815670761e+00 1.100857651287e+00 1.099677543212e+00 1.098274216885e+00 1.096664398811e+00 1.094852887641e+00 1.092847245603e+00 1.090665656270e+00 1.088308320829e+00 1.085796706283e+00 1.083137096971e+00 1.080343258927e+00 1.077431132002e+00 1.074408952854e+00 1.071297861657e+00 1.068107054575e+00 1.064852790080e+00 1.061552081954e+00 1.058216328392e+00 1.054866359504e+00 1.051511898362e+00 1.048172515855e+00 1.044862708066e+00 1.041595130796e+00 1.038388965574e+00 1.035252319044e+00 1.032207187794e+00 1.029259877808e+00 1.026425836200e+00 1.023719334720e+00 1.021144596226e+00 1.018720408975e+00 1.016448399950e+00 1.014339848558e+00 1.012403012146e+00 1.010636477020e+00 1.009055155424e+00 1.007650613069e+00 1.006431447165e+00 1.005395863126e+00 1.004539242403e+00 1.003865619092e+00 1.003362369892e+00 1.003031244544e+00 1.002860569673e+00 1.002843344821e+00 1.002973200401e+00 1.003232977601e+00 1.003619755681e+00 1.004114968791e+00 1.004706710604e+00 1.005383650539e+00 1.006125884649e+00 1.006925250343e+00 1.007758549736e+00 1.008616089313e+00 1.009479658826e+00 1.010330565809e+00 1.011159363892e+00 1.011941414555e+00 1.012668050826e+00 1.013319744690e+00 1.013880369387e+00 1.014341263149e+00 1.014679098918e+00 1.014888053024e+00 1.014949532630e+00 1.014852748424e+00 1.014587510921e+00 1.014138480531e+00 1.013500382357e+00 1.012657429577e+00 1.011605527142e+00 1.010333599443e+00 1.008833390665e+00 1.007102968033e+00 1.005128398520e+00 1.002912542760e+00 1.000444380468e+00 9.977226753898e-01 9.947471002308e-01 9.915075072931e-01 9.880117355323e-01 9.842507641708e-01 9.802293758403e-01 9.759481433783e-01 9.714014566238e-01 9.666034114406e-01 9.615448242211e-01 9.562371506568e-01 9.506859230107e-01 9.448889470486e-01 9.388660733725e-01 9.326126971279e-01 9.261487712714e-01 9.194819497197e-01 9.126209997650e-01 9.055922297557e-01 8.983975530368e-01 8.910694528020e-01 8.836212757144e-01 8.760768516840e-01 8.684701510088e-01 8.608170568496e-01 8.531637929004e-01 8.455349396458e-01 8.379713263974e-01 8.305187132078e-01 8.232098121382e-01 8.161043634779e-01 8.092401337276e-01 8.026758778056e-01 7.964635480015e-01 7.906534625982e-01 7.853116553565e-01 7.804825858246e-01 7.762315092731e-01 7.726073165233e-01 7.696613584142e-01 7.674485220672e-01 7.660016935466e-01 7.653706285890e-01 7.655790822745e-01 7.666540248249e-01 7.686153985129e-01 7.714626621710e-01 7.752069234266e-01 7.798255636082e-01 7.853068720148e-01 7.916223241789e-01 7.987282664130e-01 8.065918559402e-01 8.151501686601e-01 8.243546221750e-01 8.341392769545e-01 8.444349430917e-01 8.551807896611e-01 8.662952662733e-01 8.777143925062e-01 8.893597277328e-01 9.011618840590e-01 9.130535134685e-01 9.249562237311e-01 9.368177745924e-01 9.485633241567e-01 9.601409505230e-01 9.714935650595e-01 9.825656772288e-01 9.933198342438e-01 1.003702630198e+00 1.013684287832e+00 1.023226929312e+00 1.032299913080e+00 1.040884007314e+00 1.048948189423e+00 1.056485022244e+00 1.063474521853e+00 1.069907125582e+00 1.075781157206e+00 1.081082270112e+00 1.085819836491e+00 1.089988626532e+00 1.093595194197e+00 1.096647659353e+00 1.099149004789e+00 1.101118645286e+00 1.102561037314e+00 1.103500030165e+00 1.103952038801e+00 1.103935638560e+00 1.103485675164e+00 1.102619889263e+00 1.101380284511e+00 1.099802510617e+00 1.097924693129e+00 1.095802358344e+00 1.093477084250e+00 1.091015959077e+00 1.088474175373e+00 1.085916958857e+00 1.083421324743e+00 1.081048670384e+00 1.078882220765e+00 1.076988016198e+00 1.075440742152e+00 1.074311387429e+00 1.073653631910e+00 1.073530376493e+00 1.073979199004e+00 1.075032589281e+00 1.076709535411e+00 1.079007312707e+00 1.081916819589e+00 1.085397480397e+00 1.089408688550e+00 1.093878834670e+00 1.098726286386e+00 1.103864252785e+00 1.109177317989e+00 1.114562515741e+00 1.119895106970e+00 1.125056868189e+00 1.129934971688e+00 1.134404931465e+00 1.138374024065e+00 1.141737942361e+00 1.144419743576e+00 1.146355559036e+00 1.147489211199e+00 1.147798578929e+00 1.147262704036e+00 1.145891157228e+00 1.143706270887e+00 1.140741242172e+00 1.137054475638e+00 1.132699941217e+00 1.127753305429e+00 1.122285314603e+00 1.116367794773e+00 1.110078832312e+00 1.103472800676e+00 1.096614178004e+00 1.089542362718e+00 1.082288550138e+00 1.074877877661e+00 1.067309667441e+00 1.059592072505e+00 1.051712917553e+00 1.043668382131e+00 1.035457420404e+00 1.027081101619e+00 1.018569314839e+00 1.009954754153e+00 1.001309311713e+00 9.927229677027e-01 9.843105171221e-01 9.762256359357e-01 9.686254204245e-01 9.617005194585e-01 9.556374645181e-01 9.506205425531e-01 9.468264466177e-01 9.443871096761e-01 9.434120261786e-01 9.439442267656e-01 9.459770444652e-01 9.494469939375e-01 9.542209661295e-01 9.601322760674e-01 9.669599512769e-01 9.744668283735e-01 9.824045461590e-01 9.905248710155e-01 9.986114065752e-01 1.006469641607e+00 1.013961084220e+00 1.020988444732e+00 1.027509551119e+00 1.033538910702e+00 1.039125550562e+00 1.044366748683e+00 1.049369886349e+00 1.054256898563e+00 1.059139394838e+00 1.064097703030e+00 1.069182375316e+00 1.074380775944e+00 1.079638199831e+00 1.084835696355e+00 1.089809443696e+00 1.094365669118e+00 1.098280844688e+00 1.101348186917e+00 1.103371895162e+00 1.104206865684e+00 1.103777043013e+00 1.102069447950e+00 1.099178173554e+00 1.095270565057e+00 1.090605594221e+00 1.085515302356e+00 1.080369637491e+00 1.075573114548e+00 1.071495505269e+00 1.068472521404e+00 1.066747038714e+00 1.066440664337e+00 1.067565595944e+00 1.069979932706e+00 1.073440369308e+00 1.077597674779e+00 1.082041788712e+00 1.086346947526e+00 1.090085135267e+00 1.092896561749e+00 1.094478330366e+00 1.094624588338e+00 1.093237331565e+00 1.090293976179e+00 1.085882825084e+00 1.080136630306e+00 1.073246213524e+00 1.065424921234e+00 1.056869739708e+00 1.047786040557e+00 1.038324827588e+00 1.028625060944e+00 1.018798467550e+00 1.008935619762e+00 9.991476419662e-01 9.863514818262e-01 9.741153117048e-01 9.658413403939e-01 9.624040918276e-01 9.615610492687e-01 9.596032770737e-01 9.539764815168e-01 9.450670261800e-01 9.360322739860e-01 9.307303121788e-01 9.310222708715e-01 9.354275013245e-01 9.401491877835e-01 9.416869450233e-01 9.391379184009e-01 9.347116839397e-01 9.321662224182e-01 9.341575744339e-01 9.402882347558e-01 9.473256517677e-01 9.514588045614e-01 9.508731674806e-01 9.469348367435e-01 9.433141945802e-01 9.435722976070e-01 9.487022830064e-01 9.564548273761e-01 9.629983544847e-01 9.655792883668e-01 9.643274839214e-01 9.621482138127e-01 9.627383159793e-01 9.679580880601e-01 9.764299695174e-01 9.844469226043e-01 9.884294617947e-01 9.871941250579e-01 9.826317042342e-01 9.783802471344e-01 9.773158244323e-01 9.795037301781e-01 9.821016579439e-01 9.812719851199e-01 9.747176638510e-01 9.631371937427e-01 9.497485623457e-01 9.381916284672e-01 9.300768399142e-01 9.238763249915e-01 9.160754773640e-01 9.037345969635e-01 8.866317377422e-01 8.676787521623e-01 8.513482929054e-01 8.409237702557e-01 8.364373510277e-01 8.349670856105e-01 8.330667242604e-01 8.294008077548e-01 8.257984312710e-01 8.260185216407e-01 8.329706765393e-01 8.463944856813e-01 8.628407239237e-01 8.779105485515e-01 8.889627509248e-01 8.964966142456e-01 9.034523326764e-01 9.129140651205e-01 9.257608777440e-01 9.398974336261e-01 9.516091090023e-01 9.579940564798e-01 9.587558693652e-01 9.562715142679e-01 9.539616854451e-01 9.539360539816e-01 9.554940542440e-01 9.556033614245e-01 9.510328275103e-01 9.405584605770e-01 9.258560772755e-01 9.105813345816e-01 8.980951788339e-01 8.892700275854e-01 8.820364776967e-01 8.730537991694e-01 8.602341490038e-01 8.443953026941e-01 8.289983291893e-01 8.180244562317e-01 8.133545522837e-01 8.136886232849e-01 8.160601627331e-01 8.190571085577e-01 8.251298727730e-01 8.084732932034e-01 7.641437597751e-01 7.232960525756e-01 7.410335054764e-01 8.068314056444e-01 8.617244920698e-01 8.649135765377e-01 8.218838885105e-01 7.797458411339e-01 7.894562207101e-01 8.475803329342e-01 9.009522217372e-01 9.047456084232e-01 8.548393191984e-01 7.915931191397e-01 7.767712952567e-01 8.323716471220e-01 9.136602657912e-01 9.636706865992e-01 9.576057050714e-01 9.103196283528e-01 8.655018243007e-01 8.644227873621e-01 9.069540648194e-01 9.558297220723e-01 9.772359767234e-01 9.651742543318e-01 9.405238456409e-01 9.318936185344e-01 9.478250477551e-01 9.672790531190e-01 9.606747673977e-01 9.163914589131e-01 8.538462723078e-01 8.173458378520e-01 8.397033521328e-01 9.021162514249e-01 9.523787048350e-01 9.511674912198e-01 8.960140430171e-01 8.266797277977e-01 8.072960971865e-01 8.651117010070e-01 9.540737603186e-01 1.008802659129e+00 9.966429125829e-01 9.319891754756e-01 8.709938505657e-01 8.733809558447e-01 9.365308256995e-01 9.982784406653e-01 1.004488171157e+00 9.473283562973e-01 8.706696779280e-01 8.451414993731e-01 8.960296256347e-01 9.684543024609e-01 9.941004396198e-01 9.492156865155e-01 8.697265052382e-01 8.362752662557e-01 8.979822568184e-01 1.004646888355e+00 1.071934508973e+00 1.055607225334e+00 9.702071484509e-01 8.845906571553e-01 8.784035196272e-01 9.523181756920e-01 1.028908263350e+00 1.044998284284e+00 9.957019812081e-01 9.332318170468e-01 9.287428543154e-01 9.940163417124e-01 1.065562214899e+00 1.078683299331e+00 1.018947849318e+00 9.336261713693e-01 9.085687540466e-01 9.819360453729e-01 1.091348117226e+00 1.151800415473e+00 1.122932693918e+00 1.022181514133e+00 9.179867523832e-01 8.897262479015e-01 9.445497918366e-01 1.011163290972e+00 1.026820469684e+00 9.817151978787e-01 9.157516212814e-01 8.870173193291e-01 9.135335518778e-01 9.528506794978e-01 9.536804766397e-01 9.021535626248e-01 8.324527461598e-01 8.059310116667e-01 8.499229649724e-01
 4.737219473028e-01 4.730127049626e-01 4.722093347243e-01 4.716610224370e-01 4.714583984836e-01 4.713551394447e-01 4.710059567023e-01 4.703089594844e-01 4.695157144583e-01 4.689761345809e-01 4.687739631928e-01 4.686536981097e-01 4.682916662907e-01 4.676181781153e-01 4.668680383782e-01 4.663450810357e-01 4.661306864108e-01 4.659982880316e-01 4.656351528688e-01 4.649701277170e-01 4.642486259583e-01 4.637765190093e-01 4.635948195376e-01 4.634506689517e-01 4.630680388596e-01 4.624264844186e-01 4.617691042414e-01 4.613543528233e-01 4.611974704883e-01 4.610569719049e-01 4.606789524631e-01 4.600594669638e-01 4.594472787356e-01 4.590898235011e-01 4.589856071639e-01 4.588794007670e-01 4.585147700562e-01 4.578958484425e-01 4.572994181170e-01 4.569987911043e-01 4.569704603956e-01 4.569049349113e-01 4.565308038218e-01 4.559030859549e-01 4.553483331663e-01 4.551219212083e-01 4.551440303365e-01 4.550862806133e-01 4.547087624643e-01 4.541047778705e-01 4.536004130639e-01 4.534228389551e-01 4.534725016222e-01 4.534331750177e-01 4.530852350601e-01 4.525190325256e-01 4.520436834511e-01 4.518913904226e-01 4.519862005015e-01 4.520044686218e-01 4.516917211774e-01 4.511281712461e-01 4.506653266880e-01 4.505741573157e-01 4.507582629584e-01 4.508304572624e-01 4.505112540410e-01 4.499275091950e-01 4.495055771007e-01 4.495227370105e-01 4.497967842695e-01 4.498717912076e-01 4.495037123705e-01 4.489263431835e-01 4.486042777046e-01 4.487359245101e-01 4.490403331810e-01 4.490606683482e-01 4.486519916167e-01 4.481335009959e-01 4.479330242502e-01 4.481347043028e-01 4.484031349565e-01 4.483536944967e-01 4.479519058006e-01 4.475289802518e-01 4.474243761585e-01 4.476352943655e-01 4.478420001948e-01 4.477556401736e-01 4.474062621412e-01 4.470868699925e-01 4.470431896599e-01 4.472326702870e-01 4.473916779414e-01 4.473118756750e-01 4.470411752955e-01 4.468159858752e-01 4.468133304734e-01 4.469838251704e-01 4.471206323088e-01 4.470739706635e-01 4.468894939661e-01 4.467460252022e-01 4.467701569975e-01 4.469191089033e-01 4.470436672998e-01 4.470403071064e-01 4.469418293990e-01 4.468640483003e-01 4.468892268447e-01 4.470008183559e-01 4.471163193343e-01 4.471658492137e-01 4.471463324423e-01 4.471119589648e-01 4.471226470036e-01 4.472026330254e-01 4.473233725458e-01 4.474279662013e-01 4.474745289573e-01 4.474747287903e-01 4.474884373440e-01 4.475654527235e-01 4.477039276473e-01 4.478509145885e-01 4.479517217803e-01 4.479993799614e-01 4.480425044145e-01 4.481360346728e-01 4.482884368337e-01 4.484607666405e-01 4.486065909333e-01 4.487091536314e-01 4.487941107930e-01 4.489062079324e-01 4.490649847455e-01 4.492511296481e-01 4.494309014841e-01 4.495825743914e-01 4.497093293524e-01 4.498390605944e-01 4.499999248520e-01 4.501916014888e-01 4.503932235728e-01 4.505809876371e-01 4.507423088791e-01 4.508902634627e-01 4.510537741002e-01 4.512485471865e-01 4.514610644205e-01 4.516667525554e-01 4.518538065129e-01 4.520265173873e-01 4.522057926924e-01 4.524055070112e-01 4.526195864699e-01 4.528340650354e-01 4.530464170542e-01 4.532550703729e-01 4.534602630042e-01 4.536676889398e-01 4.538823063490e-01 4.541062633338e-01 4.543410461399e-01 4.545784349713e-01 4.548076224555e-01 4.550267908336e-01 4.552476149146e-01 4.554804578606e-01 4.557261642542e-01 4.559781974753e-01 4.562243933982e-01 4.564583549753e-01 4.566912377626e-01 4.569325708725e-01 4.571839072293e-01 4.574397468436e-01 4.576924591497e-01 4.579387082218e-01 4.581847893702e-01 4.584361370667e-01 4.586916892634e-01 4.589453872958e-01 4.591959167367e-01 4.594467538158e-01 4.597024345382e-01 4.599644439574e-01 4.602237442730e-01 4.604733575041e-01 4.607180186992e-01 4.609676789509e-01 4.612261682015e-01 4.614911194443e-01 4.617494454563e-01 4.619948814161e-01 4.622348499201e-01 4.624804077474e-01 4.627361892125e-01 4.629942318596e-01 4.632430769382e-01 4.634799228717e-01 4.637124267362e-01 4.639541426234e-01 4.642041017450e-01 4.644470516551e-01 4.646775584783e-01 4.648982589195e-01 4.651233272114e-01 4.653602276026e-01 4.655979066461e-01 4.658213176162e-01 4.660314302628e-01 4.662428402650e-01 4.664636582631e-01 4.666907536329e-01 4.669103980042e-01 4.671148519741e-01 4.673148058810e-01 4.675235510723e-01 4.677373678378e-01 4.679480062138e-01 4.681488367229e-01 4.683411762607e-01 4.685367773192e-01 4.687383736725e-01 4.689370117532e-01 4.691260315477e-01 4.693096559244e-01 4.694916384956e-01 4.696754443971e-01 4.698577214452e-01 4.700311656764e-01 4.701974127063e-01 4.703631868179e-01 4.705260269071e-01 4.706860310824e-01 4.708414906116e-01 4.709882122882e-01 4.711308525667e-01 4.712723253558e-01 4.714095667892e-01 4.715412035886e-01 4.716681258632e-01 4.717880807390e-01 4.719030766422e-01 4.720175436563e-01 4.721260425417e-01 4.722281331566e-01 4.723253447643e-01 4.724152051379e-01 4.725011752911e-01 4.725849134058e-01 4.726619768967e-01 4.727308412623e-01 4.727967322250e-01 4.728559436282e-01 4.729099497678e-01 4.729599989916e-01 4.730021819782e-01 4.730399521726e-01 4.730746895500e-01 4.731009100673e-01 4.731204210893e-01 4.731360323813e-01 4.731446720094e-01 4.731498532761e-01 4.731484236575e-01 4.731380992073e-01 4.731223652113e-01 4.731029015827e-01 4.730775505153e-01 4.730442326683e-01 4.730037312348e-01 4.729551330894e-01 4.729031905893e-01 4.728470158713e-01 4.727827843901e-01 4.727126399396e-01 4.726350378652e-01 4.725495607542e-01 4.724601345142e-01 4.723652087705e-01 4.722632307512e-01 4.721575902367e-01 4.720444246485e-01 4.719214235091e-01 4.717930414820e-01 4.716582582501e-01 4.715165857252e-01 4.713710705329e-01 4.712183625553e-01 4.710590169012e-01 4.708923166439e-01 4.707162308905e-01 4.705325741545e-01 4.703441865051e-01 4.701526724459e-01 4.699555780173e-01 4.697517720143e-01 4.695377078665e-01 4.693149216335e-01 4.690882488189e-01 4.688577002793e-01 4.686237681193e-01 4.683846069218e-01 4.681365475052e-01 4.678792217488e-01 4.676158481677e-01 4.673483302241e-01 4.670800737270e-01 4.668079124251e-01 4.665268533307e-01 4.662382947955e-01 4.659426306278e-01 4.656434787220e-01 4.653434403469e-01 4.650410411425e-01 4.647311546117e-01 4.644144755020e-01 4.640906799070e-01 4.637625153446e-01 4.634351815251e-01 4.631048952090e-01 4.627701450753e-01 4.624287615878e-01 4.620800386246e-01 4.617280466308e-01 4.613775666669e-01 4.610252441200e-01 4.606693513350e-01 4.603070934290e-01 4.599380473344e-01 4.595677421203e-01 4.591992108626e-01 4.588298845021e-01 4.584585502600e-01 4.580804418842e-01 4.576975942960e-01 4.573163344243e-01 4.569357926608e-01 4.565563653084e-01 4.561749560302e-01 4.557874984194e-01 4.553990396842e-01 4.550128401578e-01 4.546281861076e-01 4.542458715313e-01 4.538609767272e-01 4.534732047939e-01 4.530875453333e-01 4.527050605397e-01 4.523259315600e-01 4.519481929204e-01 4.515689363790e-01 4.511911803795e-01 4.508178339607e-01 4.504476530589e-01 4.500826085961e-01 4.497190293539e-01 4.493573692231e-01 4.490003544106e-01 4.486493494021e-01 4.483029530719e-01 4.479619410545e-01 4.476245060388e-01 4.472922123589e-01 4.469674251987e-01 4.466494057323e-01 4.463381335212e-01 4.460327511798e-01 4.457341871553e-01 4.454442127154e-01 4.451626155025e-01 4.448890425883e-01 4.446245417413e-01 4.443675141234e-01 4.441214064773e-01 4.438857021938e-01 4.436589196389e-01 4.434434418123e-01 4.432374330317e-01 4.430432730076e-01 4.428621596276e-01 4.426916366384e-01 4.425345453738e-01 4.423895049450e-01 4.422567914732e-01 4.421393278943e-01 4.420350780424e-01 4.419455191339e-01 4.418705375876e-01 4.418106261895e-01 4.417657038326e-01 4.417376310172e-01 4.417257363337e-01 4.417309668773e-01 4.417532659749e-01 4.417925709753e-01 4.418501074427e-01 4.419254380150e-01 4.420199340239e-01 4.421344480615e-01 4.422669200297e-01 4.424195977715e-01 4.425932840494e-01 4.427861891038e-01 4.430006777368e-01 4.432365280346e-01 4.434930362225e-01 4.437728151503e-01 4.440736546611e-01 4.443983663594e-01 4.447448961214e-01 4.451147583605e-01 4.455091492252e-01 4.459270613665e-01 4.463693528727e-01 4.468361295825e-01 4.473267691876e-01 4.478429978664e-01 4.483860709863e-01 4.489531231524e-01 4.495476696738e-01 4.501667757668e-01 4.508115397801e-01 4.514850305808e-01 4.521849296418e-01 4.529114551663e-01 4.536648530297e-01 4.544454742541e-01 4.552540701424e-01 4.560902662993e-01 4.569542940303e-01 4.578470554546e-01 4.587666905109e-01 4.597153606935e-01 4.606918032461e-01 4.616970030132e-01 4.627312473683e-01 4.637929403257e-01 4.648836697700e-01 4.660032970226e-01 4.671512032283e-01 4.683280885982e-01 4.695336185651e-01 4.707676789611e-01 4.720309750522e-01 4.733222709525e-01 4.746418221744e-01 4.759908393211e-01 4.773677517953e-01 4.787727031436e-01 4.802064328581e-01 4.816676011415e-01 4.831575582745e-01 4.846747766301e-01 4.862199463564e-01 4.877929482911e-01 4.893924417894e-01 4.910201329940e-01 4.926739152125e-01 4.943540681528e-01 4.960621551144e-01 4.977947709129e-01 4.995551525443e-01 5.013403857043e-01 5.031501683611e-01 5.049870638813e-01 5.068472939554e-01 5.087328497267e-01 5.106430934534e-01 5.125760698301e-01 5.145340897461e-01 5.165142936493e-01 5.185184319461e-01 5.205444746152e-01 5.225924568676e-01 5.246627599569e-01 5.267544777484e-01 5.288668256997e-01 5.310009950137e-01 5.331538312472e-01 5.353276118486e-01 5.375208728631e-01 5.397316391692e-01 5.419629099713e-01 5.442103141071e-01 5.464755018701e-01 5.487587146558e-01 5.510572579148e-01 5.533738561360e-01 5.557043319209e-01 5.580502992485e-01 5.604120332176e-01 5.627860191066e-01 5.651760462074e-01 5.675772998592e-01 5.699909604552e-01 5.724183810106e-01 5.748547586430e-01 5.773048006041e-01 5.797639247606e-01 5.822323693813e-01 5.847123318449e-01 5.871981710375e-01 5.896950582186e-01 5.921982110759e-01 5.947078020626e-01 5.972269746828e-01 5.997478975985e-01 6.022777078467e-01 6.048106539194e-01 6.073474939191e-01 6.098906001296e-01 6.124334343655e-01 6.149815924049e-01 6.175303625387e-01 6.200801046206e-01 6.226333133104e-01 6.251824004294e-01 6.277343344430e-01 6.302846130007e-01 6.328316526852e-01 6.353802407910e-01 6.379213783747e-01 6.404635632763e-01 6.429997666604e-01 6.455302079479e-01 6.480590102100e-01 6.505776529751e-01 6.530940495787e-01 6.556014741365e-01 6.581010400745e-01 6.605953955103e-01 6.630762208749e-01 6.655530961762e-01 6.680161584625e-01 6.704698933311e-01 6.729151788234e-01 6.753438886330e-01 6.777654932969e-01 6.801706093467e-01 6.825632582752e-01 6.849446019620e-01 6.873070144388e-01 6.896591247112e-01 6.919915694543e-01 6.943095932351e-01 6.966123406594e-01 6.988929105475e-01 7.011620117356e-01 7.034068579902e-01 7.056354792659e-01 7.078455833307e-01 7.100316508519e-01 7.122028598315e-01 7.143470325881e-01 7.164728298005e-01 7.185758519952e-01 7.206535991103e-01 7.227131732166e-01 7.247421674626e-01 7.267524575460e-01 7.287355810600e-01 7.306918564449e-01 7.326267251381e-01 7.345286602225e-01 7.364089128970e-01 7.382596450689e-01 7.400814871843e-01 7.418785553725e-01 7.436407210213e-01 7.453804149350e-01 7.470856029935e-01 7.487611703466e-01 7.504092406565e-01 7.520204274135e-01 7.536064613014e-01 7.551549463420e-01 7.566736496428e-01 7.581607036872e-01 7.596100458371e-01 7.610314922126e-01 7.624131823663e-01 7.637642447076e-01 7.650798431679e-01 7.663569513194e-01 7.676040089773e-01 7.688092854598e-01 7.699826688889e-01 7.711173874559e-01 7.722131961207e-01 7.732767072692e-01 7.742961191306e-01 7.752829848314e-01 7.762285625656e-01 7.771353100270e-01 7.780062628002e-01 7.788327514232e-01 7.796260858158e-01 7.803739667570e-01 7.810847564620e-01 7.817564247685e-01 7.823832413558e-01 7.829756555173e-01 7.835207924154e-01 7.840294014243e-01 7.844956891234e-01 7.849170850577e-01 7.853029946837e-01 7.856401763365e-01 7.859419496090e-01 7.861982673428e-01 7.864112388417e-01 7.865869886253e-01 7.867130651007e-01 7.868036816022e-01 7.868468190423e-01 7.868485492009e-01 7.868104978519e-01 7.867236146469e-01 7.866021568409e-01 7.864301839645e-01 7.862200361001e-01 7.859676382859e-01 7.856670463187e-01 7.853325239141e-01 7.849458742323e-01 7.845243667415e-01 7.840568491537e-01 7.835457093289e-01 7.829975133623e-01 7.823995517170e-01 7.817675475090e-01 7.810882938661e-01 7.803688722846e-01 7.796112681302e-01 7.788052680131e-01 7.779666387356e-01 7.770796945335e-01 7.761567558568e-01 7.751937090406e-01 7.741859280577e-01 7.731458945046e-01 7.720580754896e-01 7.709380497850e-01 7.697763864121e-01 7.685742261785e-01 7.673403050308e-01 7.660605148076e-01 7.647505346144e-01 7.633996697000e-01 7.620130271728e-01 7.605932621506e-01 7.591318495562e-01 7.576432252946e-01 7.561134404663e-01 7.545537612463e-01 7.529598438268e-01 7.513298329158e-01 7.496740063863e-01 7.479791098729e-01 7.462579157000e-01 7.445051131587e-01 7.427197773082e-01 7.409103697505e-01 7.390659185281e-01 7.371991248047e-01 7.353019230138e-01 7.333775719844e-01 7.314311735833e-01 7.294542124376e-01 7.274584020327e-01 7.254340920967e-01 7.233886248589e-01 7.213239006940e-01 7.192321303589e-01 7.171270694163e-01 7.149956263594e-01 7.128504355650e-01 7.106853250817e-01 7.085008442829e-01 7.063064223558e-01 7.040894894945e-01 7.018636056975e-01 6.996225538784e-01 6.973669407201e-01 6.951049559832e-01 6.928254149258e-01 6.905432957944e-01 6.882488357537e-01 6.859467678899e-01 6.836414272096e-01 6.813249079522e-01 6.790100644540e-01 6.766867494376e-01 6.743638820345e-01 6.720397612653e-01 6.697121262829e-01 6.673906010754e-01 6.650650305291e-01 6.627469878247e-01 6.604315554590e-01 6.581190203153e-01 6.558172845709e-01 6.535169928805e-01 6.512308428266e-01 6.489503218743e-01 6.466804372264e-01 6.444258512398e-01 6.421774146594e-01 6.399504737370e-01 6.377326244892e-01 6.355333042023e-01 6.333522779173e-01 6.311844312693e-01 6.290426215509e-01 6.269147727780e-01 6.248121972540e-01 6.227310428291e-01 6.206707043863e-01 6.186396603049e-01 6.166279669642e-01 6.146477153137e-01 6.126924396960e-01 6.107640498598e-01 6.088694381529e-01 6.069986416506e-01 6.051641521023e-01 6.033577981476e-01 6.015848965522e-01 5.998484620886e-01 5.981406326354e-01 5.964738447542e-01 5.948381097961e-01 5.932409714295e-01 5.916827120342e-01 5.901579464842e-01 5.886769496133e-01 5.872297769348e-01 5.858262212229e-01 5.844624158077e-01 5.831368865292e-01 5.818570813866e-01 5.806135612350e-01 5.794161295101e-01 5.782602887274e-01 5.771452293721e-01 5.760781952884e-01 5.750495992020e-01 5.740686819570e-01 5.731298773736e-01 5.722352724942e-01 5.713865789013e-01 5.705795049821e-01 5.698201365035e-01 5.691022487231e-01 5.684311822148e-01 5.678049016378e-01 5.672208091889e-01 5.666843294897e-01 5.661891162157e-01 5.657399739107e-01 5.653345023256e-01 5.649716462878e-01 5.646542777500e-01 5.643769184816e-01 5.641448777558e-01 5.639541340751e-01 5.638043778455e-01 5.636986894064e-01 5.636307830555e-01 5.636060915112e-01 5.636197418558e-01 5.636734649579e-01 5.637667160907e-01 5.638955488558e-01 5.640644655652e-01 5.642680626404e-01 5.645090340200e-01 5.647857974700e-01 5.650943756594e-01 5.654400660333e-01 5.658161660414e-01 5.662258824891e-01 5.666663184754e-01 5.671361768959e-01 5.676377138016e-01 5.681648719432e-01 5.687221870153e-01 5.693047711836e-01 5.699130427795e-01 5.705472283721e-01 5.712033476124e-01 5.718841672934e-01 5.725849065931e-01 5.733076456586e-01 5.740497224408e-01 5.748095306553e-01 5.755885302794e-01 5.763822173775e-01 5.771922035435e-01 5.780171263160e-01 5.788534805970e-01 5.797038932631e-01 5.805641983784e-01 5.814357464522e-01 5.823153829622e-01 5.832031009665e-01 5.840985168418e-01 5.849974550017e-01 5.859030924009e-01 5.868106236350e-01 5.877202853519e-01 5.886324925428e-01 5.895429248174e-01 5.904545588437e-01 5.913626906918e-01 5.922681719643e-01 5.931698686473e-01 5.940651685376e-01 5.949553879292e-01 5.958369594867e-01 5.967103494907e-01 5.975747906665e-01 5.984272853319e-01 5.992693504201e-01 6.000984277843e-01 6.009138125344e-01 6.017147833196e-01 6.025002893843e-01 6.032698840773e-01 6.040214835753e-01 6.047551001102e-01 6.054702846005e-01 6.061650856299e-01 6.068395686740e-01 6.074925845852e-01 6.081245230706e-01 6.087333151215e-01 6.093189380429e-01 6.098817668977e-01 6.104191674385e-01 6.109338552949e-01 6.114223757249e-01 6.118864341292e-01 6.123246461716e-01 6.127378448648e-01 6.131257572898e-01 6.134872155772e-01 6.138235352508e-01 6.141348278053e-01 6.144206402431e-01 6.146824152070e-01 6.149196486227e-01 6.151337477061e-01 6.153245560884e-01 6.154923225403e-01 6.156400971664e-01 6.157664142665e-01 6.158732178987e-01 6.159626629529e-01 6.160348894405e-01 6.160914660126e-01 6.161344599582e-01 6.161660727545e-01 6.161877107083e-01 6.162002631285e-01 6.162076772565e-01 6.162109952747e-01 6.162128741903e-01 6.162168212692e-01 6.162236002126e-01 6.162387136877e-01 6.162623927024e-01 6.162999481245e-01 6.163548248461e-01 6.164296815736e-01 6.165281103603e-01 6.166544876341e-01 6.168128133869e-01 6.170066039376e-01 6.172397478113e-01 6.175185018363e-01 6.178455536463e-01 6.182265444600e-01 6.186667295797e-01 6.191687135499e-01 6.197413323837e-01 6.203853987419e-01 6.211096705466e-01 6.219173271008e-01 6.228127529086e-01 6.238048426088e-01 6.248935830848e-01 6.260878814703e-01 6.273931705307e-01 6.288115320765e-01 6.303525012312e-01 6.320155294284e-01 6.338106278764e-01 6.357400695703e-01 6.378065540034e-01 6.400191032968e-01 6.423760938230e-01 6.448864292974e-01 6.475508796237e-01 6.503727766247e-01 6.533574964309e-01 6.565034199592e-01 6.598188813746e-01 6.633005138948e-01 6.669523048018e-01 6.707771684474e-01 6.747709150030e-01 6.789410228269e-01 6.832808794370e-01 6.877946163653e-01 6.924804866802e-01 6.973348752661e-01 7.023609803679e-01 7.075516373848e-01 7.129082370058e-01 7.184265015482e-01 7.241021199359e-01 7.299345425822e-01 7.359153401062e-01 7.420448246361e-01 7.483142597892e-01 7.547200913767e-01 7.612577021138e-01 7.679181426077e-01 7.746987842320e-01 7.815895826963e-01 7.885870621849e-01 7.956821958170e-01 8.028660016102e-01 8.101353242335e-01 8.174762384819e-01 8.248864650075e-01 8.323532379649e-01 8.398690445404e-01 8.474273671921e-01 8.550148347123e-01 8.626281392762e-01 8.702522645353e-01 8.778814545193e-01 8.855071065284e-01 8.931144736312e-01 9.007015043843e-01 9.082516467700e-01 9.157601794384e-01 9.232160465588e-01 9.306062657161e-01 9.379287129602e-01 9.451661238426e-01 9.523137409454e-01 9.593619669728e-01 9.662986799190e-01 9.731187727613e-01 9.798093780140e-01 9.863647177773e-01 9.927748875021e-01 9.990298476788e-01 1.005125523809e+00 1.011048454198e+00 1.016796048945e+00 1.022357056247e+00 1.027725450459e+00 1.032896800338e+00 1.037858452261e+00 1.042610964418e+00 1.047143169269e+00 1.051453309067e+00 1.055533473757e+00 1.059378615054e+00 1.062988876853e+00 1.066354243131e+00 1.069475817048e+00 1.072348885880e+00 1.074970073069e+00 1.077341326028e+00 1.079455438856e+00 1.081317406524e+00 1.082923576771e+00 1.084274888918e+00 1.085374722497e+00 1.086219068875e+00 1.086817821862e+00 1.087167098459e+00 1.087274966434e+00 1.087144169353e+00 1.086776828718e+00 1.086185479595e+00 1.085368399154e+00 1.084338990948e+00 1.083102375461e+00 1.081664283679e+00 1.080040147909e+00 1.078231345494e+00 1.076255803346e+00 1.074119492078e+00 1.071834223871e+00 1.069417116277e+00 1.066871742567e+00 1.064220183262e+00 1.061471232810e+00 1.058637526301e+00 1.055739113987e+00 1.052782708216e+00 1.049790603670e+00 1.046771416596e+00 1.043743861422e+00 1.040722160382e+00 1.037720094198e+00 1.034755502811e+00 1.031838528784e+00 1.028988155502e+00 1.026213894385e+00 1.023531868805e+00 1.020956001266e+00 1.018492727864e+00 1.016160373155e+00 1.013963211827e+00 1.011913788077e+00 1.010022556055e+00 1.008288726942e+00 1.006730209890e+00 1.005340431255e+00 1.004129783351e+00 1.003099269439e+00 1.002246010342e+00 1.001576180912e+00 1.001080395833e+00 1.000760242078e+00 1.000610201735e+00 1.000621378606e+00 1.000792090819e+00 1.001105476973e+00 1.001560587103e+00 1.002141714278e+00 1.002836393495e+00 1.003637033204e+00 1.004522482392e+00 1.005486230944e+00 1.006507214655e+00 1.007573065840e+00 1.008668336677e+00 1.009773511173e+00 1.010879354297e+00 1.011960389468e+00 1.013007499948e+00 1.014002541163e+00 1.014925858607e+00 1.015769072121e+00 1.016507807147e+00 1.017134549537e+00 1.017631446418e+00 1.017983217060e+00 1.018181324087e+00 1.018205179430e+00 1.018052659880e+00 1.017704093020e+00 1.017153007830e+00 1.016390741216e+00 1.015402455377e+00 1.014188293050e+00 1.012732290812e+00 1.011034020552e+00 1.009085439589e+00 1.006878049137e+00 1.004415464659e+00 1.001683822011e+00 9.986905533910e-01 9.954260208437e-01 9.918916021691e-01 9.880898895625e-01 9.840117348783e-01 9.796704840509e-01 9.750568555676e-01 9.701795728009e-01 9.650415837107e-01 9.596410741414e-01 9.539945597471e-01 9.480952785296e-01 9.419595210210e-01 9.355943022351e-01 9.290029088658e-01 9.222078969686e-01 9.152086582907e-01 9.080302360755e-01 9.006838573129e-01 8.931844336569e-01 8.855620144094e-01 8.778255969674e-01 8.700121763594e-01 8.621423661992e-01 8.542457359620e-01 8.463626901574e-01 8.385158651973e-01 8.307580804475e-01 8.231209502349e-01 8.156529090798e-01 8.084032749596e-01 8.014139335446e-01 7.947472031639e-01 7.884470708782e-01 7.825764207065e-01 7.771882403171e-01 7.723342588898e-01 7.680797677913e-01 7.644663956215e-01 7.615547110050e-01 7.593858478821e-01 7.580026357861e-01 7.574468254761e-01 7.577392329966e-01 7.589130451275e-01 7.609736236039e-01 7.639304079121e-01 7.677820100447e-01 7.725072594423e-01 7.780955012424e-01 7.845062167474e-01 7.917064541528e-01 7.996494216340e-01 8.082761802251e-01 8.175370777344e-01 8.273581500444e-01 8.376804579555e-01 8.484285375726e-01 8.595303328479e-01 8.709184007646e-01 8.825098674167e-01 8.942439435172e-01 9.060420255663e-01 9.178385299356e-01 9.295706310694e-01 9.411701245170e-01 9.525872774680e-01 9.637590871219e-01 9.746405596577e-01 9.851874607390e-01 9.953528872876e-01 1.005109033933e+00 1.014414455507e+00 1.023249956800e+00 1.031589410884e+00 1.039412243051e+00 1.046711158348e+00 1.053466769482e+00 1.059680376926e+00 1.065342440449e+00 1.070454621556e+00 1.075025065596e+00 1.079048265036e+00 1.082544686972e+00 1.085515674559e+00 1.087978145875e+00 1.089949037272e+00 1.091438880627e+00 1.092477803076e+00 1.093077444020e+00 1.093270508287e+00 1.093082987746e+00 1.092539992890e+00 1.091686300388e+00 1.090549407521e+00 1.089178918539e+00 1.087616779027e+00 1.085911562917e+00 1.084123670997e+00 1.082300610117e+00 1.080513422956e+00 1.078820646598e+00 1.077287434466e+00 1.075986977530e+00 1.074974116610e+00 1.074325911950e+00 1.074094144483e+00 1.074335174292e+00 1.075100427186e+00 1.076419278919e+00 1.078326560628e+00 1.080825608953e+00 1.083920718426e+00 1.087591881117e+00 1.091802190188e+00 1.096508937188e+00 1.101637130793e+00 1.107116204361e+00 1.112848259914e+00 1.118729590521e+00 1.124656359630e+00 1.130502489131e+00 1.136159301606e+00 1.141501770609e+00 1.146419263183e+00 1.150809511796e+00 1.154566200677e+00 1.157614977040e+00 1.159878727279e+00 1.161306195033e+00 1.161864770642e+00 1.161526803682e+00 1.160302915996e+00 1.158201134786e+00 1.155258957765e+00 1.151524897844e+00 1.147055028861e+00 1.141926942978e+00 1.136206713711e+00 1.129982086069e+00 1.123326808771e+00 1.116314918199e+00 1.109019027704e+00 1.101488940386e+00 1.093779352059e+00 1.085919932020e+00 1.077934577146e+00 1.069839768877e+00 1.061634301056e+00 1.053327129844e+00 1.044913492541e+00 1.036403781162e+00 1.027816460753e+00 1.019179071210e+00 1.010552966916e+00 1.002004595279e+00 9.936403784797e-01 9.855825601601e-01 9.779749736936e-01 9.709878864432e-01 9.647867972916e-01 9.595532520920e-01 9.554489293970e-01 9.526136660842e-01 9.511623351968e-01 9.511501733227e-01 9.525990672753e-01 9.554578563713e-01 9.596287044650e-01 9.649609826197e-01 9.712539677696e-01 9.782899093710e-01 9.858160990537e-01 9.935929915134e-01 1.001387509444e+00 1.008990610838e+00 1.016242761536e+00 1.023017767933e+00 1.029252568689e+00 1.034930446032e+00 1.040088197326e+00 1.044806929841e+00 1.049191907287e+00 1.053380247164e+00 1.057499648282e+00 1.061672549143e+00 1.065988715548e+00 1.070492942803e+00 1.075185895538e+00 1.079999305918e+00 1.084824480901e+00 1.089497660203e+00 1.093823248657e+00 1.097597185641e+00 1.100608724977e+00 1.102689238003e+00 1.103704607441e+00 1.103590451843e+00 1.102367696296e+00 1.100127030973e+00 1.097062653460e+00 1.093432088429e+00 1.089564751755e+00 1.085826021683e+00 1.082582253360e+00 1.080188451969e+00 1.078920697381e+00 1.078975824248e+00 1.080430635805e+00 1.083227219173e+00 1.087197718502e+00 1.092042511218e+00 1.097398656791e+00 1.102836139872e+00 1.107917723502e+00 1.112237767861e+00 1.115426444749e+00 1.117213293020e+00 1.117405120933e+00 1.115915214052e+00 1.112755942269e+00 1.108007549185e+00 1.101839836883e+00 1.094440463169e+00 1.086035019598e+00 1.076846393170e+00 1.067064783933e+00 1.056879274446e+00 1.046425346269e+00 1.035831471343e+00 1.025212492589e+00 1.014677759197e+00 1.004448341694e+00 9.912896979276e-01 9.788341738330e-01 9.705461566637e-01 9.673208438991e-01 9.668813176117e-01 9.654641089581e-01 9.604711410689e-01 9.522805957317e-01 9.440686788329e-01 9.396885084540e-01 9.409581063671e-01 9.463127982460e-01 9.518702179945e-01 9.540771622302e-01 9.520319230200e-01 9.479872594587e-01 9.457722786381e-01 9.481145478136e-01 9.546580318328e-01 9.621803875819e-01 9.668645686522e-01 9.668985495114e-01 9.636729308224e-01 9.608968839456e-01 9.621560418651e-01 9.684309082545e-01 9.774095659868e-01 9.851639489721e-01 9.888309860523e-01 9.884377217678e-01 9.868093419534e-01 9.876132458738e-01 9.927247024347e-01 1.000816328882e+00 1.008209701112e+00 1.011305824535e+00 1.008862977272e+00 1.002724252286e+00 9.965473651243e-01 9.933142851847e-01 9.932458595575e-01 9.936121500064e-01 9.905966706775e-01 9.818496626963e-01 9.680118331388e-01 9.523245668777e-01 9.385560601823e-01 9.285064229672e-01 9.208073614171e-01 9.120130816023e-01 8.991779875725e-01 8.820695693131e-01 8.636345913576e-01 8.484053337064e-01 8.396884379648e-01 8.374298490190e-01 8.385264429768e-01 8.393181337774e-01 8.382795484854e-01 8.370815887426e-01 8.393577090809e-01 8.479426526807e-01 8.625587036841e-01 8.797914904750e-01 8.952723909399e-01 9.063641445851e-01 9.135574765452e-01 9.198093449800e-01 9.282749520211e-01 9.399406684813e-01 9.527827950480e-01 9.630697854272e-01 9.677883091823e-01 9.665056703408e-01 9.615355166586e-01 9.563812138834e-01 9.533889713296e-01 9.521325006136e-01 9.497809708522e-01 9.431714349365e-01 9.310639591744e-01 9.151194267113e-01 8.990354594305e-01 8.862610178185e-01 8.777129936344e-01 8.712620221910e-01 8.634108991172e-01 8.518979527673e-01 8.374439360788e-01 8.235537829960e-01 8.143996693630e-01 8.121123385375e-01 8.155519625912e-01 8.216615547240e-01 8.285658490972e-01 8.377219219791e-01 8.261351548664e-01 7.715163334957e-01 7.179618251064e-01 7.259159015471e-01 7.910099834678e-01 8.520887152480e-01 8.624716785430e-01 8.215615228525e-01 7.718638544361e-01 7.670973139287e-01 8.144993922017e-01 8.669221821466e-01 8.781510497474e-01 8.399474491260e-01 7.871683047294e-01 7.757532017218e-01 8.272045370016e-01 9.023926797646e-01 9.483542936926e-01 9.409031644665e-01 8.941100702409e-01 8.509468465676e-01 8.523589986685e-01 8.974941845257e-01 9.476884088162e-01 9.674929445026e-01 9.496217650103e-01 9.154258694700e-01 8.972567363546e-01 9.086368974698e-01 9.297806779249e-01 9.282370347869e-01 8.887007809401e-01 8.285382069273e-01 7.933119044167e-01 8.195597796778e-01 8.895718254502e-01 9.485824901882e-01 9.541039006920e-01 9.011685107927e-01 8.286446799241e-01 8.037780743992e-01 8.600517371022e-01 9.526336090724e-01 1.012075500878e+00 1.001162594403e+00 9.309842343901e-01 8.578311164534e-01 8.486194297526e-01 9.086908161946e-01 9.741968617327e-01 9.849108442888e-01 9.281825933411e-01 8.461880844478e-01 8.141522577957e-01 8.654353206766e-01 9.455001703256e-01 9.811464429395e-01 9.443274662443e-01 8.677651157486e-01 8.312032029349e-01 8.880407065461e-01 9.925385421952e-01 1.059746306942e+00 1.042921803847e+00 9.549359177069e-01 8.659980401233e-01 8.611483086027e-01 9.430668670877e-01 1.029805299029e+00 1.053776761529e+00 1.007162287302e+00 9.408318027885e-01 9.290776181097e-01 9.908261607906e-01 1.065303147627e+00 1.085395013775e+00 1.033387285447e+00 9.533937767929e-01 9.284239614906e-01 9.974743037190e-01 1.101828271994e+00 1.157103189951e+00 1.121400140401e+00 1.011519206044e+00 8.992960941551e-01 8.722563840259e-01 9.390783062971e-01 1.019686565527e+00 1.043747095886e+00 9.972933937682e-01 9.195323451344e-01 8.751917274424e-01 8.945878426958e-01 9.394088014695e-01 9.528358690083e-01 9.140475023812e-01 8.517134345513e-01 8.248319668649e-01 8.651245878335e-01
 4.812909889701e-01 4.806274461876e-01 4.798658781241e-01 4.793595196507e-01 4.792002328460e-01 4.791414140893e-01 4.788374764401e-01 4.781856146864e-01 4.774360343188e-01 4.769379646993e-01 4.767768130115e-01 4.766983439534e-01 4.763788404486e-01 4.757474699899e-01 4.750396238428e-01 4.745584207390e-01 4.743838712451e-01 4.742903501448e-01 4.739671449318e-01 4.733427090172e-01 4.726630010005e-01 4.722313530215e-01 4.720895214441e-01 4.719822070931e-01 4.716359953234e-01 4.710316208471e-01 4.704140768119e-01 4.700408639587e-01 4.699235943620e-01 4.698189850837e-01 4.694751645022e-01 4.688912768303e-01 4.683175306915e-01 4.680001213726e-01 4.679336392882e-01 4.678633413930e-01 4.675324916255e-01 4.669490084084e-01 4.663887750022e-01 4.661257973989e-01 4.661346941362e-01 4.661060255753e-01 4.657667547809e-01 4.651723250138e-01 4.646507562668e-01 4.644596834878e-01 4.645192568643e-01 4.644979458339e-01 4.641535475915e-01 4.635805704019e-01 4.631081338456e-01 4.629652301409e-01 4.630509771484e-01 4.630453528388e-01 4.627285498013e-01 4.621914356244e-01 4.617469090547e-01 4.616276644669e-01 4.617553886004e-01 4.618045126366e-01 4.615217234062e-01 4.609867762968e-01 4.605516221379e-01 4.604895959574e-01 4.607031191061e-01 4.608054338662e-01 4.605129435149e-01 4.599547878709e-01 4.595562810659e-01 4.595983696716e-01 4.599003108983e-01 4.600025944952e-01 4.596579771605e-01 4.590996557056e-01 4.587965265978e-01 4.589503895627e-01 4.592805819622e-01 4.593239047613e-01 4.589328943406e-01 4.584268648298e-01 4.582420608810e-01 4.584647982301e-01 4.587557789168e-01 4.587231830541e-01 4.583314370703e-01 4.579178220507e-01 4.578273800800e-01 4.580568948062e-01 4.582799951900e-01 4.582031201657e-01 4.578589400504e-01 4.575471852948e-01 4.575157993282e-01 4.577201824482e-01 4.578902698817e-01 4.578138833229e-01 4.575438576443e-01 4.573235346567e-01 4.573309319990e-01 4.575114113300e-01 4.576526599955e-01 4.576039723410e-01 4.574172372713e-01 4.572753871065e-01 4.573043259605e-01 4.574579393833e-01 4.575803702087e-01 4.575701703235e-01 4.574647574603e-01 4.573847592891e-01 4.574104886397e-01 4.575202951476e-01 4.576278407382e-01 4.576650128734e-01 4.576346255481e-01 4.575943578449e-01 4.576006518079e-01 4.576722257826e-01 4.577784796023e-01 4.578663628323e-01 4.578985962947e-01 4.578884284264e-01 4.578909838636e-01 4.579531847868e-01 4.580723762261e-01 4.581986316616e-01 4.582802144811e-01 4.583102514101e-01 4.583360059767e-01 4.584080092368e-01 4.585364061842e-01 4.586839936442e-01 4.588046881401e-01 4.588833474526e-01 4.589438053389e-01 4.590292747664e-01 4.591589713378e-01 4.593153318105e-01 4.594645398736e-01 4.595860880192e-01 4.596832024088e-01 4.597813196900e-01 4.599083199969e-01 4.600648936190e-01 4.602299975022e-01 4.603814613711e-01 4.605074034331e-01 4.606183557317e-01 4.607420944223e-01 4.608952128937e-01 4.610662333011e-01 4.612312717181e-01 4.613760733761e-01 4.615057775025e-01 4.616398093454e-01 4.617930264221e-01 4.619603467411e-01 4.621278986015e-01 4.622916933333e-01 4.624510235543e-01 4.626064115805e-01 4.627618310560e-01 4.629242107529e-01 4.630944011730e-01 4.632749830423e-01 4.634578855191e-01 4.636315149594e-01 4.637938933707e-01 4.639563373227e-01 4.641302789255e-01 4.643163823033e-01 4.645085082895e-01 4.646933002296e-01 4.648651105631e-01 4.650340423571e-01 4.652111072489e-01 4.653971314653e-01 4.655880211834e-01 4.657735040138e-01 4.659518229117e-01 4.661289105119e-01 4.663114303809e-01 4.664969339523e-01 4.666789948173e-01 4.668577902960e-01 4.670354290040e-01 4.672171531602e-01 4.674041604973e-01 4.675886124842e-01 4.677626693499e-01 4.679304934825e-01 4.681013351118e-01 4.682810331561e-01 4.684663518117e-01 4.686457156799e-01 4.688110094916e-01 4.689684761371e-01 4.691316246354e-01 4.693034089984e-01 4.694779522386e-01 4.696433372339e-01 4.697940595509e-01 4.699399892606e-01 4.700942850633e-01 4.702561199129e-01 4.704122779303e-01 4.705539593382e-01 4.706856127390e-01 4.708186703463e-01 4.709638506868e-01 4.711104228962e-01 4.712421754632e-01 4.713603552175e-01 4.714767021191e-01 4.716020832577e-01 4.717338746189e-01 4.718587735849e-01 4.719679607023e-01 4.720704305625e-01 4.721814289517e-01 4.722971282034e-01 4.724099128432e-01 4.725115654895e-01 4.726043417107e-01 4.726995079827e-01 4.728000975188e-01 4.728974154003e-01 4.729855722020e-01 4.730675176628e-01 4.731462092831e-01 4.732264707036e-01 4.733062770578e-01 4.733769489611e-01 4.734392985333e-01 4.735003170933e-01 4.735580986525e-01 4.736131668791e-01 4.736630705110e-01 4.737044070236e-01 4.737407075788e-01 4.737759914770e-01 4.738066646223e-01 4.738320334628e-01 4.738523114617e-01 4.738646422219e-01 4.738719351823e-01 4.738781140111e-01 4.738794322180e-01 4.738736368718e-01 4.738623959638e-01 4.738431200656e-01 4.738207490083e-01 4.737956558727e-01 4.737632770820e-01 4.737239925637e-01 4.736803700536e-01 4.736306330927e-01 4.735752585132e-01 4.735162850464e-01 4.734490798821e-01 4.733773948524e-01 4.733024370350e-01 4.732198691702e-01 4.731304749130e-01 4.730366419742e-01 4.729364154773e-01 4.728332089969e-01 4.727231327891e-01 4.726042550332e-01 4.724803963866e-01 4.723527843704e-01 4.722186758300e-01 4.720778911841e-01 4.719302685438e-01 4.717744724386e-01 4.716158985972e-01 4.714533957675e-01 4.712828939159e-01 4.711069294321e-01 4.709244818451e-01 4.707339991828e-01 4.705389891031e-01 4.703396773679e-01 4.701342068484e-01 4.699252607037e-01 4.697092972663e-01 4.694848356240e-01 4.692547804782e-01 4.690185792824e-01 4.687769339756e-01 4.685309931144e-01 4.682796636189e-01 4.680211603217e-01 4.677566497029e-01 4.674841858566e-01 4.672048725280e-01 4.669212061131e-01 4.666341594541e-01 4.663437258262e-01 4.660468103288e-01 4.657410776298e-01 4.654274758356e-01 4.651106367729e-01 4.647905277314e-01 4.644686996589e-01 4.641422256735e-01 4.638077697102e-01 4.634657109595e-01 4.631188079564e-01 4.627687101933e-01 4.624191559477e-01 4.620667881166e-01 4.617067687134e-01 4.613403318389e-01 4.609681512941e-01 4.605938016093e-01 4.602201543039e-01 4.598451811840e-01 4.594642982751e-01 4.590785592682e-01 4.586866735680e-01 4.582924460380e-01 4.579001709245e-01 4.575071268146e-01 4.571104638474e-01 4.567090489078e-01 4.563018697071e-01 4.558935781966e-01 4.554876067129e-01 4.550828820647e-01 4.546759116533e-01 4.542641209920e-01 4.538476661722e-01 4.534318643051e-01 4.530200643936e-01 4.526093419387e-01 4.521984096014e-01 4.517828252872e-01 4.513646510731e-01 4.509499901906e-01 4.505388027033e-01 4.501298363627e-01 4.497217353974e-01 4.493105798878e-01 4.489003795740e-01 4.484941462198e-01 4.480926897604e-01 4.476952067752e-01 4.472978727351e-01 4.469004471613e-01 4.465076055850e-01 4.461198040208e-01 4.457374982116e-01 4.453603656479e-01 4.449840098940e-01 4.446124392731e-01 4.442471562560e-01 4.438878445499e-01 4.435364130504e-01 4.431893852665e-01 4.428472757861e-01 4.425129393238e-01 4.421861435361e-01 4.418686552161e-01 4.415582083162e-01 4.412542274391e-01 4.409598279804e-01 4.406744105901e-01 4.403994050850e-01 4.401336594803e-01 4.398769878946e-01 4.396306341092e-01 4.393959687109e-01 4.391728789348e-01 4.389612330389e-01 4.387609689458e-01 4.385714333812e-01 4.383959410107e-01 4.382346299711e-01 4.380852489419e-01 4.379502357529e-01 4.378284253328e-01 4.377206820678e-01 4.376299628091e-01 4.375526498901e-01 4.374916818850e-01 4.374468308828e-01 4.374170228914e-01 4.374058168085e-01 4.374109771193e-01 4.374336774525e-01 4.374749641284e-01 4.375336127362e-01 4.376110127188e-01 4.377080929286e-01 4.378237040298e-01 4.379601898813e-01 4.381169830708e-01 4.382931887509e-01 4.384905685017e-01 4.387100501893e-01 4.389501804797e-01 4.392134636810e-01 4.394977686535e-01 4.398047292365e-01 4.401347802349e-01 4.404883869116e-01 4.408658412959e-01 4.412662137896e-01 4.416905957501e-01 4.421405218467e-01 4.426142168692e-01 4.431138500170e-01 4.436381644026e-01 4.441865025955e-01 4.447623750080e-01 4.453639527062e-01 4.459920080024e-01 4.466465974563e-01 4.473271078218e-01 4.480347237667e-01 4.487696711297e-01 4.495322493809e-01 4.503218004561e-01 4.511391918414e-01 4.519836340000e-01 4.528567657725e-01 4.537573358192e-01 4.546866853135e-01 4.556436859219e-01 4.566290042048e-01 4.576431040074e-01 4.586854597551e-01 4.597563233725e-01 4.608555382058e-01 4.619835864176e-01 4.631403226699e-01 4.643251453018e-01 4.655385730142e-01 4.667810019503e-01 4.680519891180e-01 4.693508670421e-01 4.706785815451e-01 4.720341373054e-01 4.734187060345e-01 4.748317401900e-01 4.762714308463e-01 4.777399899125e-01 4.792360886123e-01 4.807599620240e-01 4.823115735989e-01 4.838895785615e-01 4.854959675383e-01 4.871285043208e-01 4.887880400853e-01 4.904746842166e-01 4.921867239410e-01 4.939247999324e-01 4.956891344876e-01 4.974788338746e-01 4.992946402811e-01 5.011344361188e-01 5.029989583672e-01 5.048877600844e-01 5.068011733776e-01 5.087384335142e-01 5.106990893227e-01 5.126823346630e-01 5.146884268289e-01 5.167166713501e-01 5.187673804567e-01 5.208399998131e-01 5.229321772348e-01 5.250470181897e-01 5.271814820941e-01 5.293358970990e-01 5.315111264373e-01 5.337039988381e-01 5.359166551433e-01 5.381473414408e-01 5.403957809609e-01 5.426622932474e-01 5.449440028794e-01 5.472438851054e-01 5.495593433911e-01 5.518895030541e-01 5.542365695848e-01 5.565964179218e-01 5.589709626431e-01 5.613600903844e-01 5.637600755413e-01 5.661751746904e-01 5.686006367854e-01 5.710372216246e-01 5.734868448381e-01 5.759440064548e-01 5.784143184733e-01 5.808919684935e-01 5.833785018716e-01 5.858746811248e-01 5.883766108871e-01 5.908881160062e-01 5.934042215440e-01 5.959263431203e-01 5.984568312804e-01 6.009888152813e-01 6.035279750405e-01 6.060692360183e-01 6.086136577577e-01 6.111636383425e-01 6.137116035606e-01 6.162645737419e-01 6.188175016797e-01 6.213692014757e-01 6.239242703433e-01 6.264745711078e-01 6.290264726835e-01 6.315760367610e-01 6.341214212064e-01 6.366672876536e-01 6.392049460554e-01 6.417424084192e-01 6.442733320451e-01 6.467981932814e-01 6.493206446403e-01 6.518311179747e-01 6.543387708739e-01 6.568374998512e-01 6.593271360824e-01 6.618107102757e-01 6.642803187909e-01 6.667444066314e-01 6.691958281978e-01 6.716356606069e-01 6.740666188366e-01 6.764804431040e-01 6.788865316060e-01 6.812763778646e-01 6.836517577934e-01 6.860164440177e-01 6.883604388926e-01 6.906940592801e-01 6.930079793487e-01 6.953057679827e-01 6.975885822595e-01 6.998493988934e-01 7.020966701485e-01 7.043208219328e-01 7.065272389724e-01 7.087146747326e-01 7.108774734394e-01 7.130249901745e-01 7.151467713221e-01 7.172476903334e-01 7.193269612151e-01 7.213790679924e-01 7.234132931761e-01 7.254181084260e-01 7.274014342609e-01 7.293591540374e-01 7.312881525144e-01 7.331964919892e-01 7.350719285074e-01 7.369244977943e-01 7.387478351661e-01 7.405414930197e-01 7.423112073552e-01 7.440458875953e-01 7.457561693916e-01 7.474334093045e-01 7.490805116612e-01 7.506998641760e-01 7.522819046663e-01 7.538385093346e-01 7.553584272631e-01 7.568472237498e-01 7.583053171883e-01 7.597247691012e-01 7.611169386833e-01 7.624693713405e-01 7.637898770365e-01 7.650767396109e-01 7.663235926834e-01 7.675414111093e-01 7.687169917885e-01 7.698601283893e-01 7.709661136380e-01 7.720315817193e-01 7.730659022481e-01 7.740557010739e-01 7.750130132663e-01 7.759301526565e-01 7.768065861371e-01 7.776492860818e-01 7.784465402095e-01 7.792102713138e-01 7.799307985016e-01 7.806116212336e-01 7.812557238172e-01 7.818537958987e-01 7.824178783951e-01 7.829360897349e-01 7.834158754997e-01 7.838555802922e-01 7.842489837298e-01 7.846083222847e-01 7.849187907108e-01 7.851929409989e-01 7.854240307399e-01 7.856097190426e-01 7.857600208408e-01 7.858601239368e-01 7.859247993191e-01 7.859444305503e-01 7.859197404507e-01 7.858575620813e-01 7.857468514582e-01 7.855997802470e-01 7.854059622261e-01 7.851712250167e-01 7.848964949191e-01 7.845729668411e-01 7.842150693895e-01 7.838082575609e-01 7.833629202174e-01 7.828755867036e-01 7.823423969118e-01 7.817740051855e-01 7.811562148954e-01 7.805028727402e-01 7.798056655696e-01 7.790648093181e-01 7.782897833985e-01 7.774648264957e-01 7.766074612367e-01 7.757042854265e-01 7.747621970920e-01 7.737839020676e-01 7.727580493206e-01 7.717021042523e-01 7.705994405636e-01 7.694624721505e-01 7.682869639798e-01 7.670691567347e-01 7.658217291811e-01 7.645284626186e-01 7.632039762593e-01 7.618415807757e-01 7.604407666097e-01 7.590101455215e-01 7.575368236485e-01 7.560365064883e-01 7.544971606098e-01 7.529251922771e-01 7.513236879720e-01 7.496828670757e-01 7.480179315937e-01 7.463150666308e-01 7.445849584354e-01 7.428251352234e-01 7.410317649581e-01 7.392159634984e-01 7.373656803326e-01 7.354920860717e-01 7.335905837775e-01 7.316603733495e-01 7.297103551056e-01 7.277289850841e-01 7.257290998059e-01 7.237032024684e-01 7.216548166350e-01 7.195882345597e-01 7.174946391635e-01 7.153881205324e-01 7.132574053935e-01 7.111099516622e-01 7.089470316460e-01 7.067629412026e-01 7.045692002038e-01 7.023551684735e-01 7.001301750996e-01 6.978933977177e-01 6.956400871343e-01 6.933820685853e-01 6.911073735071e-01 6.888295469501e-01 6.865405385958e-01 6.842434635943e-01 6.819447654248e-01 6.796344962987e-01 6.773267150212e-01 6.750117262329e-01 6.726956000322e-01 6.703813973363e-01 6.680611116578e-01 6.657496851745e-01 6.634340262874e-01 6.611247907323e-01 6.588213317935e-01 6.565187422830e-01 6.542288693099e-01 6.519404112836e-01 6.496650303012e-01 6.473988748692e-01 6.451407552067e-01 6.428999931700e-01 6.406652356549e-01 6.384510453423e-01 6.362487234959e-01 6.340625194049e-01 6.318970859108e-01 6.297441405536e-01 6.276171624072e-01 6.255053549422e-01 6.234169923571e-01 6.213531499690e-01 6.193080349868e-01 6.172940144713e-01 6.152990765008e-01 6.133336727914e-01 6.113961877967e-01 6.094830209942e-01 6.076049719122e-01 6.057515735465e-01 6.039325605033e-01 6.021439018070e-01 6.003860501637e-01 5.986664654841e-01 5.969746148827e-01 5.953230538574e-01 5.937040548391e-01 5.921206749174e-01 5.905774754785e-01 5.890670017588e-01 5.875993519001e-01 5.861665108919e-01 5.847744259742e-01 5.834233493765e-01 5.821086239467e-01 5.808399441280e-01 5.796071018083e-01 5.784176612939e-01 5.772711721000e-01 5.761624493911e-01 5.751012381633e-01 5.740774712737e-01 5.731004935056e-01 5.721642578830e-01 5.712697377104e-01 5.704221360658e-01 5.696123985337e-01 5.688497827982e-01 5.681284251342e-01 5.674490381094e-01 5.668155161093e-01 5.662207946996e-01 5.656715697551e-01 5.651628274619e-01 5.646971865222e-01 5.642741261536e-01 5.638898308691e-01 5.635500138495e-01 5.632480694342e-01 5.629882242370e-01 5.627679690902e-01 5.625849625525e-01 5.624443393054e-01 5.623386724111e-01 5.622733895036e-01 5.622441806508e-01 5.622502934240e-01 5.622951101869e-01 5.623720352615e-01 5.624858864253e-01 5.626315552637e-01 5.628107352153e-01 5.630229526955e-01 5.632641509804e-01 5.635386220876e-01 5.638405110946e-01 5.641717873681e-01 5.645314628732e-01 5.649175256144e-01 5.653304039137e-01 5.657668312905e-01 5.662288103910e-01 5.667136928998e-01 5.672197690771e-01 5.677492309461e-01 5.682955293981e-01 5.688632158347e-01 5.694481365488e-01 5.700497168295e-01 5.706688754974e-01 5.713013827205e-01 5.719493402582e-01 5.726090123259e-01 5.732807209170e-01 5.739646091654e-01 5.746555720987e-01 5.753575187236e-01 5.760657108202e-01 5.767808302286e-01 5.775020749667e-01 5.782262476101e-01 5.789556716453e-01 5.796864228046e-01 5.804185887070e-01 5.811512081236e-01 5.818819934831e-01 5.826128332874e-01 5.833390635333e-01 5.840625227622e-01 5.847806110017e-01 5.854925465409e-01 5.861983699639e-01 5.868957171518e-01 5.875848534540e-01 5.882635958379e-01 5.889316013215e-01 5.895886416623e-01 5.902318133411e-01 5.908626915465e-01 5.914782558986e-01 5.920787000314e-01 5.926637599222e-01 5.932307898113e-01 5.937807890376e-01 5.943112080521e-01 5.948232201883e-01 5.953161246012e-01 5.957867715876e-01 5.962369777480e-01 5.966649772309e-01 5.970706942873e-01 5.974537619988e-01 5.978123804787e-01 5.981478096355e-01 5.984585880300e-01 5.987452742596e-01 5.990071068549e-01 5.992438631132e-01 5.994555276425e-01 5.996420486726e-01 5.998037666709e-01 5.999400185403e-01 6.000519821826e-01 6.001384639981e-01 6.002010701440e-01 6.002398878808e-01 6.002551012125e-01 6.002480460886e-01 6.002187355427e-01 6.001681739141e-01 6.000983863987e-01 6.000084117574e-01 5.999009151159e-01 5.997765856711e-01 5.996360725289e-01 5.994826179478e-01 5.993156244687e-01 5.991394252121e-01 5.989542816843e-01 5.987611392624e-01 5.985660574939e-01 5.983673149409e-01 5.981689109357e-01 5.979736105304e-01 5.977839266473e-01 5.976030422649e-01 5.974324351439e-01 5.972771251068e-01 5.971403737725e-01 5.970237691498e-01 5.969339863563e-01 5.968720634521e-01 5.968435600640e-01 5.968519510740e-01 5.968998429775e-01 5.969951057764e-01 5.971387545948e-01 5.973369667553e-01 5.975956412124e-01 5.979157818969e-01 5.983073069159e-01 5.987701470566e-01 5.993134647951e-01 5.999403202716e-01 6.006549385288e-01 6.014663565835e-01 6.023741482026e-01 6.033876619334e-01 6.045113736875e-01 6.057479624675e-01 6.071065429875e-01 6.085871952240e-01 6.101993851867e-01 6.119442965146e-01 6.138264364374e-01 6.158552502365e-01 6.180265559671e-01 6.203519316691e-01 6.228307920036e-01 6.254662846720e-01 6.282654914895e-01 6.312253500282e-01 6.343539324714e-01 6.376491716411e-01 6.411141669329e-01 6.447527075836e-01 6.485614667574e-01 6.525460919668e-01 6.567018646542e-01 6.610320796518e-01 6.655359677941e-01 6.702099947263e-01 6.750566219034e-01 6.800703973553e-01 6.852506387201e-01 6.905961674686e-01 6.961007901271e-01 7.017653008452e-01 7.075817587371e-01 7.135497908138e-01 7.196618803820e-01 7.259144842135e-01 7.323034585800e-01 7.388202033131e-01 7.454623742709e-01 7.522204961714e-01 7.590908147552e-01 7.660658099151e-01 7.731359519133e-01 7.802987879145e-01 7.875421457903e-01 7.948619619876e-01 8.022477159283e-01 8.096914663025e-01 8.171869891097e-01 8.247224108187e-01 8.322931236111e-01 8.398860344122e-01 8.474954478016e-01 8.551123539591e-01 8.627234050314e-01 8.703263725457e-01 8.779066194214e-01 8.854563405824e-01 8.929699396651e-01 9.004308622242e-01 9.078370534199e-01 9.151741230976e-01 9.224354708186e-01 9.296133827822e-01 9.366943975215e-01 9.436747966006e-01 9.505413818565e-01 9.572889597314e-01 9.639074135080e-01 9.703866749542e-01 9.767233073493e-01 9.829039153912e-01 9.889253388878e-01 9.947761871573e-01 1.000451162711e+00 1.005944492257e+00 1.011245343393e+00 1.016351671724e+00 1.021254806147e+00 1.025949789244e+00 1.030432083063e+00 1.034692932038e+00 1.038733434967e+00 1.042543168073e+00 1.046121938235e+00 1.049467019048e+00 1.052571789329e+00 1.055437181062e+00 1.058057189007e+00 1.060436514079e+00 1.062568637947e+00 1.064454137999e+00 1.066096762037e+00 1.067491316785e+00 1.068645443402e+00 1.069555213260e+00 1.070226711863e+00 1.070663646523e+00 1.070864768759e+00 1.070841670058e+00 1.070592682784e+00 1.070128557535e+00 1.069454066241e+00 1.068572811780e+00 1.067500560635e+00 1.066235686824e+00 1.064795610143e+00 1.063185517708e+00 1.061413922956e+00 1.059499602768e+00 1.057442600286e+00 1.055264675410e+00 1.052973473264e+00 1.050580205247e+00 1.048103803834e+00 1.045551306331e+00 1.042941787210e+00 1.040287158628e+00 1.037600996697e+00 1.034900896591e+00 1.032196451453e+00 1.029507656547e+00 1.026844993370e+00 1.024224561710e+00 1.021660522922e+00 1.019164907491e+00 1.016754332765e+00 1.014435771450e+00 1.012228326392e+00 1.010137966180e+00 1.008177507997e+00 1.006357706661e+00 1.004683303872e+00 1.003168473969e+00 1.001812659683e+00 1.000625672380e+00 9.996121427370e-01 9.987698107441e-01 9.981092300833e-01 9.976211103818e-01 9.973103898496e-01 9.971739155487e-01 9.972034287905e-01 9.974009916104e-01 9.977532753386e-01 9.982571002276e-01 9.989018764289e-01 9.996761701378e-01 1.000572596231e+00 1.001574228090e+00 1.002673389886e+00 1.003851378111e+00 1.005097239760e+00 1.006395101670e+00 1.007726051666e+00 1.009080551216e+00 1.010435652900e+00 1.011779892169e+00 1.013094831472e+00 1.014361859067e+00 1.015570642240e+00 1.016696777878e+00 1.017732360408e+00 1.018656414482e+00 1.019455194070e+00 1.020117864472e+00 1.020622560226e+00 1.020964442799e+00 1.021124871598e+00 1.021094034556e+00 1.020861688334e+00 1.020413136452e+00 1.019743969813e+00 1.018840446129e+00 1.017697797394e+00 1.016308047680e+00 1.014661099222e+00 1.012758622158e+00 1.010585139788e+00 1.008147082428e+00 1.005434585159e+00 1.002446045212e+00 9.991833590263e-01 9.956379763964e-01 9.918185114148e-01 9.877184727062e-01 9.833413473882e-01 9.786928011946e-01 9.737660188673e-01 9.685779175188e-01 9.631199831623e-01 9.574051180869e-01 9.514411045494e-01 9.452254278082e-01 9.387793498681e-01 9.321011100197e-01 9.252080098019e-01 9.181117858425e-01 9.108205688540e-01 9.033600451107e-01 8.957354534166e-01 8.879749516801e-01 8.800963847508e-01 8.721191680261e-01 8.640787059943e-01 8.559912135166e-01 8.478984452044e-01 8.398266702722e-01 8.318137555318e-01 8.239045074273e-01 8.161308675513e-01 8.085488756405e-01 8.011971851131e-01 7.941300725808e-01 7.874010445184e-01 7.810569020548e-01 7.751624710873e-01 7.697637615268e-01 7.649212820446e-01 7.606891730219e-01 7.571155360696e-01 7.542573370307e-01 7.521502234906e-01 7.508444291690e-01 7.503686837762e-01 7.507502861701e-01 7.520164349794e-01 7.541679125286e-01 7.572188773324e-01 7.611539655866e-01 7.659628655471e-01 7.716229649542e-01 7.780938229516e-01 7.853448913437e-01 7.933180662587e-01 8.019655827730e-01 8.112247801686e-01 8.210285187936e-01 8.313144622306e-01 8.420021413811e-01 8.530301616840e-01 8.643175770993e-01 8.757927515947e-01 8.873883626140e-01 8.990270641383e-01 9.106510993091e-01 9.221863550050e-01 9.335764894402e-01 9.447669308495e-01 9.556967678733e-01 9.663270593441e-01 9.766056405630e-01 9.864991351634e-01 9.959709531563e-01 1.004988321380e+00 1.013535756473e+00 1.021581892553e+00 1.029119799315e+00 1.036134558696e+00 1.042618146925e+00 1.048571857126e+00 1.053988147403e+00 1.058879863454e+00 1.063247149212e+00 1.067101137203e+00 1.070457577709e+00 1.073324570246e+00 1.075727357709e+00 1.077677410183e+00 1.079200580498e+00 1.080320860722e+00 1.081056218278e+00 1.081447625644e+00 1.081509195065e+00 1.081285116448e+00 1.080808091905e+00 1.080109006246e+00 1.079242111700e+00 1.078237074490e+00 1.077153060184e+00 1.076035188438e+00 1.074935636194e+00 1.073917565356e+00 1.073028642273e+00 1.072339403322e+00 1.071902529828e+00 1.071777419573e+00 1.072026699245e+00 1.072693830023e+00 1.073835035373e+00 1.075483430610e+00 1.077673392289e+00 1.080426580927e+00 1.083742747680e+00 1.087626096440e+00 1.092047839752e+00 1.096977218439e+00 1.102361259462e+00 1.108134229844e+00 1.114223802191e+00 1.120529283968e+00 1.126960142995e+00 1.133401784903e+00 1.139740895396e+00 1.145865514283e+00 1.151651926351e+00 1.156997084262e+00 1.161785869343e+00 1.165924266319e+00 1.169328603389e+00 1.171918323980e+00 1.173644028796e+00 1.174458992699e+00 1.174341452351e+00 1.173289084501e+00 1.171306601115e+00 1.168433159984e+00 1.164703389127e+00 1.160182023244e+00 1.154936794600e+00 1.149041498848e+00 1.142585514288e+00 1.135644341159e+00 1.128308392034e+00 1.120650976253e+00 1.112740936185e+00 1.104644658808e+00 1.096401870868e+00 1.088058927257e+00 1.079635843743e+00 1.071151504701e+00 1.062618201619e+00 1.054038868691e+00 1.045430130509e+00 1.036798842895e+00 1.028177507138e+00 1.019607132703e+00 1.011144452909e+00 1.002880662592e+00 9.949106499627e-01 9.873674685194e-01 9.803927535711e-01 9.741391370204e-01 9.687746056961e-01 9.644451442661e-01 9.612970437231e-01 9.594386258785e-01 9.589442630353e-01 9.598468643011e-01 9.621154048240e-01 9.656820484870e-01 9.704103561627e-01 9.761310791934e-01 9.826348431515e-01 9.896825114396e-01 9.970408400306e-01 1.004465893507e+00 1.011743884642e+00 1.018691684022e+00 1.025161319300e+00 1.031067653996e+00 1.036362358760e+00 1.041065485451e+00 1.045234938720e+00 1.048972624390e+00 1.052415042947e+00 1.055703435511e+00 1.058989563527e+00 1.062396919862e+00 1.066023311357e+00 1.069920598618e+00 1.074080641503e+00 1.078448514184e+00 1.082903515338e+00 1.087292881935e+00 1.091423752206e+00 1.095095022954e+00 1.098119207734e+00 1.100325856905e+00 1.101610031796e+00 1.101919628898e+00 1.101284914653e+00 1.099824052009e+00 1.097724018838e+00 1.095258825853e+00 1.092738929420e+00 1.090516760198e+00 1.088936259820e+00 1.088297701894e+00 1.088849215896e+00 1.090719890895e+00 1.093938162469e+00 1.098400727334e+00 1.103881313776e+00 1.110064929161e+00 1.116547259904e+00 1.122903571917e+00 1.128693428069e+00 1.133512182659e+00 1.137022541030e+00 1.138954452627e+00 1.139153661955e+00 1.137545236425e+00 1.134158266204e+00 1.129105449956e+00 1.122548361768e+00 1.114711013027e+00 1.105812808982e+00 1.096087451925e+00 1.085747395844e+00 1.074969027532e+00 1.063918486365e+00 1.052718618149e+00 1.041499003001e+00 1.030387130461e+00 1.019521409063e+00 1.009148518301e+00 9.959574242922e-01 9.836442736439e-01 9.757206610554e-01 9.730767674427e-01 9.733857511651e-01 9.728105640047e-01 9.687068047371e-01 9.614421294270e-01 9.541968734780e-01 9.508123301543e-01 9.530580749361e-01 9.592961034230e-01 9.655829725411e-01 9.683360647876e-01 9.666774727626e-01 9.629219480941e-01 9.609825455738e-01 9.636604740871e-01 9.706433077589e-01 9.787124683052e-01 9.840351484407e-01 9.847863074452e-01 9.823609733602e-01 9.804835726056e-01 9.827410041764e-01 9.900822663220e-01 1.000127755018e+00 1.008854448879e+00 1.013289406245e+00 1.013358296347e+00 1.011823514942e+00 1.012337287907e+00 1.016830010229e+00 1.024051372803e+00 1.030372429456e+00 1.032179612710e+00 1.028173821715e+00 1.020153498186e+00 1.011799872509e+00 1.006213558703e+00 1.003775199220e+00 1.001877009083e+00 9.967308100206e-01 9.859447171793e-01 9.701269910454e-01 9.525614739228e-01 9.371575138928e-01 9.259028846598e-01 9.175691627993e-01 9.087576594150e-01 8.965030855840e-01 8.805448929800e-01 8.638151605587e-01 8.508277487486e-01 8.447908696399e-01 8.454655305602e-01 8.495197946729e-01 8.530792009399e-01 8.544398141346e-01 8.551357400240e-01 8.587089856198e-01 8.679788016769e-01 8.827496265475e-01 8.997329997892e-01 9.146577923025e-01 9.249240433000e-01 9.310281803438e-01 9.359537489419e-01 9.429379283914e-01 9.530815666360e-01 9.644357315597e-01 9.732388496945e-01 9.763587382046e-01 9.732216544004e-01 9.660725838604e-01 9.584884670315e-01 9.530166167602e-01 9.494776698210e-01 9.452086571957e-01 9.370924105870e-01 9.238575653391e-01 9.071402441128e-01 8.906758603164e-01 8.779988724997e-01 8.700850807747e-01 8.647709532175e-01 8.584373518424e-01 8.486764845327e-01 8.361049228922e-01 8.242218706531e-01 8.172719982605e-01 8.174876878561e-01 8.237545833768e-01 8.328654442914e-01 8.425468943639e-01 8.538822836869e-01 8.431070388379e-01 7.778380129900e-01 7.118324533728e-01 7.108043719489e-01 7.757211518693e-01 8.426302254231e-01 8.590619671948e-01 8.189670325292e-01 7.610371604424e-01 7.421116877940e-01 7.803264360145e-01 8.344988389137e-01 8.562349930819e-01 8.321930285617e-01 7.905460843932e-01 7.805624095598e-01 8.240860493390e-01 8.895876023872e-01 9.294309711120e-01 9.203658107262e-01 8.754407167905e-01 8.361133184202e-01 8.416169525742e-01 8.894652137461e-01 9.399246962299e-01 9.566096487105e-01 9.313327724966e-01 8.861235215655e-01 8.577131668679e-01 8.657622177812e-01 8.920651184755e-01 9.004655159621e-01 8.707788635905e-01 8.166385524459e-01 7.825914339480e-01 8.084823497676e-01 8.809061714432e-01 9.454945691834e-01 9.572604559241e-01 9.079498977116e-01 8.336277664202e-01 8.019784745988e-01 8.524315667619e-01 9.442554311150e-01 1.005858954366e+00 9.958474390972e-01 9.215617181323e-01 8.381563955074e-01 8.181520168521e-01 8.749187781184e-01 9.439130109726e-01 9.595815177792e-01 9.049548618385e-01 8.204111973680e-01 7.846831821644e-01 8.379367753227e-01 9.258421817194e-01 9.709333975445e-01 9.412492450055e-01 8.660731432036e-01 8.238791598013e-01 8.731741436261e-01 9.741905260575e-01 1.041742366553e+00 1.026407410093e+00 9.390296865302e-01 8.501458091868e-01 8.482594617573e-01 9.373676456214e-01 1.032449098296e+00 1.062750147881e+00 1.017826302623e+00 9.469546962106e-01 9.271795512448e-01 9.848890397825e-01 1.062606834652e+00 1.090681768490e+00 1.047315704898e+00 9.719070848090e-01 9.432330964603e-01 1.002375991631e+00 1.097284243865e+00 1.145894440970e+00 1.105282775403e+00 9.915253331318e-01 8.785080614090e-01 8.578951541319e-01 9.362193820613e-01 1.026506774911e+00 1.054487160062e+00 1.004341407029e+00 9.155759398627e-01 8.589350487422e-01 8.751206949775e-01 9.282300858359e-01 9.554725386956e-01 9.296307045896e-01 8.744168152098e-01 8.464165395945e-01 8.813544844193e-01
 4.891105200658e-01 4.884869218178e-01 4.877620787170e-01 4.872919705449e-01 4.871715664076e-01 4.871519072935e-01 4.868873223578e-01 4.862743331285e-01 4.855623509893e-01 4.851005036943e-01 4.849758034604e-01 4.849330496020e-01 4.846498409062e-01 4.840541831499e-01 4.833824266068e-01 4.829382130682e-01 4.827984732474e-01 4.827372228888e-01 4.824469296252e-01 4.818567362060e-01 4.812118338480e-01 4.808154365209e-01 4.807074804982e-01 4.806319130727e-01 4.803146524246e-01 4.797394013084e-01 4.791547735845e-01 4.788175281589e-01 4.787340285171e-01 4.786585043151e-01 4.783412866690e-01 4.777848429282e-01 4.772425054007e-01 4.769587426676e-01 4.769249668661e-01 4.768828862678e-01 4.765783872422e-01 4.760217296495e-01 4.754910030123e-01 4.752581363324e-01 4.752976339586e-01 4.752979154618e-01 4.749853327719e-01 4.744160005332e-01 4.739202959173e-01 4.737580804657e-01 4.738474178706e-01 4.738545959174e-01 4.735347639625e-01 4.729840983409e-01 4.725363139527e-01 4.724202406485e-01 4.725342444857e-01 4.725543298850e-01 4.722596119633e-01 4.717435843324e-01 4.713221745921e-01 4.712277926126e-01 4.713800420595e-01 4.714524541682e-01 4.711894490194e-01 4.706740878742e-01 4.702587198990e-01 4.702179134266e-01 4.704527751213e-01 4.705761752466e-01 4.703025668761e-01 4.697600636997e-01 4.693772909490e-01 4.694358866918e-01 4.697564368400e-01 4.698776254879e-01 4.695472518894e-01 4.689990592553e-01 4.687067141034e-01 4.688751574089e-01 4.692219109595e-01 4.692793393721e-01 4.688957942436e-01 4.683940082777e-01 4.682165688206e-01 4.684523188246e-01 4.687563550734e-01 4.687308120985e-01 4.683407093261e-01 4.679277324376e-01 4.678424144682e-01 4.680828477696e-01 4.683144862326e-01 4.682384805447e-01 4.678893780504e-01 4.675755830012e-01 4.675490867114e-01 4.677596787981e-01 4.679320153376e-01 4.678508685402e-01 4.675729097073e-01 4.673480364199e-01 4.673566375261e-01 4.675395129708e-01 4.676765803312e-01 4.676175389181e-01 4.674187665422e-01 4.672691677934e-01 4.672957277159e-01 4.674454987102e-01 4.675582971869e-01 4.675328658691e-01 4.674118517918e-01 4.673200142912e-01 4.673384504541e-01 4.674386792076e-01 4.675302104030e-01 4.675471030390e-01 4.674975517756e-01 4.674418032063e-01 4.674361725014e-01 4.674915586802e-01 4.675768976846e-01 4.676396998994e-01 4.676489682963e-01 4.676198295497e-01 4.676037307965e-01 4.676438455606e-01 4.677358268266e-01 4.678331575328e-01 4.678882250014e-01 4.678934726178e-01 4.678932239284e-01 4.679375033915e-01 4.680341936794e-01 4.681488629318e-01 4.682381921415e-01 4.682852016070e-01 4.683140543730e-01 4.683663020969e-01 4.684607421241e-01 4.685807089783e-01 4.686917852965e-01 4.687756021089e-01 4.688354396767e-01 4.688958437222e-01 4.689821877331e-01 4.690970179078e-01 4.692194305855e-01 4.693285606448e-01 4.694125162668e-01 4.694798590145e-01 4.695582458730e-01 4.696644847715e-01 4.697871259536e-01 4.699045987585e-01 4.700016856434e-01 4.700825719242e-01 4.701657429181e-01 4.702666783876e-01 4.703812805470e-01 4.704965149138e-01 4.706061321055e-01 4.707113766707e-01 4.708109003448e-01 4.709099081991e-01 4.710142881088e-01 4.711269028086e-01 4.712477581159e-01 4.713711138362e-01 4.714839781391e-01 4.715850831371e-01 4.716851571715e-01 4.717953149108e-01 4.719170288739e-01 4.720446623697e-01 4.721636195010e-01 4.722691670316e-01 4.723711948516e-01 4.724794950925e-01 4.725971112206e-01 4.727176603223e-01 4.728333756894e-01 4.729401456755e-01 4.730445977060e-01 4.731540673492e-01 4.732659861719e-01 4.733748042894e-01 4.734783150631e-01 4.735793707863e-01 4.736835147047e-01 4.737936719311e-01 4.739009747810e-01 4.739967035459e-01 4.740849127004e-01 4.741748432453e-01 4.742734602286e-01 4.743765812823e-01 4.744750986777e-01 4.745577785776e-01 4.746318175240e-01 4.747092165646e-01 4.747957501710e-01 4.748847366569e-01 4.749649944380e-01 4.750298073415e-01 4.750877939452e-01 4.751528275500e-01 4.752260652238e-01 4.752936537003e-01 4.753460709112e-01 4.753865698676e-01 4.754282647276e-01 4.754811263287e-01 4.755353804041e-01 4.755757491301e-01 4.756003833572e-01 4.756222704905e-01 4.756529838368e-01 4.756895918410e-01 4.757198549990e-01 4.757334220502e-01 4.757397440943e-01 4.757521039170e-01 4.757702002483e-01 4.757853365276e-01 4.757901899763e-01 4.757843151742e-01 4.757794078472e-01 4.757804307202e-01 4.757782591294e-01 4.757671455711e-01 4.757484180536e-01 4.757268211208e-01 4.757052438259e-01 4.756834528119e-01 4.756523196246e-01 4.756132495525e-01 4.755718881704e-01 4.755273993237e-01 4.754796431792e-01 4.754273948234e-01 4.753664250537e-01 4.752989053924e-01 4.752307125169e-01 4.751579559009e-01 4.750802277359e-01 4.749968570182e-01 4.749047847567e-01 4.748088877035e-01 4.747110182578e-01 4.746075517076e-01 4.744979960679e-01 4.743823539052e-01 4.742597319951e-01 4.741323037987e-01 4.740033295599e-01 4.738669238722e-01 4.737233900035e-01 4.735753789357e-01 4.734216947728e-01 4.732626569792e-01 4.730993591117e-01 4.729283993476e-01 4.727531418024e-01 4.725752203971e-01 4.723888277504e-01 4.721966731233e-01 4.720001539631e-01 4.717974849726e-01 4.715910558995e-01 4.713795939615e-01 4.711589043819e-01 4.709338444202e-01 4.707055007938e-01 4.704710136874e-01 4.702308121500e-01 4.699825693692e-01 4.697280206576e-01 4.694701850754e-01 4.692093763420e-01 4.689414235368e-01 4.686671964873e-01 4.683879285086e-01 4.681017919595e-01 4.678115934812e-01 4.675172770627e-01 4.672171339686e-01 4.669142634482e-01 4.666054238252e-01 4.662890039064e-01 4.659670020139e-01 4.656399570577e-01 4.653082741606e-01 4.649736085877e-01 4.646334299903e-01 4.642885341112e-01 4.639376386050e-01 4.635790688183e-01 4.632143065198e-01 4.628473770760e-01 4.624781163752e-01 4.621053449512e-01 4.617281382510e-01 4.613428386439e-01 4.609508043475e-01 4.605562049887e-01 4.601607756329e-01 4.597639184286e-01 4.593649165212e-01 4.589577939621e-01 4.585448315685e-01 4.581279580253e-01 4.577093365443e-01 4.572925742786e-01 4.568748760588e-01 4.564514705279e-01 4.560222403471e-01 4.555899359961e-01 4.551555395577e-01 4.547243259155e-01 4.542933286807e-01 4.538585264447e-01 4.534194131416e-01 4.529765002196e-01 4.525324878739e-01 4.520923342225e-01 4.516536308116e-01 4.512135387221e-01 4.507705662612e-01 4.503229116618e-01 4.498766446135e-01 4.494343080949e-01 4.489949957198e-01 4.485563119758e-01 4.481148136198e-01 4.476705119679e-01 4.472294467831e-01 4.467934324780e-01 4.463614910132e-01 4.459314485586e-01 4.454991997197e-01 4.450670387063e-01 4.446399246935e-01 4.442192139650e-01 4.438035033747e-01 4.433902212849e-01 4.429763942327e-01 4.425663798345e-01 4.421625850815e-01 4.417670316455e-01 4.413771747745e-01 4.409904706842e-01 4.406062274945e-01 4.402293807169e-01 4.398603178293e-01 4.394998881453e-01 4.391468601924e-01 4.387978909313e-01 4.384558238214e-01 4.381230722560e-01 4.377997576987e-01 4.374869095218e-01 4.371812457972e-01 4.368832684043e-01 4.365964324206e-01 4.363200767521e-01 4.360559481923e-01 4.358018053542e-01 4.355575636274e-01 4.353250619152e-01 4.351061335049e-01 4.348991258300e-01 4.347057254892e-01 4.345244323209e-01 4.343552228071e-01 4.342027229432e-01 4.340639526275e-01 4.339391792106e-01 4.338298694162e-01 4.337339596745e-01 4.336563537027e-01 4.335943083434e-01 4.335483479044e-01 4.335195906293e-01 4.335067304151e-01 4.335121083011e-01 4.335370319431e-01 4.335791493344e-01 4.336401094332e-01 4.337196068371e-01 4.338181267971e-01 4.339375219873e-01 4.340762048172e-01 4.342360504633e-01 4.344166761268e-01 4.346176460240e-01 4.348410908083e-01 4.350860384270e-01 4.353527301633e-01 4.356435881945e-01 4.359561962670e-01 4.362916600611e-01 4.366510345552e-01 4.370340815844e-01 4.374409078170e-01 4.378733848596e-01 4.383289716242e-01 4.388107004831e-01 4.393168302684e-01 4.398479625043e-01 4.404061043645e-01 4.409888544273e-01 4.415980196391e-01 4.422337661837e-01 4.428952292125e-01 4.435849281174e-01 4.443007303353e-01 4.450429453611e-01 4.458137389625e-01 4.466115546943e-01 4.474367025770e-01 4.482900378142e-01 4.491698332028e-01 4.500788687348e-01 4.510165653860e-01 4.519818677669e-01 4.529754781187e-01 4.539968261425e-01 4.550468791774e-01 4.561259594737e-01 4.572328507402e-01 4.583688921230e-01 4.595329725957e-01 4.607248238673e-01 4.619467688240e-01 4.631956348046e-01 4.644736632032e-01 4.657802085401e-01 4.671141044046e-01 4.684767387466e-01 4.698675961307e-01 4.712859288490e-01 4.727329470881e-01 4.742068709353e-01 4.757087411351e-01 4.772383919390e-01 4.787947634570e-01 4.803785838027e-01 4.819894582441e-01 4.836269424889e-01 4.852911473619e-01 4.869809696662e-01 4.886975233866e-01 4.904397195856e-01 4.922079729185e-01 4.940007927316e-01 4.958192654847e-01 4.976619524536e-01 4.995295333618e-01 5.014213507252e-01 5.033368827191e-01 5.052760254613e-01 5.072382261656e-01 5.092235385010e-01 5.112309011821e-01 5.132606693866e-01 5.153125614930e-01 5.173854567010e-01 5.194796896842e-01 5.215942958907e-01 5.237283597429e-01 5.258835294375e-01 5.280575278974e-01 5.302505827470e-01 5.324628864560e-01 5.346919059158e-01 5.369402594503e-01 5.392043924380e-01 5.414862038688e-01 5.437850696098e-01 5.460977178428e-01 5.484273007942e-01 5.507717513436e-01 5.531294744207e-01 5.555035538915e-01 5.578888523435e-01 5.602887243160e-01 5.627010521314e-01 5.651238404410e-01 5.675599866374e-01 5.700049506489e-01 5.724618321619e-01 5.749290810566e-01 5.774041764017e-01 5.798899511940e-01 5.823824880011e-01 5.848830777700e-01 5.873920928715e-01 5.899063732902e-01 5.924287605193e-01 5.949550579604e-01 5.974863146544e-01 6.000240251225e-01 6.025629678429e-01 6.051082367614e-01 6.076546167959e-01 6.102027127929e-01 6.127552243173e-01 6.153056908715e-01 6.178602192449e-01 6.204126996234e-01 6.229638237531e-01 6.255169055968e-01 6.280654448274e-01 6.306140399245e-01 6.331586657230e-01 6.356989699620e-01 6.382387073809e-01 6.407697197783e-01 6.432994241422e-01 6.458220693111e-01 6.483375161312e-01 6.508497280051e-01 6.533500227526e-01 6.558457114851e-01 6.583322798107e-01 6.608085369449e-01 6.632782212118e-01 6.657341949250e-01 6.681822028605e-01 6.706182521887e-01 6.730409693439e-01 6.754549344453e-01 6.778514988326e-01 6.802388193070e-01 6.826097283019e-01 6.849654920818e-01 6.873101928458e-01 6.896332843141e-01 6.919454064450e-01 6.942381692550e-01 6.965126653658e-01 6.987735692147e-01 7.010107002128e-01 7.032336862766e-01 7.054338507208e-01 7.076150865888e-01 7.097790539891e-01 7.119158034215e-01 7.140373191538e-01 7.161319847735e-01 7.182061468434e-01 7.202594437813e-01 7.222839890377e-01 7.242899791743e-01 7.262673855269e-01 7.282217035168e-01 7.301516152894e-01 7.320511918188e-01 7.339302176124e-01 7.357769466921e-01 7.375996508249e-01 7.393939427452e-01 7.411566746996e-01 7.428965554767e-01 7.446008297482e-01 7.462798495188e-01 7.479279887897e-01 7.495428901170e-01 7.511319110214e-01 7.526831041860e-01 7.542077585107e-01 7.556973197632e-01 7.571538522665e-01 7.585812282007e-01 7.599690010445e-01 7.613290717944e-01 7.626513782206e-01 7.639389661694e-01 7.651950422156e-01 7.664099819616e-01 7.675961210028e-01 7.687410208058e-01 7.698512768152e-01 7.709268839494e-01 7.719606524963e-01 7.729639489936e-01 7.739234029414e-01 7.748480096640e-01 7.757352524434e-01 7.765804242233e-01 7.773928301377e-01 7.781597097008e-01 7.788921839028e-01 7.795832044743e-01 7.802335300977e-01 7.808486486326e-01 7.814168647294e-01 7.819505461626e-01 7.824399876518e-01 7.828899876052e-01 7.833015447206e-01 7.836661420986e-01 7.839968791881e-01 7.842802152365e-01 7.845250140128e-01 7.847296127966e-01 7.848875071446e-01 7.850106359282e-01 7.850851128438e-01 7.851220705627e-01 7.851164595574e-01 7.850646329470e-01 7.849782794569e-01 7.848419203899e-01 7.846696683911e-01 7.844522261533e-01 7.841916274300e-01 7.838941927636e-01 7.835469893746e-01 7.831656846425e-01 7.827368504273e-01 7.822673509482e-01 7.817597720398e-01 7.812043841787e-01 7.806141732091e-01 7.799762059234e-01 7.793008365485e-01 7.785851310269e-01 7.778238790207e-01 7.770291425483e-01 7.761860321630e-01 7.753086948274e-01 7.743893537918e-01 7.734275704501e-01 7.724329571786e-01 7.713905789747e-01 7.703173789035e-01 7.691999679273e-01 7.680450814957e-01 7.668568639283e-01 7.656233033357e-01 7.643608036390e-01 7.630547218128e-01 7.617158105545e-01 7.603423111347e-01 7.589273123199e-01 7.574850134412e-01 7.560009807808e-01 7.544883989601e-01 7.529397635286e-01 7.513560836261e-01 7.497455645897e-01 7.480954642523e-01 7.464211881768e-01 7.447113921392e-01 7.429722657790e-01 7.412059924622e-01 7.394049210535e-01 7.375829919513e-01 7.357273947694e-01 7.338471796027e-01 7.319427160860e-01 7.300059873247e-01 7.280527682046e-01 7.260681764994e-01 7.240649176258e-01 7.220376699614e-01 7.199855988360e-01 7.179184917817e-01 7.158241413058e-01 7.137169143183e-01 7.115870297456e-01 7.094385687674e-01 7.072788724808e-01 7.050946372044e-01 7.029035523197e-01 7.006921935535e-01 6.984697761827e-01 6.962373159551e-01 6.939876255474e-01 6.917349137070e-01 6.894661455379e-01 6.871917690192e-01 6.849117169172e-01 6.826193171037e-01 6.803289219158e-01 6.780262502179e-01 6.757255355707e-01 6.734204851151e-01 6.711121799465e-01 6.688082756978e-01 6.664980236269e-01 6.641963020839e-01 6.618933065759e-01 6.595941448897e-01 6.573035364577e-01 6.550125183826e-01 6.527355874265e-01 6.504609881550e-01 6.481978016778e-01 6.459473114877e-01 6.437018105798e-01 6.414763759032e-01 6.392575050168e-01 6.370574377629e-01 6.348721262930e-01 6.327006429481e-01 6.305525754701e-01 6.284167386631e-01 6.263056646380e-01 6.242124308354e-01 6.221404381705e-01 6.200951026485e-01 6.180677736896e-01 6.160707528839e-01 6.140959178590e-01 6.121475056763e-01 6.102297738988e-01 6.083349797053e-01 6.064755423941e-01 6.046411891200e-01 6.028398362988e-01 6.010714592582e-01 5.993314712129e-01 5.976303209024e-01 5.959572323073e-01 5.943230929297e-01 5.927236038812e-01 5.911569532913e-01 5.896319406765e-01 5.881389069245e-01 5.866876126900e-01 5.852722265261e-01 5.838946494223e-01 5.825603110630e-01 5.812598433311e-01 5.800045445313e-01 5.787864013107e-01 5.776090882979e-01 5.764753195992e-01 5.753777167422e-01 5.743267871773e-01 5.733129633484e-01 5.723429290675e-01 5.714155011032e-01 5.705260528263e-01 5.696828920267e-01 5.688767653782e-01 5.681153503970e-01 5.673957466828e-01 5.667151429584e-01 5.660787522173e-01 5.654802653407e-01 5.649255507096e-01 5.644093320599e-01 5.639336574109e-01 5.634990637456e-01 5.631011798714e-01 5.627461075607e-01 5.624266792253e-01 5.621459641328e-01 5.619044850425e-01 5.616971202408e-01 5.615290835870e-01 5.613949055733e-01 5.612966265436e-01 5.612344043771e-01 5.612034454545e-01 5.612083662713e-01 5.612424029201e-01 5.613106070752e-01 5.614097077402e-01 5.615370115316e-01 5.616951317431e-01 5.618800347082e-01 5.620941047700e-01 5.623340698088e-01 5.625988782477e-01 5.628903569026e-01 5.632032891065e-01 5.635403691141e-01 5.638986929170e-01 5.642775499430e-01 5.646773549238e-01 5.650938633294e-01 5.655306985719e-01 5.659822137607e-01 5.664504798085e-01 5.669332966178e-01 5.674289553836e-01 5.679394023015e-01 5.684590897414e-01 5.689900512523e-01 5.695304580574e-01 5.700784255664e-01 5.706355826545e-01 5.711963648154e-01 5.717645675939e-01 5.723364456406e-01 5.729110158510e-01 5.734886254658e-01 5.740656111202e-01 5.746449845315e-01 5.752214491246e-01 5.757962375156e-01 5.763691445819e-01 5.769364647497e-01 5.774998599302e-01 5.780570365914e-01 5.786077853494e-01 5.791513447714e-01 5.796840857480e-01 5.802095125054e-01 5.807232730340e-01 5.812249224120e-01 5.817147249489e-01 5.821902685318e-01 5.826533111291e-01 5.831000359044e-01 5.835320392380e-01 5.839470840335e-01 5.843442650271e-01 5.847255314364e-01 5.850854854221e-01 5.854274400060e-01 5.857481700771e-01 5.860484323795e-01 5.863276537775e-01 5.865842563223e-01 5.868187575738e-01 5.870297603030e-01 5.872173691281e-01 5.873815819537e-01 5.875207999593e-01 5.876368895564e-01 5.877257239130e-01 5.877911023394e-01 5.878308786262e-01 5.878448242190e-01 5.878342745284e-01 5.877972104543e-01 5.877349792751e-01 5.876482556820e-01 5.875360193607e-01 5.874000084173e-01 5.872396221832e-01 5.870554110385e-01 5.868485772460e-01 5.866188284585e-01 5.863684056399e-01 5.860962803895e-01 5.858053190456e-01 5.854949102935e-01 5.851676004121e-01 5.848246299791e-01 5.844654223924e-01 5.840948443965e-01 5.837123715779e-01 5.833196651515e-01 5.829196180073e-01 5.825133264599e-01 5.821048220818e-01 5.816940007723e-01 5.812845261825e-01 5.808788804156e-01 5.804791254888e-01 5.800906677186e-01 5.797128430089e-01 5.793513475768e-01 5.790095975323e-01 5.786883823181e-01 5.783950833432e-01 5.781302786880e-01 5.778996441836e-01 5.777064748535e-01 5.775538827550e-01 5.774487252101e-01 5.773925337086e-01 5.773920594533e-01 5.774517040836e-01 5.775737161799e-01 5.777678669328e-01 5.780329799609e-01 5.783785465782e-01 5.788080295772e-01 5.793247845159e-01 5.799379743807e-01 5.806483831210e-01 5.814637059872e-01 5.823891853214e-01 5.834273578008e-01 5.845873060678e-01 5.858703358855e-01 5.872828267645e-01 5.888287736315e-01 5.905117897251e-01 5.923404392899e-01 5.943123799572e-01 5.964368374089e-01 5.987155967241e-01 6.011512176006e-01 6.037496406874e-01 6.065096616402e-01 6.094382644424e-01 6.125350961572e-01 6.158015032492e-01 6.192412663282e-01 6.228525287803e-01 6.266400775083e-01 6.306005240957e-01 6.347355235541e-01 6.390465713059e-01 6.435282271670e-01 6.481846258940e-01 6.530106629952e-01 6.580047186687e-01 6.631666257252e-01 6.684910702223e-01 6.739767823844e-01 6.796180490154e-01 6.854135226667e-01 6.913580719835e-01 6.974463002987e-01 7.036744246659e-01 7.100352260905e-01 7.165265666088e-01 7.231401481904e-01 7.298700279868e-01 7.367107545344e-01 7.436540114742e-01 7.506957279905e-01 7.578252508887e-01 7.650381198789e-01 7.723244690948e-01 7.796779512856e-01 7.870916282589e-01 7.945537711864e-01 8.020605587976e-01 8.096013879712e-01 8.171674498816e-01 8.247514305925e-01 8.323418281390e-01 8.399348844997e-01 8.475172501341e-01 8.550809338432e-01 8.626208340871e-01 8.701216181973e-01 8.775805124597e-01 8.849843380942e-01 8.923263573543e-01 8.995987003657e-01 9.067888215200e-01 9.138939946732e-01 9.208991585647e-01 9.278002688620e-01 9.345881487218e-01 9.412516638391e-01 9.477878184176e-01 9.541849387657e-01 9.604363276904e-01 9.665351788979e-01 9.724729540467e-01 9.782448108253e-01 9.838402874152e-01 9.892570410560e-01 9.944853002360e-01 9.995208413442e-01 1.004358483262e+00 1.008990342555e+00 1.013415421088e+00 1.017624260095e+00 1.021616162082e+00 1.025387094644e+00 1.028931755640e+00 1.032249153100e+00 1.035333498986e+00 1.038187379892e+00 1.040805420622e+00 1.043186390783e+00 1.045333399352e+00 1.047241267136e+00 1.048914958749e+00 1.050351882436e+00 1.051555549855e+00 1.052529451623e+00 1.053271797568e+00 1.053791629594e+00 1.054088021130e+00 1.054168172718e+00 1.054036972323e+00 1.053698232338e+00 1.053163480084e+00 1.052433137207e+00 1.051520095187e+00 1.050430914887e+00 1.049172230637e+00 1.047759447269e+00 1.046195692083e+00 1.044497323781e+00 1.042672738636e+00 1.040731955410e+00 1.038693410976e+00 1.036560809439e+00 1.034355122909e+00 1.032084848038e+00 1.029763623811e+00 1.027410516214e+00 1.025031852821e+00 1.022647767962e+00 1.020269179673e+00 1.017911750435e+00 1.015588912880e+00 1.013312587589e+00 1.011100352127e+00 1.008960130634e+00 1.006909930303e+00 1.004957459103e+00 1.003115120489e+00 1.001397327102e+00 9.998069578386e-01 9.983613759423e-01 9.970618125299e-01 9.959184770389e-01 9.949396675679e-01 9.941224757101e-01 9.934797012961e-01 9.930066170781e-01 9.927076766887e-01 9.925835938710e-01 9.926270300493e-01 9.928431891441e-01 9.932206109624e-01 9.937576822661e-01 9.944480221772e-01 9.952789071174e-01 9.962487265377e-01 9.973385670619e-01 9.985439028487e-01 9.998485565020e-01 1.001240260536e+00 1.002707753203e+00 1.004229896360e+00 1.005799368563e+00 1.007394359733e+00 1.009002213918e+00 1.010605615490e+00 1.012185602433e+00 1.013732517847e+00 1.015221052971e+00 1.016640967481e+00 1.017973418190e+00 1.019202016486e+00 1.020315168577e+00 1.021290398541e+00 1.022121435636e+00 1.022789117149e+00 1.023279738766e+00 1.023584686365e+00 1.023685865597e+00 1.023578325639e+00 1.023246118205e+00 1.022682226115e+00 1.021878893519e+00 1.020822874747e+00 1.019514090180e+00 1.017938838377e+00 1.016097272388e+00 1.013981534983e+00 1.011586677667e+00 1.008914608879e+00 1.005955492928e+00 1.002714528667e+00 9.991864371725e-01 9.953720821059e-01 9.912758323823e-01 9.868909605302e-01 9.822306825920e-01 9.772884483168e-01 9.720725409996e-01 9.665898869946e-01 9.608374843922e-01 9.548336909939e-01 9.485754517054e-01 9.420759684541e-01 9.353460536481e-01 9.283890694246e-01 9.212280817655e-01 9.138647247429e-01 9.063218116081e-01 8.986140298053e-01 8.907536409880e-01 8.827725430197e-01 8.746783877770e-01 8.665064793296e-01 8.582791517052e-01 8.500217110983e-01 8.417760356559e-01 8.335626862349e-01 8.254311169165e-01 8.174129835663e-01 8.095528588598e-01 8.019000541142e-01 7.944926543664e-01 7.873924335862e-01 7.806411019976e-01 7.742962799123e-01 7.684135186181e-01 7.630408992709e-01 7.582426714805e-01 7.540613764786e-01 7.505552241837e-01 7.477691876867e-01 7.457433796427e-01 7.445256316589e-01 7.441372090377e-01 7.446117437657e-01 7.459624356456e-01 7.481986833359e-01 7.513257314441e-01 7.553261381709e-01 7.601935260090e-01 7.658916497767e-01 7.723907652036e-01 7.796486678123e-01 7.876111655484e-01 7.962303802697e-01 8.054355921974e-01 8.151702507222e-01 8.253593345767e-01 8.359322956839e-01 8.468233010389e-01 8.579488035026e-01 8.692473509897e-01 8.806395319614e-01 8.920602726997e-01 9.034454312180e-01 9.147234657462e-01 9.258451369513e-01 9.367455918674e-01 9.473787155107e-01 9.576977728726e-01 9.676543141780e-01 9.772214577973e-01 9.863573179750e-01 9.950407751023e-01 1.003248302360e+00 1.010959562895e+00 1.018168030677e+00 1.024856850036e+00 1.031032026185e+00 1.036686797802e+00 1.041826100216e+00 1.046462747760e+00 1.050597851917e+00 1.054256291430e+00 1.057445053098e+00 1.060187817045e+00 1.062506582867e+00 1.064417705949e+00 1.065956263634e+00 1.067138523346e+00 1.068000054408e+00 1.068569918166e+00 1.068874988016e+00 1.068958507559e+00 1.068845679077e+00 1.068583020272e+00 1.068207108341e+00 1.067758106862e+00 1.067288136069e+00 1.066835279528e+00 1.066457699566e+00 1.066200339946e+00 1.066115991845e+00 1.066264710490e+00 1.066687762494e+00 1.067448260122e+00 1.068585841394e+00 1.070149370036e+00 1.072182184310e+00 1.074707094251e+00 1.077759570866e+00 1.081345405753e+00 1.085469462253e+00 1.090124561105e+00 1.095282453702e+00 1.100911990710e+00 1.106954971690e+00 1.113353157919e+00 1.120027292286e+00 1.126885723848e+00 1.133837230884e+00 1.140768240445e+00 1.147575468783e+00 1.154139116726e+00 1.160347042358e+00 1.166092319919e+00 1.171260491916e+00 1.175763450183e+00 1.179505699139e+00 1.182415644322e+00 1.184435117092e+00 1.185511192063e+00 1.185627788406e+00 1.184764510300e+00 1.182934579630e+00 1.180163645603e+00 1.176486538489e+00 1.171966471945e+00 1.166664208079e+00 1.160662390856e+00 1.154043739542e+00 1.146895400664e+00 1.139311479587e+00 1.131369737166e+00 1.123157764741e+00 1.114744391093e+00 1.106189506018e+00 1.097550081963e+00 1.088855517855e+00 1.080143643444e+00 1.071428757371e+00 1.062727784043e+00 1.054055296326e+00 1.045420188111e+00 1.036853026855e+00 1.028378339632e+00 1.020051682814e+00 1.011937085462e+00 1.004117483010e+00 9.967068348085e-01 9.898191848473e-01 9.835990979888e-01 9.781877210023e-01 9.737249010245e-01 9.703505794280e-01 9.681662745038e-01 9.672620509923e-01 9.676728312711e-01 9.693939616321e-01 9.723728501900e-01 9.764980218937e-01 9.816250923647e-01 9.875565672769e-01 9.940777881336e-01 1.000955036442e+00 1.007947392545e+00 1.014839716883e+00 1.021424515266e+00 1.027546247975e+00 1.033085383372e+00 1.037975318660e+00 1.042208439573e+00 1.045820191759e+00 1.048902770511e+00 1.051579272531e+00 1.054002286621e+00 1.056338503081e+00 1.058739133298e+00 1.061348993991e+00 1.064263863559e+00 1.067538820058e+00 1.071170814955e+00 1.075097119237e+00 1.079210082411e+00 1.083345910203e+00 1.087327384916e+00 1.090957961760e+00 1.094055408359e+00 1.096477465181e+00 1.098115623331e+00 1.098948662261e+00 1.099014169595e+00 1.098438447408e+00 1.097422854502e+00 1.096224069417e+00 1.095158330557e+00 1.094539070404e+00 1.094684039236e+00 1.095856286738e+00 1.098238777068e+00 1.101925094997e+00 1.106873816784e+00 1.112941821597e+00 1.119864321223e+00 1.127287956862e+00 1.134807919178e+00 1.141976800512e+00 1.148373237217e+00 1.153603630285e+00 1.157344362430e+00 1.159365234102e+00 1.159515781153e+00 1.157763562067e+00 1.154150513601e+00 1.148806057456e+00 1.141920407756e+00 1.133709278844e+00 1.124423856193e+00 1.114290714802e+00 1.103530957882e+00 1.092334666579e+00 1.080855469719e+00 1.069242259483e+00 1.057613782182e+00 1.046108346601e+00 1.034876249120e+00 1.024088680151e+00 1.013910336886e+00 1.001046997151e+00 9.892466973342e-01 9.820472867559e-01 9.803140822342e-01 9.816450957664e-01 9.821260104940e-01 9.790634445443e-01 9.728100992413e-01 9.665504127217e-01 9.641097472842e-01 9.672183000480e-01 9.741878278761e-01 9.810352922293e-01 9.841802287370e-01 9.827813127686e-01 9.792275670346e-01 9.775181819877e-01 9.805284462758e-01 9.879794674547e-01 9.966464132758e-01 1.002662906911e+00 1.004174563286e+00 1.002557132828e+00 1.001527618992e+00 1.004658453595e+00 1.012857786236e+00 1.023686461047e+00 1.033033698665e+00 1.037827738123e+00 1.037906136890e+00 1.035980060324e+00 1.035719227484e+00 1.039131559329e+00 1.045071348173e+00 1.049969362054e+00 1.050200016181e+00 1.044405421021e+00 1.034340970588e+00 1.023721290943e+00 1.015770555387e+00 1.011033578171e+00 1.007023961284e+00 9.999903013085e-01 9.875147324261e-01 9.701960733944e-01 9.513788226574e-01 9.351194962389e-01 9.235732364362e-01 9.156136347533e-01 9.078500194587e-01 8.972658248467e-01 8.835318242798e-01 8.695118558117e-01 8.596003241998e-01 8.568109585745e-01 8.606580515752e-01 8.675793667186e-01 8.735244172472e-01 8.766600677325e-01 8.784227216303e-01 8.823119773966e-01 8.912092031699e-01 9.050839006947e-01 9.208467944639e-01 9.343664393358e-01 9.430924116005e-01 9.475308936965e-01 9.506911410521e-01 9.558974356192e-01 9.643636028307e-01 9.742073774374e-01 9.816364047926e-01 9.833968150872e-01 9.787807095570e-01 9.699630398548e-01 9.605758682483e-01 9.533331815507e-01 9.482511929218e-01 9.427898272500e-01 9.338443559287e-01 9.200931906430e-01 9.031349714066e-01 8.867346337201e-01 8.745071237012e-01 8.675028802226e-01 8.635567037660e-01 8.589644834329e-01 8.511872557683e-01 8.407199244526e-01 8.309627132071e-01 8.260965118096e-01 8.282954155029e-01 8.363557623230e-01 8.468930193260e-01 8.573671297604e-01 8.684606004117e-01 8.540043223441e-01 7.812025943272e-01 7.056343855833e-01 6.972931777796e-01 7.617509347701e-01 8.329812293326e-01 8.537708366276e-01 8.136187914224e-01 7.481446695520e-01 7.171053160446e-01 7.487765204269e-01 8.073156978717e-01 8.413882204751e-01 8.319001467116e-01 7.999568361290e-01 7.885432340704e-01 8.210126871850e-01 8.746081323023e-01 9.076563765098e-01 8.977522641261e-01 8.563178715415e-01 8.222733378601e-01 8.321518343637e-01 8.818772010115e-01 9.315414317281e-01 9.444510292002e-01 9.115891411753e-01 8.554308126189e-01 8.172141985557e-01 8.236994674661e-01 8.586118652299e-01 8.812373544485e-01 8.653469857081e-01 8.192860617964e-01 7.845700688483e-01 8.042698270515e-01 8.729601372491e-01 9.397581786705e-01 9.574866440075e-01 9.135411902929e-01 8.392672272295e-01 8.002063948789e-01 8.411078158304e-01 9.281496547690e-01 9.897105613625e-01 9.806080153575e-01 9.040397081396e-01 8.129226120992e-01 7.838109382943e-01 8.378480236457e-01 9.106662122370e-01 9.321650895085e-01 8.814727628715e-01 7.968600284222e-01 7.592021556972e-01 8.143968479217e-01 9.089634533830e-01 9.621516869796e-01 9.384223429084e-01 8.634127292891e-01 8.139338603292e-01 8.540353402070e-01 9.511096903909e-01 1.020051241608e+00 1.008547569753e+00 9.249419355180e-01 8.388287538403e-01 8.401467103831e-01 9.342779640248e-01 1.035238732244e+00 1.070243381679e+00 1.026298712011e+00 9.506175032599e-01 9.223221122069e-01 9.753446182497e-01 1.056135856568e+00 1.092506355605e+00 1.057915360132e+00 9.859267078273e-01 9.503245040897e-01 9.953390827912e-01 1.077950366702e+00 1.119886598344e+00 1.077616293335e+00 9.661982255506e-01 8.596748463667e-01 8.489834234368e-01 9.358645354034e-01 1.030242379348e+00 1.057721338201e+00 1.002487800395e+00 9.049795764869e-01 8.409372934062e-01 8.585476891192e-01 9.219909508416e-01 9.627003420246e-01 9.483809381160e-01 8.987617742197e-01 8.682995095670e-01 8.963712532844e-01
 4.970887826857e-01 4.964992592675e-01 4.958057110825e-01 4.953671968848e-01 4.952803463719e-01 4.952943789528e-01 4.950628240528e-01 4.944826602865e-01 4.938032412009e-01 4.933718758418e-01 4.932774896785e-01 4.932654941698e-01 4.930117483669e-01 4.924457614821e-01 4.918042941535e-01 4.913903080363e-01 4.912800403769e-01 4.912456963102e-01 4.909816257888e-01 4.904181553645e-01 4.898023112280e-01 4.894350667214e-01 4.893553243595e-01 4.893046474455e-01 4.890094498073e-01 4.884567482624e-01 4.878985438077e-01 4.875899566011e-01 4.875344955566e-01 4.874822644081e-01 4.871846265645e-01 4.866482060702e-01 4.861296473679e-01 4.858729201954e-01 4.858652969640e-01 4.858447025057e-01 4.855588666577e-01 4.850216374184e-01 4.845132087539e-01 4.843046001758e-01 4.843679662663e-01 4.843892642251e-01 4.840957966910e-01 4.835435610441e-01 4.830665800503e-01 4.829261174786e-01 4.830383244920e-01 4.830655040283e-01 4.827626452820e-01 4.822268380395e-01 4.817956182015e-01 4.817001547894e-01 4.818350094107e-01 4.818724351710e-01 4.815912578510e-01 4.810878548275e-01 4.806822025277e-01 4.806062302443e-01 4.807755574975e-01 4.808619816931e-01 4.806110144963e-01 4.801066637334e-01 4.797041779366e-01 4.796768715908e-01 4.799253799127e-01 4.800604618492e-01 4.797961106428e-01 4.792615098239e-01 4.788869267922e-01 4.789554392119e-01 4.792868484902e-01 4.794173277815e-01 4.790926445996e-01 4.785463469781e-01 4.782568228628e-01 4.784318125379e-01 4.787874627044e-01 4.788492070959e-01 4.784656897226e-01 4.779606909677e-01 4.777823830969e-01 4.780228969307e-01 4.783324146385e-01 4.783060122583e-01 4.779080405241e-01 4.774877204484e-01 4.774009140596e-01 4.776432810527e-01 4.778750558217e-01 4.777914469242e-01 4.774298727853e-01 4.771065534285e-01 4.770768807671e-01 4.772871939768e-01 4.774526089554e-01 4.773583627387e-01 4.770642498007e-01 4.768270911209e-01 4.768298636127e-01 4.770067245345e-01 4.771322711976e-01 4.770551799784e-01 4.768364076860e-01 4.766717866000e-01 4.766876643806e-01 4.768258620257e-01 4.769215493269e-01 4.768729732087e-01 4.767282514568e-01 4.766181455414e-01 4.766215219034e-01 4.767046973107e-01 4.767727565461e-01 4.767622300531e-01 4.766861190859e-01 4.766082139405e-01 4.765825056735e-01 4.766155530224e-01 4.766715626916e-01 4.767026840466e-01 4.766824408170e-01 4.766265639511e-01 4.765848957574e-01 4.765958146569e-01 4.766543670289e-01 4.767161701692e-01 4.767375590436e-01 4.767110972123e-01 4.766788243991e-01 4.766884228103e-01 4.767473631504e-01 4.768228353228e-01 4.768729963121e-01 4.768827575699e-01 4.768737096164e-01 4.768858523743e-01 4.769387006471e-01 4.770153342624e-01 4.770835204573e-01 4.771240031324e-01 4.771408724353e-01 4.771577946952e-01 4.771980021477e-01 4.772649119484e-01 4.773389781377e-01 4.773996253337e-01 4.774355944873e-01 4.774545549603e-01 4.774821885189e-01 4.775356573585e-01 4.776056758789e-01 4.776704926885e-01 4.777146444946e-01 4.777417089865e-01 4.777691857130e-01 4.778128115244e-01 4.778699249923e-01 4.779276657483e-01 4.779798425682e-01 4.780259497798e-01 4.780650897822e-01 4.781028376625e-01 4.781452912525e-01 4.781954162052e-01 4.782532961357e-01 4.783133360001e-01 4.783615047218e-01 4.783972592759e-01 4.784308005196e-01 4.784739721253e-01 4.785283954960e-01 4.785872119905e-01 4.786381288879e-01 4.786732811150e-01 4.787039869151e-01 4.787412377040e-01 4.787866567139e-01 4.788348510184e-01 4.788772127945e-01 4.789098021278e-01 4.789390205212e-01 4.789735386661e-01 4.790097165861e-01 4.790418277802e-01 4.790678794926e-01 4.790905997795e-01 4.791157582813e-01 4.791461291427e-01 4.791738023070e-01 4.791898089626e-01 4.791968498771e-01 4.792042499723e-01 4.792192141423e-01 4.792396286220e-01 4.792547339732e-01 4.792547747453e-01 4.792438529328e-01 4.792352620681e-01 4.792352961011e-01 4.792385552872e-01 4.792323720494e-01 4.792103722442e-01 4.791799386811e-01 4.791554854970e-01 4.791395242758e-01 4.791178475742e-01 4.790814587568e-01 4.790316592883e-01 4.789813405492e-01 4.789421562685e-01 4.789048462767e-01 4.788538706908e-01 4.787861162325e-01 4.787142426479e-01 4.786501454276e-01 4.785924561697e-01 4.785289096989e-01 4.784487282692e-01 4.783592583826e-01 4.782760609932e-01 4.781978091685e-01 4.781169555356e-01 4.780255062687e-01 4.779231346610e-01 4.778205761772e-01 4.777237753485e-01 4.776240670486e-01 4.775153515817e-01 4.773987308759e-01 4.772785116815e-01 4.771584989417e-01 4.770379490446e-01 4.769087466529e-01 4.767710342883e-01 4.766303097377e-01 4.764868345959e-01 4.763388699106e-01 4.761881579055e-01 4.760280637393e-01 4.758613838021e-01 4.756935359188e-01 4.755209346244e-01 4.753432536048e-01 4.751614292098e-01 4.749705250300e-01 4.747741237262e-01 4.745771736250e-01 4.743752294995e-01 4.741668158422e-01 4.739518593875e-01 4.737292179917e-01 4.735034386507e-01 4.732763618951e-01 4.730415434862e-01 4.727993095968e-01 4.725528392672e-01 4.723012709152e-01 4.720443648919e-01 4.717843601044e-01 4.715160416615e-01 4.712434654573e-01 4.709689063534e-01 4.706864869704e-01 4.703986543383e-01 4.701065910673e-01 4.698089125743e-01 4.695083416765e-01 4.692031915157e-01 4.688881731587e-01 4.685701467471e-01 4.682491122661e-01 4.679226376399e-01 4.675903947037e-01 4.672518323379e-01 4.669071319365e-01 4.665591312371e-01 4.662097182963e-01 4.658536559963e-01 4.654922584159e-01 4.651258542312e-01 4.647531464449e-01 4.643774693460e-01 4.639985623678e-01 4.636147157100e-01 4.632289458219e-01 4.628383423285e-01 4.624402805198e-01 4.620382915346e-01 4.616321246236e-01 4.612219685701e-01 4.608106182404e-01 4.603941814042e-01 4.599731992215e-01 4.595489820579e-01 4.591174865025e-01 4.586812395158e-01 4.582432062209e-01 4.578042805574e-01 4.573642671480e-01 4.569205046071e-01 4.564694635682e-01 4.560132627013e-01 4.555561529880e-01 4.550986758835e-01 4.546411402207e-01 4.541840920142e-01 4.537199804635e-01 4.532514679503e-01 4.527804731244e-01 4.523104835884e-01 4.518427717432e-01 4.513757531542e-01 4.509054595934e-01 4.504301476102e-01 4.499535318428e-01 4.494774029438e-01 4.490060887860e-01 4.485359543459e-01 4.480643688240e-01 4.475910201256e-01 4.471154083472e-01 4.466409038788e-01 4.461721093044e-01 4.457060354351e-01 4.452415838650e-01 4.447756202473e-01 4.443083586687e-01 4.438430784399e-01 4.433853663385e-01 4.429320020730e-01 4.424819856652e-01 4.420312047257e-01 4.415797730152e-01 4.411344945524e-01 4.406962915810e-01 4.402646805061e-01 4.398377550676e-01 4.394105704499e-01 4.389860042996e-01 4.385694503892e-01 4.381610600772e-01 4.377614614992e-01 4.373666441144e-01 4.369738686379e-01 4.365871834874e-01 4.362101977863e-01 4.358429118216e-01 4.354858558743e-01 4.351336230108e-01 4.347868419158e-01 4.344498437715e-01 4.341240171926e-01 4.338095126838e-01 4.335054704635e-01 4.332081032861e-01 4.329209647885e-01 4.326462010016e-01 4.323835103682e-01 4.321343696065e-01 4.318961046456e-01 4.316681343551e-01 4.314542737483e-01 4.312535139787e-01 4.310680821961e-01 4.308966642755e-01 4.307372682068e-01 4.305928805292e-01 4.304648412502e-01 4.303528919440e-01 4.302569474279e-01 4.301751153135e-01 4.301100669332e-01 4.300641447062e-01 4.300348826120e-01 4.300227284979e-01 4.300292579168e-01 4.300524247189e-01 4.300956582797e-01 4.301597132994e-01 4.302406839746e-01 4.303431804957e-01 4.304636966592e-01 4.306054391573e-01 4.307694599472e-01 4.309530297385e-01 4.311592258111e-01 4.313862623685e-01 4.316353548417e-01 4.319077614754e-01 4.322023835153e-01 4.325205287450e-01 4.328621185472e-01 4.332267289086e-01 4.336152086827e-01 4.340281578186e-01 4.344660698008e-01 4.349286243894e-01 4.354165393729e-01 4.359292692333e-01 4.364678732361e-01 4.370319924433e-01 4.376223537939e-01 4.382394691397e-01 4.388819806043e-01 4.395511981729e-01 4.402484851699e-01 4.409711019825e-01 4.417226249494e-01 4.425000614904e-01 4.433050167800e-01 4.441391149447e-01 4.449996025206e-01 4.458882070075e-01 4.468048218273e-01 4.477480074769e-01 4.487207549967e-01 4.497218416186e-01 4.507511336876e-01 4.518087467046e-01 4.528932342134e-01 4.540072303374e-01 4.551501849586e-01 4.563208471289e-01 4.575209107405e-01 4.587473118210e-01 4.600029759104e-01 4.612872679470e-01 4.625993816582e-01 4.639399959456e-01 4.653087168199e-01 4.667041675275e-01 4.681282275025e-01 4.695801219304e-01 4.710593853738e-01 4.725666387550e-01 4.740996673162e-01 4.756612357581e-01 4.772491758359e-01 4.788631741036e-01 4.805048506898e-01 4.821721033023e-01 4.838657875488e-01 4.855853586885e-01 4.873300913907e-01 4.891005395835e-01 4.908959392242e-01 4.927161100952e-01 4.945607009628e-01 4.964299721430e-01 4.983227222154e-01 5.002398252892e-01 5.021792420406e-01 5.041420977030e-01 5.061283376978e-01 5.081353567787e-01 5.101658323761e-01 5.122172303097e-01 5.142895689775e-01 5.163833244613e-01 5.184965869888e-01 5.206315543233e-01 5.227849035094e-01 5.249568956825e-01 5.271489817659e-01 5.293585502868e-01 5.315870517744e-01 5.338325570478e-01 5.360945569013e-01 5.383745283405e-01 5.406690881822e-01 5.429807479230e-01 5.453071805048e-01 5.476475466117e-01 5.500035128882e-01 5.523731656857e-01 5.547557047501e-01 5.571524518851e-01 5.595597260924e-01 5.619803037366e-01 5.644122997594e-01 5.668538068552e-01 5.693077991918e-01 5.717697341747e-01 5.742418859047e-01 5.767233561719e-01 5.792119374652e-01 5.817105947543e-01 5.842142608972e-01 5.867255496894e-01 5.892441243802e-01 5.917664744435e-01 5.942956719339e-01 5.968286878520e-01 5.993657363666e-01 6.019073683011e-01 6.044499566904e-01 6.069977752206e-01 6.095457568595e-01 6.120945715659e-01 6.146466984679e-01 6.171953196886e-01 6.197477404950e-01 6.222971985367e-01 6.248444815651e-01 6.273926563038e-01 6.299353242664e-01 6.324768017067e-01 6.350139936800e-01 6.375461822923e-01 6.400766762897e-01 6.425980968495e-01 6.451169872653e-01 6.476283520433e-01 6.501309928524e-01 6.526296490985e-01 6.551165236079e-01 6.575978759517e-01 6.600692343281e-01 6.625294588766e-01 6.649820105448e-01 6.674206670813e-01 6.698508994970e-01 6.722685538433e-01 6.746718220082e-01 6.770657133166e-01 6.794417150901e-01 6.818077445015e-01 6.841572320315e-01 6.864909621885e-01 6.888118688172e-01 6.911121083310e-01 6.933998332114e-01 6.956686701855e-01 6.979180832416e-01 7.001534423362e-01 7.023644582413e-01 7.045614359702e-01 7.067353809525e-01 7.088888843396e-01 7.110248655831e-01 7.131343814508e-01 7.152266605221e-01 7.172938787410e-01 7.193377053498e-01 7.213622033264e-01 7.233568832921e-01 7.253330372053e-01 7.272804080822e-01 7.292026176668e-01 7.311028499804e-01 7.329706875991e-01 7.348186947191e-01 7.366338976198e-01 7.384237292425e-01 7.401871746961e-01 7.419175270158e-01 7.436252088968e-01 7.452974547489e-01 7.469432970111e-01 7.485589826934e-01 7.501400948154e-01 7.516972081805e-01 7.532151027452e-01 7.547058093362e-01 7.561635846700e-01 7.575855184167e-01 7.589803859676e-01 7.603348156987e-01 7.616609132993e-01 7.629507703678e-01 7.642044979511e-01 7.654279961664e-01 7.666096748606e-01 7.677614803464e-01 7.688744040374e-01 7.699506155605e-01 7.709940180294e-01 7.719942104974e-01 7.729645967334e-01 7.738918140835e-01 7.747834277222e-01 7.756387792371e-01 7.764512731718e-01 7.772309631438e-01 7.779664990024e-01 7.786663113511e-01 7.793269162126e-01 7.799441647911e-01 7.805280416507e-01 7.810660084137e-01 7.815681647108e-01 7.820286477508e-01 7.824462347951e-01 7.828285100578e-01 7.831638065999e-01 7.834638114864e-01 7.837193840434e-01 7.839334629641e-01 7.841100985890e-01 7.842397145400e-01 7.843338387408e-01 7.843814688781e-01 7.843896550096e-01 7.843579060970e-01 7.842792023461e-01 7.841662253718e-01 7.840047676366e-01 7.838051241695e-01 7.835640555552e-01 7.832768867338e-01 7.829548322354e-01 7.825847085941e-01 7.821773605688e-01 7.817270073780e-01 7.812331335980e-01 7.807033043663e-01 7.801248300096e-01 7.795127974184e-01 7.788543220026e-01 7.781562403322e-01 7.774212313429e-01 7.766386926797e-01 7.758249115516e-01 7.749629092516e-01 7.740650336008e-01 7.731285353181e-01 7.721478448287e-01 7.711358506270e-01 7.700770468041e-01 7.689847435155e-01 7.678538115692e-01 7.666816991207e-01 7.654783579108e-01 7.642297534790e-01 7.629522272882e-01 7.616341825226e-01 7.602796377124e-01 7.588944234962e-01 7.574662998273e-01 7.560124191213e-01 7.545174370554e-01 7.529921049660e-01 7.514346297359e-01 7.498395676694e-01 7.482205861313e-01 7.465613886949e-01 7.448768814855e-01 7.431609021249e-01 7.414117782782e-01 7.396402705121e-01 7.378321103389e-01 7.360035763267e-01 7.341435302095e-01 7.322567809952e-01 7.303484979516e-01 7.284082797467e-01 7.264507804984e-01 7.244642844470e-01 7.224570142164e-01 7.204292579466e-01 7.183749285885e-01 7.163076549607e-01 7.142130602389e-01 7.121040359120e-01 7.099767144454e-01 7.078283647542e-01 7.056703233501e-01 7.034893681828e-01 7.012997324797e-01 6.990937628644e-01 6.968734506249e-01 6.946464404341e-01 6.924019293047e-01 6.901534946460e-01 6.878916927333e-01 6.856227741439e-01 6.833506039870e-01 6.810653218856e-01 6.787825879334e-01 6.764893917755e-01 6.741961650759e-01 6.719021554014e-01 6.696034389558e-01 6.673102274060e-01 6.650113641329e-01 6.627201819683e-01 6.604312968719e-01 6.581424401547e-01 6.558658488765e-01 6.535878817913e-01 6.513246368025e-01 6.490657924197e-01 6.468159799641e-01 6.445810926815e-01 6.423514264797e-01 6.401412811878e-01 6.379408711198e-01 6.357556029146e-01 6.335885596643e-01 6.314344159820e-01 6.293035616296e-01 6.271863886042e-01 6.250929445706e-01 6.230204550564e-01 6.209666138862e-01 6.189407805394e-01 6.169328058173e-01 6.149548937283e-01 6.130013165632e-01 6.110718616887e-01 6.091753053987e-01 6.073005372194e-01 6.054613605859e-01 6.036486975297e-01 6.018670996198e-01 6.001205467695e-01 5.984005365438e-01 5.967200918459e-01 5.950687636108e-01 5.934538941288e-01 5.918752883612e-01 5.903286809751e-01 5.888236963630e-01 5.873504981579e-01 5.859183042519e-01 5.845232262314e-01 5.831634306574e-01 5.818481538208e-01 5.805663123931e-01 5.793270689227e-01 5.781272020641e-01 5.769648543694e-01 5.758473261727e-01 5.747640849703e-01 5.737268912772e-01 5.727268226812e-01 5.717681233444e-01 5.708526721851e-01 5.699730069758e-01 5.691389177049e-01 5.683420848827e-01 5.675867614878e-01 5.668726301360e-01 5.661959276829e-01 5.655627027442e-01 5.649657987397e-01 5.644097122296e-01 5.638932274182e-01 5.634124778018e-01 5.629738229020e-01 5.625690937805e-01 5.622042736160e-01 5.618754855839e-01 5.615805871199e-01 5.613248102455e-01 5.611004144331e-01 5.609130874155e-01 5.607584263591e-01 5.606360785306e-01 5.605477209720e-01 5.604881348727e-01 5.604625748976e-01 5.604640549126e-01 5.604960154356e-01 5.605566494334e-01 5.606424062068e-01 5.607575941254e-01 5.608954647829e-01 5.610596932222e-01 5.612477964027e-01 5.614572128486e-01 5.616903958821e-01 5.619421874490e-01 5.622152085836e-01 5.625074760700e-01 5.628158308916e-01 5.631427101732e-01 5.634826602167e-01 5.638399001080e-01 5.642090257226e-01 5.645910926063e-01 5.649850265976e-01 5.653878179136e-01 5.658024953112e-01 5.662232289777e-01 5.666521924082e-01 5.670882405971e-01 5.675273149389e-01 5.679719695276e-01 5.684181009684e-01 5.688666736761e-01 5.693168872734e-01 5.697655069485e-01 5.702152979394e-01 5.706604818058e-01 5.711038690427e-01 5.715423189376e-01 5.719755698758e-01 5.724043908879e-01 5.728232998462e-01 5.732358163106e-01 5.736394307777e-01 5.740321841663e-01 5.744154386399e-01 5.747850135356e-01 5.751438776277e-01 5.754880513296e-01 5.758186039237e-01 5.761336710520e-01 5.764330099306e-01 5.767160020412e-01 5.769807213826e-01 5.772276102733e-01 5.774557726552e-01 5.776633378311e-01 5.778525333366e-01 5.780185167781e-01 5.781644599721e-01 5.782879586754e-01 5.783879651340e-01 5.784659587351e-01 5.785190049126e-01 5.785488737881e-01 5.785536873754e-01 5.785328798692e-01 5.784882687650e-01 5.784162846306e-01 5.783195864791e-01 5.781964054265e-01 5.780470406559e-01 5.778725251201e-01 5.776701922968e-01 5.774424336882e-01 5.771889484367e-01 5.769084689915e-01 5.766034697553e-01 5.762716011651e-01 5.759159296559e-01 5.755350445485e-01 5.751307242764e-01 5.747026724474e-01 5.742519022742e-01 5.737806716143e-01 5.732871626714e-01 5.727750903721e-01 5.722436061435e-01 5.716947773502e-01 5.711303421020e-01 5.705500189058e-01 5.699587244276e-01 5.693548228993e-01 5.687410041870e-01 5.681216492944e-01 5.674947038066e-01 5.668661492440e-01 5.662359261991e-01 5.656075902150e-01 5.649840564796e-01 5.643654275622e-01 5.637590374032e-01 5.631639357863e-01 5.625846169666e-01 5.620265701128e-01 5.614887013635e-01 5.609783104810e-01 5.604988101067e-01 5.600522981810e-01 5.596443617749e-01 5.592768163707e-01 5.589578628080e-01 5.586876317945e-01 5.584725659056e-01 5.583185000104e-01 5.582267746993e-01 5.582060786708e-01 5.582580483734e-01 5.583895479890e-01 5.586056833063e-01 5.589087708607e-01 5.593080429407e-01 5.598048372041e-01 5.604066396529e-01 5.611178883283e-01 5.619417022250e-01 5.628873220231e-01 5.639546231207e-01 5.651523649835e-01 5.664836103510e-01 5.679518839671e-01 5.695648181255e-01 5.713218567539e-01 5.732317202468e-01 5.752957406245e-01 5.775161484388e-01 5.799010268361e-01 5.824470724277e-01 5.851618945102e-01 5.880451648849e-01 5.910988874332e-01 5.943278146058e-01 5.977293775566e-01 6.013068813006e-01 6.050598919250e-01 6.089884949355e-01 6.130945485560e-01 6.173737041112e-01 6.218280653150e-01 6.264549188118e-01 6.312522737934e-01 6.362191391233e-01 6.413512521918e-01 6.466484031901e-01 6.521043169393e-01 6.577174531180e-01 6.634833470191e-01 6.693959764072e-01 6.754537031589e-01 6.816478585944e-01 6.879767919197e-01 6.944323301865e-01 7.010101037206e-01 7.077044344090e-01 7.145064385582e-01 7.214129371863e-01 7.284142145560e-01 7.355057043626e-01 7.426784335935e-01 7.499247085146e-01 7.572391366005e-01 7.646108064625e-01 7.720352420051e-01 7.795022402446e-01 7.870037244280e-01 7.945340798032e-01 8.020805648788e-01 8.096399578700e-01 8.171992187487e-01 8.247518088930e-01 8.322920499104e-01 8.398048531440e-01 8.472880604320e-01 8.547291158454e-01 8.621198650546e-01 8.694556865961e-01 8.767217173179e-01 8.839161112459e-01 8.910254328780e-01 8.980446602054e-01 9.049651675505e-01 9.117761639932e-01 9.184746036958e-01 9.250472242126e-01 9.314907182825e-01 9.377971056868e-01 9.439553349336e-01 9.499642432635e-01 9.558116419780e-01 9.614955428564e-01 9.670062102132e-01 9.723385206258e-01 9.774882633156e-01 9.824466609056e-01 9.872129562466e-01 9.917772971365e-01 9.961385121658e-01 1.000292211123e+00 1.004231625562e+00 1.007957831704e+00 1.011463035354e+00 1.014749694567e+00 1.017811548109e+00 1.020647398833e+00 1.023259351674e+00 1.025641691649e+00 1.027798143015e+00 1.029726492748e+00 1.031427965262e+00 1.032906108694e+00 1.034157371983e+00 1.035190701398e+00 1.036004122936e+00 1.036603059303e+00 1.036993235544e+00 1.037175171162e+00 1.037159928962e+00 1.036947324290e+00 1.036548131543e+00 1.035969056961e+00 1.035214465996e+00 1.034298794333e+00 1.033223512957e+00 1.032004352000e+00 1.030648553476e+00 1.029165045520e+00 1.027571062588e+00 1.025869370305e+00 1.024079496169e+00 1.022209854495e+00 1.020272032203e+00 1.018284114247e+00 1.016253301305e+00 1.014197660671e+00 1.012128461685e+00 1.010058839073e+00 1.008005393185e+00 1.005977177267e+00 1.003992923501e+00 1.002060733278e+00 1.000196819173e+00 9.984131162249e-01 9.967198325136e-01 9.951313468333e-01 9.936539429199e-01 9.923033973862e-01 9.910844610711e-01 9.900076854190e-01 9.890818110212e-01 9.883075071283e-01 9.876976688495e-01 9.872511120830e-01 9.869715961113e-01 9.868646403181e-01 9.869230050848e-01 9.871555895504e-01 9.875517521107e-01 9.881127798898e-01 9.888340123247e-01 9.897046351529e-01 9.907251298893e-01 9.918805922894e-01 9.931644534590e-01 9.945671455428e-01 9.960734417639e-01 9.976751064072e-01 9.993542321633e-01 1.001101816821e+00 1.002898953714e+00 1.004732675290e+00 1.006587009126e+00 1.008442359234e+00 1.010290121692e+00 1.012104978559e+00 1.013876094142e+00 1.015586345142e+00 1.017215124408e+00 1.018752417102e+00 1.020175709945e+00 1.021475810262e+00 1.022633117789e+00 1.023633661001e+00 1.024466656181e+00 1.025113230624e+00 1.025565671803e+00 1.025808924363e+00 1.025832495371e+00 1.025626973984e+00 1.025178397497e+00 1.024484321828e+00 1.023531294011e+00 1.022315031950e+00 1.020827980453e+00 1.019062742669e+00 1.017020242510e+00 1.014688705384e+00 1.012072827291e+00 1.009165683528e+00 1.005965175246e+00 1.002476274910e+00 9.986909167295e-01 9.946183523410e-01 9.902554162117e-01 9.856039308759e-01 9.806732033645e-01 9.754574098764e-01 9.699725790729e-01 9.642152507104e-01 9.581961338881e-01 9.519254622974e-01 9.454028635946e-01 9.386489540676e-01 9.316640147647e-01 9.244652447167e-01 9.170666883544e-01 9.094750790216e-01 9.017172530389e-01 8.937985840582e-01 8.857467709923e-01 8.775801168303e-01 8.693165422691e-01 8.609915762513e-01 8.526198796072e-01 8.442420185268e-01 8.358836134789e-01 8.275787370708e-01 8.193719605835e-01 8.112911708098e-01 8.033925533622e-01 7.957106344211e-01 7.882950734728e-01 7.812012983375e-01 7.744690414588e-01 7.681635811925e-01 7.623273931051e-01 7.570196975577e-01 7.522939867415e-01 7.481935603024e-01 7.447790282613e-01 7.420843353725e-01 7.401600201880e-01 7.390376129744e-01 7.387451066949e-01 7.393121607813e-01 7.407437409842e-01 7.430577133448e-01 7.462430084087e-01 7.502935207944e-01 7.551909219891e-01 7.608997522770e-01 7.673936161251e-01 7.746190364123e-01 7.825325560788e-01 7.910752210637e-01 8.001807515005e-01 8.097931409301e-01 8.198333326299e-01 8.302388968056e-01 8.409335012298e-01 8.518443268624e-01 8.629053174518e-01 8.740381849863e-01 8.851837463053e-01 8.962704750310e-01 9.072379771737e-01 9.180318385244e-01 9.285894216835e-01 9.388712400671e-01 9.488239987332e-01 9.584115622833e-01 9.675999728346e-01 9.763537852178e-01 9.846567821034e-01 9.924796648958e-01 9.998157827898e-01 1.006651617232e+00 1.012981372121e+00 1.018809145167e+00 1.024131079544e+00 1.028963226978e+00 1.033310572292e+00 1.037190671913e+00 1.040623443116e+00 1.043621383811e+00 1.046217261580e+00 1.048428213732e+00 1.050284272183e+00 1.051816375825e+00 1.053047125808e+00 1.054018680361e+00 1.054752274799e+00 1.055289948170e+00 1.055665148670e+00 1.055909363982e+00 1.056069427780e+00 1.056176140570e+00 1.056275257682e+00 1.056408661997e+00 1.056616458540e+00 1.056949413252e+00 1.057445308678e+00 1.058159963972e+00 1.059133101789e+00 1.060411013615e+00 1.062041606715e+00 1.064058361632e+00 1.066508383629e+00 1.069414811863e+00 1.072806272311e+00 1.076703572779e+00 1.081105490463e+00 1.086020735875e+00 1.091426630398e+00 1.097301637188e+00 1.103606968078e+00 1.110286570861e+00 1.117283643227e+00 1.124514731300e+00 1.131901305279e+00 1.139342512767e+00 1.146735859195e+00 1.153980555243e+00 1.160954409184e+00 1.167556977929e+00 1.173672717239e+00 1.179198597180e+00 1.184042123398e+00 1.188104960105e+00 1.191323063718e+00 1.193625509625e+00 1.194967206854e+00 1.195320225064e+00 1.194662483657e+00 1.193007392883e+00 1.190367297215e+00 1.186783256442e+00 1.182308909720e+00 1.177005494506e+00 1.170957462593e+00 1.164243247259e+00 1.156959226738e+00 1.149197712768e+00 1.141049822856e+00 1.132609121487e+00 1.123950929003e+00 1.115155648552e+00 1.106281315033e+00 1.097379307014e+00 1.088494063389e+00 1.079648543011e+00 1.070872276665e+00 1.062176865047e+00 1.053581338606e+00 1.045106253845e+00 1.036773128509e+00 1.028628072334e+00 1.020714398418e+00 1.013107863482e+00 1.005893029423e+00 9.991700916703e-01 9.930643306023e-01 9.876920853159e-01 9.831895207652e-01 9.796759958275e-01 9.772577433270e-01 9.760215895179e-01 9.760097925946e-01 9.772386043748e-01 9.796654271473e-01 9.832073153063e-01 9.877365732425e-01 9.930794521300e-01 9.990405566620e-01 1.005391010850e+00 1.011904322800e+00 1.018355601409e+00 1.024532365873e+00 1.030265126742e+00 1.035407979708e+00 1.039877703136e+00 1.043635458666e+00 1.046695844292e+00 1.049131309301e+00 1.051048806798e+00 1.052603159729e+00 1.053961396578e+00 1.055304178248e+00 1.056803141994e+00 1.058599781512e+00 1.060804775294e+00 1.063466619136e+00 1.066588209247e+00 1.070107134229e+00 1.073908611717e+00 1.077844481258e+00 1.081729049607e+00 1.085384241248e+00 1.088634594744e+00 1.091344657272e+00 1.093435351500e+00 1.094881498903e+00 1.095747058693e+00 1.096157344935e+00 1.096315512001e+00 1.096478973299e+00 1.096930896981e+00 1.097977678894e+00 1.099881843174e+00 1.102869020551e+00 1.107072559433e+00 1.112519096636e+00 1.119136028130e+00 1.126716270376e+00 1.134970746101e+00 1.143522342883e+00 1.151945302729e+00 1.159812353766e+00 1.166692556566e+00 1.172226157981e+00 1.176109788022e+00 1.178133211096e+00 1.178191792987e+00 1.176257783052e+00 1.172416019402e+00 1.166807139348e+00 1.159636900237e+00 1.151146335153e+00 1.141575537760e+00 1.131176742550e+00 1.120159891911e+00 1.108721207150e+00 1.097022396875e+00 1.085195018259e+00 1.073378547317e+00 1.061693598050e+00 1.050297813984e+00 1.039365312167e+00 1.029095102320e+00 1.019457268369e+00 1.007265662818e+00 9.963088803610e-01 9.901293326003e-01 9.895418282661e-01 9.920600558331e-01 9.936895872825e-01 9.916912058044e-01 9.864081301197e-01 9.810256709143e-01 9.793670375466e-01 9.831380215440e-01 9.906265137740e-01 9.978400177812e-01 1.001216812326e+00 9.999632194961e-01 9.965413929233e-01 9.950322919030e-01 9.983743366281e-01 1.006310178504e+00 1.015591493159e+00 1.022305254270e+00 1.024545816448e+00 1.023649614250e+00 1.023307555339e+00 1.027069163871e+00 1.035809628637e+00 1.047042659583e+00 1.056589044803e+00 1.061294683383e+00 1.060923204950e+00 1.058156888435e+00 1.056703834626e+00 1.058676161045e+00 1.063041722117e+00 1.066298314856e+00 1.064804228286e+00 1.057145396989e+00 1.045039127451e+00 1.032240697611e+00 1.022099921779e+00 1.015328270565e+00 1.009557907894e+00 1.001074051648e+00 9.874509978438e-01 9.692961073387e-01 9.500313415579e-01 9.338513951087e-01 9.230335997736e-01 9.164983986308e-01 9.108075556399e-01 9.028465931540e-01 8.921731543407e-01 8.815101545723e-01 8.750581982571e-01 8.755761280791e-01 8.823292691448e-01 8.915747450990e-01 8.991586609582e-01 9.031744115307e-01 9.050114800301e-01 9.081852032241e-01 9.156991831973e-01 9.277537593857e-01 9.415028107398e-01 9.529704365836e-01 9.596587041007e-01 9.620705330882e-01 9.632383110181e-01 9.665662123531e-01 9.733764216371e-01 9.818492711190e-01 9.881571151233e-01 9.889343137270e-01 9.833466336157e-01 9.735073573572e-01 9.630889172762e-01 9.549285476332e-01 9.491744746629e-01 9.433498915717e-01 9.343294746118e-01 9.207188736587e-01 9.040660283414e-01 8.881488269221e-01 8.766583453044e-01 8.707281781711e-01 8.682240739722e-01 8.653916135177e-01 8.595705168048e-01 8.510910874965e-01 8.431656773902e-01 8.397773542331e-01 8.429159049584e-01 8.511943210584e-01 8.609764393609e-01 8.692180206067e-01 8.752155847036e-01 8.568631260859e-01 7.807516345539e-01 7.002295159980e-01 6.867740995715e-01 7.496880957405e-01 8.228358390857e-01 8.461206515335e-01 8.057262912422e-01 7.347785972050e-01 6.951804758197e-01 7.234848535941e-01 7.880783073080e-01 8.344069824712e-01 8.377274209374e-01 8.125783673949e-01 7.968460869587e-01 8.163787017939e-01 8.575195250494e-01 8.845957900161e-01 8.755684536907e-01 8.392558145151e-01 8.108741679121e-01 8.238416388858e-01 8.736018942345e-01 9.214526309997e-01 9.309106390573e-01 8.919045697421e-01 8.266709849191e-01 7.803850846601e-01 7.872811337675e-01 8.333731847235e-01 8.728611350930e-01 8.727282558845e-01 8.349759931036e-01 7.966877574834e-01 8.040648345674e-01 8.628708933089e-01 9.287375369619e-01 9.524835162483e-01 9.159131713151e-01 8.438673988943e-01 7.974427033354e-01 8.257942333322e-01 9.045263134904e-01 9.642603889970e-01 9.564668512002e-01 8.798420098410e-01 7.841089435469e-01 7.483015945831e-01 8.007459591690e-01 8.780337109837e-01 9.063387800888e-01 8.611928638539e-01 7.782240740949e-01 7.389038036356e-01 7.942776456807e-01 8.932719168589e-01 9.529466635185e-01 9.343223293548e-01 8.590731133768e-01 8.018052100230e-01 8.320292111871e-01 9.252403676357e-01 9.968586353889e-01 9.914976594170e-01 9.144251720538e-01 8.328344031009e-01 8.362029862343e-01 9.321421686157e-01 1.036161902623e+00 1.074363817297e+00 1.031075032317e+00 9.508094274419e-01 9.138357497143e-01 9.614195029465e-01 1.044631503059e+00 1.088950541926e+00 1.062709794881e+00 9.930163216472e-01 9.483496493795e-01 9.767605836939e-01 1.045921317612e+00 1.082613373934e+00 1.042951362364e+00 9.403661699706e-01 8.464744259943e-01 8.464937060683e-01 9.368584813854e-01 1.029334785315e+00 1.052650156432e+00 9.922679112591e-01 8.897730496519e-01 8.243297028838e-01 8.477179235741e-01 9.219068480690e-01 9.739267198126e-01 9.683657915570e-01 9.221237629339e-01 8.878446681749e-01 9.080255288080e-01
 5.051400655109e-01 5.045788258500e-01 5.039108370934e-01 5.034992728146e-01 5.034404017517e-01 5.034827174183e-01 5.032779464302e-01 5.027239031657e-01 5.020706216455e-01 5.016656939016e-01 5.015965649926e-01 5.016092786096e-01 5.013783640559e-01 5.008350939378e-01 5.002180614877e-01 4.998294932462e-01 4.997432151177e-01 4.997297197009e-01 4.994844220048e-01 4.989414610531e-01 4.983475962008e-01 4.980047698939e-01 4.979470413220e-01 4.979152924882e-01 4.976353264754e-01 4.970980516729e-01 4.965597287959e-01 4.962745768580e-01 4.962405331469e-01 4.962044480176e-01 4.959188691390e-01 4.953961775937e-01 4.948953003156e-01 4.946594175342e-01 4.946710860142e-01 4.946657352106e-01 4.943918605761e-01 4.938661713204e-01 4.933727170123e-01 4.931817372737e-01 4.932620402413e-01 4.932980981340e-01 4.930156622629e-01 4.924735027393e-01 4.920086155212e-01 4.918825796307e-01 4.920111657403e-01 4.920514045455e-01 4.917573823692e-01 4.912285960370e-01 4.908071855514e-01 4.907252022830e-01 4.908735702348e-01 4.909215308902e-01 4.906460332994e-01 4.901476469562e-01 4.897500465451e-01 4.896854227477e-01 4.898645676021e-01 4.899576872235e-01 4.897103466253e-01 4.892097271417e-01 4.888123562661e-01 4.887917050802e-01 4.890477150318e-01 4.891859957175e-01 4.889231262215e-01 4.883891175208e-01 4.880149320850e-01 4.880856357430e-01 4.884205825582e-01 4.885520913342e-01 4.882245603842e-01 4.876734034240e-01 4.873799941521e-01 4.875550237932e-01 4.879104317687e-01 4.879702941434e-01 4.875771726051e-01 4.870612268724e-01 4.868757418774e-01 4.871141255582e-01 4.874210126949e-01 4.873857897104e-01 4.869721005050e-01 4.865375916670e-01 4.864421932285e-01 4.866798584571e-01 4.869042468859e-01 4.868052489199e-01 4.864241625210e-01 4.860829951144e-01 4.860431724424e-01 4.862456589247e-01 4.863981083993e-01 4.862828104483e-01 4.859653774341e-01 4.857090347505e-01 4.856981570064e-01 4.858626980434e-01 4.859699356458e-01 4.858667168990e-01 4.856211330170e-01 4.854339527069e-01 4.854329186009e-01 4.855537363023e-01 4.856252213509e-01 4.855459629079e-01 4.853710199883e-01 4.852348149595e-01 4.852168659728e-01 4.852772106971e-01 4.853164467090e-01 4.852705367617e-01 4.851603874393e-01 4.850539966665e-01 4.850022565113e-01 4.850070518492e-01 4.850278256267e-01 4.850206536875e-01 4.849635606594e-01 4.848750586512e-01 4.848019707560e-01 4.847784638942e-01 4.847970534381e-01 4.848175582336e-01 4.847977322122e-01 4.847338711154e-01 4.846641485703e-01 4.846330886803e-01 4.846490825508e-01 4.846798543503e-01 4.846858349208e-01 4.846517366252e-01 4.845989985149e-01 4.845670711208e-01 4.845730643643e-01 4.846007959163e-01 4.846201348691e-01 4.846119871569e-01 4.845804585301e-01 4.845480459830e-01 4.845383735770e-01 4.845522799924e-01 4.845738485382e-01 4.845810086677e-01 4.845644461524e-01 4.845303900301e-01 4.845019872620e-01 4.844987231376e-01 4.845116466020e-01 4.845187939686e-01 4.845062816118e-01 4.844747851360e-01 4.844428148679e-01 4.844257767081e-01 4.844217851118e-01 4.844176017163e-01 4.844077354243e-01 4.843908964134e-01 4.843666323379e-01 4.843398180715e-01 4.843172320061e-01 4.843006917226e-01 4.842924635727e-01 4.842849922574e-01 4.842666724969e-01 4.842335597666e-01 4.841977347940e-01 4.841702670126e-01 4.841542614374e-01 4.841427158293e-01 4.841217521562e-01 4.840848275367e-01 4.840424116896e-01 4.840058127095e-01 4.839774642065e-01 4.839507918625e-01 4.839173522344e-01 4.838738216832e-01 4.838264535895e-01 4.837828234911e-01 4.837415944879e-01 4.836958689904e-01 4.836427895151e-01 4.835855696229e-01 4.835300649424e-01 4.834797861961e-01 4.834274404267e-01 4.833624566841e-01 4.832873432298e-01 4.832112763516e-01 4.831424373327e-01 4.830797954381e-01 4.830113877101e-01 4.829273242936e-01 4.828311346606e-01 4.827360677228e-01 4.826496681893e-01 4.825664547385e-01 4.824742985761e-01 4.823655518516e-01 4.822471876209e-01 4.821341307438e-01 4.820286115452e-01 4.819194581063e-01 4.817944463906e-01 4.816546504459e-01 4.815138980404e-01 4.813834070174e-01 4.812561375472e-01 4.811144119981e-01 4.809559751303e-01 4.807923580508e-01 4.806351031826e-01 4.804849209593e-01 4.803289026512e-01 4.801571153219e-01 4.799741762486e-01 4.797964100993e-01 4.796244305192e-01 4.794497936838e-01 4.792649927347e-01 4.790686500417e-01 4.788714217291e-01 4.786795206790e-01 4.784855565398e-01 4.782824318729e-01 4.780716912756e-01 4.778561560150e-01 4.776407731384e-01 4.774249014139e-01 4.772012278777e-01 4.769680155411e-01 4.767329078227e-01 4.764942219295e-01 4.762517792951e-01 4.760057457965e-01 4.757509309730e-01 4.754898651612e-01 4.752273605412e-01 4.749606227627e-01 4.746888092602e-01 4.744126294839e-01 4.741279747236e-01 4.738374708890e-01 4.735471915491e-01 4.732514681164e-01 4.729496882422e-01 4.726430664983e-01 4.723279203363e-01 4.720093645669e-01 4.716895578274e-01 4.713634616048e-01 4.710296139536e-01 4.706925471909e-01 4.703492195631e-01 4.700023845123e-01 4.696521550081e-01 4.692946504993e-01 4.689332485943e-01 4.685701088701e-01 4.682000698673e-01 4.678241622888e-01 4.674454458603e-01 4.670609249388e-01 4.666743863518e-01 4.662836046680e-01 4.658853292506e-01 4.654830843314e-01 4.650789217327e-01 4.646705014251e-01 4.642570387721e-01 4.638378689054e-01 4.634121810823e-01 4.629855436951e-01 4.625570415781e-01 4.621235378818e-01 4.616856108598e-01 4.612432786415e-01 4.607960901476e-01 4.603468203003e-01 4.598949007449e-01 4.594391685945e-01 4.589826268694e-01 4.585221823542e-01 4.580555756521e-01 4.575860427991e-01 4.571137519366e-01 4.566384990636e-01 4.561630074266e-01 4.556842163745e-01 4.552018674652e-01 4.547169914979e-01 4.542271441884e-01 4.537339530547e-01 4.532396877152e-01 4.527462118006e-01 4.522527293460e-01 4.517570328038e-01 4.512561044844e-01 4.507512973461e-01 4.502474813727e-01 4.497447796077e-01 4.492441398799e-01 4.487441079773e-01 4.482400767709e-01 4.477331343180e-01 4.472255044698e-01 4.467197580822e-01 4.462190599671e-01 4.457209692081e-01 4.452209119476e-01 4.447188875991e-01 4.442164904848e-01 4.437175198828e-01 4.432239144910e-01 4.427349236354e-01 4.422460958804e-01 4.417574793342e-01 4.412687239509e-01 4.407833690851e-01 4.403061018995e-01 4.398341795250e-01 4.393651951483e-01 4.388978891374e-01 4.384305997345e-01 4.379689101883e-01 4.375166764670e-01 4.370712229783e-01 4.366319499969e-01 4.361937014086e-01 4.357577740904e-01 4.353301320742e-01 4.349131038581e-01 4.345047078156e-01 4.341028973606e-01 4.337044806937e-01 4.333109481346e-01 4.329285254468e-01 4.325567984809e-01 4.321964150222e-01 4.318437233322e-01 4.314958864374e-01 4.311569031332e-01 4.308305863082e-01 4.305165619820e-01 4.302154350439e-01 4.299226841558e-01 4.296380620919e-01 4.293666052340e-01 4.291089315731e-01 4.288653112618e-01 4.286356135427e-01 4.284152055675e-01 4.282079961174e-01 4.280162668488e-01 4.278391264053e-01 4.276796923435e-01 4.275325332721e-01 4.273995749059e-01 4.272835983772e-01 4.271841019469e-01 4.271025613806e-01 4.270377179467e-01 4.269885362782e-01 4.269578259423e-01 4.269449549736e-01 4.269514039148e-01 4.269773004967e-01 4.270209440772e-01 4.270831545612e-01 4.271669903526e-01 4.272718392029e-01 4.273959343553e-01 4.275410403483e-01 4.277057165759e-01 4.278932998574e-01 4.281042413188e-01 4.283350010195e-01 4.285892847275e-01 4.288654782623e-01 4.291646873540e-01 4.294889316664e-01 4.298349797123e-01 4.302058701900e-01 4.306003944985e-01 4.310184575281e-01 4.314627506941e-01 4.319311830499e-01 4.324247880587e-01 4.329441812628e-01 4.334886008605e-01 4.340591466572e-01 4.346566938709e-01 4.352791617162e-01 4.359294368236e-01 4.366062596330e-01 4.373087605289e-01 4.380390630976e-01 4.387971934574e-01 4.395815597293e-01 4.403945558664e-01 4.412343788343e-01 4.421017118345e-01 4.429973671120e-01 4.439205118035e-01 4.448728934932e-01 4.458518328790e-01 4.468586144582e-01 4.478950987999e-01 4.489578111046e-01 4.500504690511e-01 4.511708696749e-01 4.523182266063e-01 4.534954274892e-01 4.547000693594e-01 4.559331656226e-01 4.571946495919e-01 4.584835490764e-01 4.598005289269e-01 4.611460265595e-01 4.625190335368e-01 4.639200306797e-01 4.653477460373e-01 4.668035256612e-01 4.682872166289e-01 4.697976774368e-01 4.713351671077e-01 4.728996941366e-01 4.744900870404e-01 4.761082256904e-01 4.777516485063e-01 4.794213883527e-01 4.811177482580e-01 4.828386469533e-01 4.845850868989e-01 4.863567990372e-01 4.881533985483e-01 4.899749624648e-01 4.918203670961e-01 4.936897738860e-01 4.955830387579e-01 4.974993824764e-01 4.994394488062e-01 5.014016667585e-01 5.033866059840e-01 5.053935404539e-01 5.074217971575e-01 5.094715867130e-01 5.115429447920e-01 5.136343678088e-01 5.157461651416e-01 5.178775657320e-01 5.200290749363e-01 5.221994519194e-01 5.243875689489e-01 5.265948464208e-01 5.288197732543e-01 5.310611326509e-01 5.333211472261e-01 5.355966956733e-01 5.378878368223e-01 5.401957234321e-01 5.425174063162e-01 5.448549697292e-01 5.472061851155e-01 5.495702399663e-01 5.519489772628e-01 5.543397565624e-01 5.567438848323e-01 5.591590839813e-01 5.615848171969e-01 5.640228274591e-01 5.664704710878e-01 5.689279015655e-01 5.713958474672e-01 5.738705773575e-01 5.763544630020e-01 5.788470269003e-01 5.813460163908e-01 5.838530651414e-01 5.863649657064e-01 5.888839629051e-01 5.914079061064e-01 5.939351886083e-01 5.964685796796e-01 5.990041756039e-01 6.015435882738e-01 6.040863272801e-01 6.066287186113e-01 6.091757053054e-01 6.117215434404e-01 6.142685196536e-01 6.168166484620e-01 6.193613351369e-01 6.219078835173e-01 6.244507300607e-01 6.269915483583e-01 6.295314101521e-01 6.320650000503e-01 6.345974075731e-01 6.371238566380e-01 6.396448446126e-01 6.421625874999e-01 6.446714968209e-01 6.471768301981e-01 6.496731987999e-01 6.521609790239e-01 6.546441972723e-01 6.571139566435e-01 6.595781103016e-01 6.620312196058e-01 6.644719897275e-01 6.669062008553e-01 6.693246095913e-01 6.717338099792e-01 6.741303854221e-01 6.765115021398e-01 6.788833027047e-01 6.812360604307e-01 6.835779201340e-01 6.859037120357e-01 6.882121420055e-01 6.905083525657e-01 6.927817785577e-01 6.950432495022e-01 6.972857146513e-01 6.995078422286e-01 7.017151716522e-01 7.038984746168e-01 7.060664377236e-01 7.082116376998e-01 7.103354539097e-01 7.124414452303e-01 7.145209421043e-01 7.165824623608e-01 7.186186911417e-01 7.206314098224e-01 7.226237273679e-01 7.245870295407e-01 7.265308519122e-01 7.284454790402e-01 7.303352343376e-01 7.322026945784e-01 7.340381100255e-01 7.358517133556e-01 7.376342511415e-01 7.393890778435e-01 7.411192590668e-01 7.428153179959e-01 7.444886668698e-01 7.461269640809e-01 7.477373319712e-01 7.493191055497e-01 7.508654241216e-01 7.523863377648e-01 7.538705657990e-01 7.553257762582e-01 7.567492008275e-01 7.581356641554e-01 7.594954879939e-01 7.608155203233e-01 7.621057366792e-01 7.633612436827e-01 7.645791405255e-01 7.657681422929e-01 7.669154761536e-01 7.680313960319e-01 7.691104032074e-01 7.701510198955e-01 7.711606349746e-01 7.721262339285e-01 7.730614054955e-01 7.739554479989e-01 7.748117322230e-01 7.756339207044e-01 7.764120936145e-01 7.771582316204e-01 7.778615293644e-01 7.785265618541e-01 7.791552157953e-01 7.797395569271e-01 7.802906714371e-01 7.807964944925e-01 7.812652618377e-01 7.816951682280e-01 7.820803601443e-01 7.824315732517e-01 7.827361635944e-01 7.830042087139e-01 7.832309992660e-01 7.834136155120e-01 7.835614954642e-01 7.836610473789e-01 7.837249341891e-01 7.837454366252e-01 7.837236620741e-01 7.836650259240e-01 7.835579011225e-01 7.834165655105e-01 7.832293424944e-01 7.830019689836e-01 7.827358121465e-01 7.824220195487e-01 7.820744655202e-01 7.816793852065e-01 7.812466585623e-01 7.807732284533e-01 7.802541724292e-01 7.797014064498e-01 7.791007081394e-01 7.784648511997e-01 7.777860834678e-01 7.770642130117e-01 7.763089967187e-01 7.755061913725e-01 7.746699721811e-01 7.737910597746e-01 7.728713717562e-01 7.719174145360e-01 7.709172777489e-01 7.698869397311e-01 7.688118435559e-01 7.677010545017e-01 7.665552272189e-01 7.653655614586e-01 7.641473305577e-01 7.628843009390e-01 7.615911761013e-01 7.602600438362e-01 7.588906734277e-01 7.574933756532e-01 7.560527902481e-01 7.545852142463e-01 7.530805410624e-01 7.515421929489e-01 7.499758145202e-01 7.483696246056e-01 7.467401686541e-01 7.450737971830e-01 7.433793478274e-01 7.416571665420e-01 7.398988308835e-01 7.381213746325e-01 7.363075333670e-01 7.344715309806e-01 7.326079488114e-01 7.307146194763e-01 7.288036270428e-01 7.268591124197e-01 7.248980650091e-01 7.229099639418e-01 7.208987740665e-01 7.188712748805e-01 7.168148057975e-01 7.147463291467e-01 7.126534240102e-01 7.105436517677e-01 7.084185646678e-01 7.062716971510e-01 7.041152296595e-01 7.019384999600e-01 6.997505880252e-01 6.975499598708e-01 6.953330997041e-01 6.931113889569e-01 6.908727427858e-01 6.886292849801e-01 6.863758710253e-01 6.841130486880e-01 6.818483630672e-01 6.795719113143e-01 6.772966813503e-01 6.750150107746e-01 6.727299415126e-01 6.704479627363e-01 6.681584296332e-01 6.658767974852e-01 6.635915268343e-01 6.613112362625e-01 6.590356163292e-01 6.567607669019e-01 6.544975584479e-01 6.522354214225e-01 6.499844624246e-01 6.477426361922e-01 6.455076510700e-01 6.432898690622e-01 6.410769620708e-01 6.388830994155e-01 6.367009822180e-01 6.345324865653e-01 6.323858080465e-01 6.302490857268e-01 6.281377676855e-01 6.260404006243e-01 6.239648114260e-01 6.219141315365e-01 6.198800620639e-01 6.178744755543e-01 6.158886817149e-01 6.139306364255e-01 6.119996838512e-01 6.100915887529e-01 6.082168934699e-01 6.063649276137e-01 6.045464840220e-01 6.027576131953e-01 6.009970681895e-01 5.992731376874e-01 5.975761789918e-01 5.959175188075e-01 5.942895694146e-01 5.926962409534e-01 5.911410500028e-01 5.896167268754e-01 5.881336815121e-01 5.866830965482e-01 5.852712511468e-01 5.838988981611e-01 5.825600716894e-01 5.812655993480e-01 5.800043383884e-01 5.787839949744e-01 5.776048569632e-01 5.764615133129e-01 5.753617258507e-01 5.742976241268e-01 5.732768798525e-01 5.722941962200e-01 5.713501957054e-01 5.704496743738e-01 5.695845292540e-01 5.687632515940e-01 5.679785182012e-01 5.672335249873e-01 5.665303873602e-01 5.658622639436e-01 5.652367725463e-01 5.646462453252e-01 5.640945715590e-01 5.635821332388e-01 5.631025790733e-01 5.626643159151e-01 5.622587159907e-01 5.618901366492e-01 5.615570330969e-01 5.612564360977e-01 5.609926066024e-01 5.607580157104e-01 5.605583745598e-01 5.603905992191e-01 5.602510353610e-01 5.601454326187e-01 5.600653095962e-01 5.600159740649e-01 5.599937292259e-01 5.599971762025e-01 5.600283563620e-01 5.600822893218e-01 5.601625252134e-01 5.602640308777e-01 5.603885491782e-01 5.605348969235e-01 5.606992416368e-01 5.608844342079e-01 5.610865908495e-01 5.613056567477e-01 5.615421685471e-01 5.617912106251e-01 5.620568213087e-01 5.623328112413e-01 5.626218815053e-01 5.629216018887e-01 5.632296634347e-01 5.635477795211e-01 5.638718983271e-01 5.642034750815e-01 5.645387475036e-01 5.648784795825e-01 5.652230572062e-01 5.655670070927e-01 5.659137771801e-01 5.662590316809e-01 5.666033690240e-01 5.669465990210e-01 5.672844721307e-01 5.676207603333e-01 5.679488876609e-01 5.682721929784e-01 5.685876669639e-01 5.688941899910e-01 5.691931020516e-01 5.694799592297e-01 5.697568702833e-01 5.700218886669e-01 5.702729309134e-01 5.705116526828e-01 5.707334018345e-01 5.709418564869e-01 5.711328952732e-01 5.713062205548e-01 5.714628723460e-01 5.715988017038e-01 5.717172225847e-01 5.718150689297e-01 5.718914544251e-01 5.719476592134e-01 5.719799779502e-01 5.719912510589e-01 5.719781261914e-01 5.719414989823e-01 5.718802677791e-01 5.717930537209e-01 5.716823325424e-01 5.715445189111e-01 5.713814629217e-01 5.711918554661e-01 5.709743908347e-01 5.707317914155e-01 5.704599135708e-01 5.701616224853e-01 5.698362774808e-01 5.694816685391e-01 5.691020627096e-01 5.686917122624e-01 5.682558833616e-01 5.677915713527e-01 5.673002091618e-01 5.667842015726e-01 5.662389491610e-01 5.656696703605e-01 5.650744981472e-01 5.644536460115e-01 5.638110100425e-01 5.631416600811e-01 5.624526805914e-01 5.617403241126e-01 5.610083523532e-01 5.602575385177e-01 5.594874902336e-01 5.587026596206e-01 5.579017730191e-01 5.570881476604e-01 5.562624095364e-01 5.554262748629e-01 5.545835167700e-01 5.537335424564e-01 5.528806454337e-01 5.520269517082e-01 5.511728945722e-01 5.503255854049e-01 5.494821054177e-01 5.486504730820e-01 5.478306724829e-01 5.470259833672e-01 5.462420822169e-01 5.454784226923e-01 5.447432886035e-01 5.440363489626e-01 5.433628068490e-01 5.427286114049e-01 5.421343524297e-01 5.415884135140e-01 5.410913029835e-01 5.406486884204e-01 5.402676781137e-01 5.399480748907e-01 5.397001214653e-01 5.395238774672e-01 5.394266491506e-01 5.394144204505e-01 5.394878790880e-01 5.396585126244e-01 5.399256445031e-01 5.402973167074e-01 5.407793903176e-01 5.413733716436e-01 5.420887923911e-01 5.429265559514e-01 5.438933330438e-01 5.449948188860e-01 5.462324645556e-01 5.476143303326e-01 5.491414876753e-01 5.508212316708e-01 5.526544035733e-01 5.546463625024e-01 5.568021787867e-01 5.591197193958e-01 5.616076246158e-01 5.642641509112e-01 5.670919250953e-01 5.700966387982e-01 5.732740329975e-01 5.766293315174e-01 5.801617410180e-01 5.838709875331e-01 5.877601153503e-01 5.918232076948e-01 5.960654475088e-01 6.004814381346e-01 6.050706741717e-01 6.098325504180e-01 6.147616058431e-01 6.198587187591e-01 6.251182832615e-01 6.305373340911e-01 6.361134266605e-01 6.418403279429e-01 6.477155610282e-01 6.537324392960e-01 6.598886592879e-01 6.661758167486e-01 6.725902068339e-01 6.791259082109e-01 6.857750990432e-01 6.925341693928e-01 6.993937075809e-01 7.063499987258e-01 7.133937392047e-01 7.205180820014e-01 7.277181259819e-01 7.349830940764e-01 7.423088795708e-01 7.496850133760e-01 7.571040101815e-01 7.645617658513e-01 7.720434989603e-01 7.795473584198e-01 7.870623420480e-01 7.945800152539e-01 8.020953859712e-01 8.095950097099e-01 8.170764737744e-01 8.245272374695e-01 8.319397800090e-01 8.393091615124e-01 8.466214764488e-01 8.538753607365e-01 8.610565711767e-01 8.681606172978e-01 8.751792877331e-01 8.821028776816e-01 8.889265710320e-01 8.956398736039e-01 9.022376932178e-01 9.087126990460e-01 9.150543407191e-01 9.212607823533e-01 9.273208534909e-01 9.332300560914e-01 9.389828995070e-01 9.445704582612e-01 9.499897511004e-01 9.552322281427e-01 9.602962027716e-01 9.651736935488e-01 9.698602298062e-01 9.743537019978e-01 9.786463410995e-01 9.827384572462e-01 9.866233173624e-01 9.902988023302e-01 9.937645615472e-01 9.970137910381e-01 1.000049977790e+00 1.002866412221e+00 1.005466265915e+00 1.007848421088e+00 1.010010695245e+00 1.011957765627e+00 1.013684700825e+00 1.015199138795e+00 1.016499447220e+00 1.017588456947e+00 1.018471624395e+00 1.019149168985e+00 1.019630244310e+00 1.019913776649e+00 1.020009739639e+00 1.019924031037e+00 1.019659432802e+00 1.019228788877e+00 1.018633785353e+00 1.017887522467e+00 1.016997357549e+00 1.015969719565e+00 1.014821069617e+00 1.013554210791e+00 1.012185709954e+00 1.010724728312e+00 1.009181018496e+00 1.007573154137e+00 1.005904871069e+00 1.004195101419e+00 1.002454733990e+00 1.000694847229e+00 9.989341470133e-01 9.971782189660e-01 9.954463765860e-01 9.937484724889e-01 9.920979465615e-01 9.905095470116e-01 9.889919333502e-01 9.875599426351e-01 9.862229235247e-01 9.849938686093e-01 9.838805986925e-01 9.828925974850e-01 9.820421205445e-01 9.813311820549e-01 9.807721616685e-01 9.803655155490e-01 9.801186656893e-01 9.800374473190e-01 9.801178523652e-01 9.803679092263e-01 9.807831341195e-01 9.813631674542e-01 9.821075787700e-01 9.830073196218e-01 9.840635564499e-01 9.852643467450e-01 9.866057979575e-01 9.880800407543e-01 9.896716729233e-01 9.913774947538e-01 9.931794662766e-01 9.950693635984e-01 9.970306191369e-01 9.990507615501e-01 1.001116111367e+00 1.003207798785e+00 1.005313682033e+00 1.007414877985e+00 1.009496899177e+00 1.011543838807e+00 1.013535499119e+00 1.015460972680e+00 1.017298389818e+00 1.019034972136e+00 1.020654430884e+00 1.022138229827e+00 1.023477419341e+00 1.024649884473e+00 1.025647841314e+00 1.026455010014e+00 1.027057349071e+00 1.027447673797e+00 1.027607500262e+00 1.027533687132e+00 1.027211210127e+00 1.026633425117e+00 1.025794109151e+00 1.024680644083e+00 1.023293686819e+00 1.021620685211e+00 1.019661564279e+00 1.017412965036e+00 1.014866984380e+00 1.012029093785e+00 1.008889313621e+00 1.005455808670e+00 1.001723203138e+00 9.976929925316e-01 9.933727763571e-01 9.887551243076e-01 9.838546414908e-01 9.786683308390e-01 9.732014895745e-01 9.674665581040e-01 9.614584865614e-01 9.551989740008e-01 9.486850020446e-01 9.419305317126e-01 9.349487967588e-01 9.277425578120e-01 9.203363735013e-01 9.127320059993e-01 9.049525040343e-01 8.970127728279e-01 8.889254671667e-01 8.807216568266e-01 8.724097026894e-01 8.640223205421e-01 8.555827297863e-01 8.471149044796e-01 8.386576334895e-01 8.302320182339e-01 8.218822949211e-01 8.136408728005e-01 8.055470149668e-01 7.976498158814e-01 7.899827392485e-01 7.826042665519e-01 7.755541479400e-01 7.688861907058e-01 7.626550693819e-01 7.569028968744e-01 7.516933432603e-01 7.470667358538e-01 7.430788876570e-01 7.397752724655e-01 7.371946455113e-01 7.353840693272e-01 7.343668581628e-01 7.341785031459e-01 7.348348121910e-01 7.363479106760e-01 7.387265207445e-01 7.419585772114e-01 7.460400593761e-01 7.509415058219e-01 7.566371575973e-01 7.630907659658e-01 7.702511547453e-01 7.780751882107e-01 7.864976476945e-01 7.954628135256e-01 8.049040317061e-01 8.147488556007e-01 8.249349446064e-01 8.353822311345e-01 8.460278669579e-01 8.567968815617e-01 8.676197093426e-01 8.784359745309e-01 8.891723289899e-01 8.997787010821e-01 9.101906054456e-01 9.203585006837e-01 9.302374400226e-01 9.397773684125e-01 9.489494025050e-01 9.577117609190e-01 9.660436527983e-01 9.739203123360e-01 9.813217509438e-01 9.882427959803e-01 9.946693844376e-01 1.000605859766e+00 1.006050379633e+00 1.011010739416e+00 1.015503805300e+00 1.019535272413e+00 1.023132916702e+00 1.026312202535e+00 1.029099212825e+00 1.031523534252e+00 1.033607329759e+00 1.035390416699e+00 1.036895598374e+00 1.038161990370e+00 1.039223048507e+00 1.040108530992e+00 1.040864546206e+00 1.041515493519e+00 1.042107856896e+00 1.042675681318e+00 1.043253686412e+00 1.043890544129e+00 1.044612874765e+00 1.045471342692e+00 1.046500397814e+00 1.047740083195e+00 1.049237870723e+00 1.051020703219e+00 1.053140450463e+00 1.055623028974e+00 1.058505342315e+00 1.061819998875e+00 1.065582071343e+00 1.069821653570e+00 1.074538731663e+00 1.079739209678e+00 1.085419089088e+00 1.091552194682e+00 1.098119338861e+00 1.105071549151e+00 1.112362784697e+00 1.119926299521e+00 1.127687210047e+00 1.135568869583e+00 1.143467755521e+00 1.151294827127e+00 1.158940205957e+00 1.166296583836e+00 1.173260706634e+00 1.179717813173e+00 1.185576401369e+00 1.190731267907e+00 1.195098442457e+00 1.198605603991e+00 1.201180060032e+00 1.202781726736e+00 1.203368828177e+00 1.202927797911e+00 1.201460688500e+00 1.198976069484e+00 1.195518099406e+00 1.191128445811e+00 1.185873577341e+00 1.179831416055e+00 1.173082890685e+00 1.165728149270e+00 1.157857479040e+00 1.149575716743e+00 1.140975348522e+00 1.132146091605e+00 1.123179133218e+00 1.114137223771e+00 1.105091515701e+00 1.096088432932e+00 1.087167624209e+00 1.078363824271e+00 1.069692656750e+00 1.061181250664e+00 1.052840248559e+00 1.044695174058e+00 1.036775769725e+00 1.029117362159e+00 1.021780681193e+00 1.014825767970e+00 1.008343363012e+00 1.002427619598e+00 9.971837984915e-01 9.927310453897e-01 9.891707381698e-01 9.866105002953e-01 9.851267670618e-01 9.847738070687e-01 9.855748013236e-01 9.875013581663e-01 9.904953594441e-01 9.944428121157e-01 9.991985869987e-01 1.004580876770e+00 1.010376889405e+00 1.016374258573e+00 1.022341779026e+00 1.028074731803e+00 1.033382348678e+00 1.038107587051e+00 1.042146814517e+00 1.045429431163e+00 1.047954229770e+00 1.049763045781e+00 1.050949821930e+00 1.051657514328e+00 1.052049020720e+00 1.052321008124e+00 1.052663676789e+00 1.053258568486e+00 1.054259306817e+00 1.055770481194e+00 1.057854179471e+00 1.060501166580e+00 1.063656144394e+00 1.067203934861e+00 1.070992385036e+00 1.074851817115e+00 1.078598306897e+00 1.082078098377e+00 1.085163399450e+00 1.087783604472e+00 1.089936706829e+00 1.091681566102e+00 1.093160531674e+00 1.094566166372e+00 1.096145876522e+00 1.098169067846e+00 1.100893831006e+00 1.104561894208e+00 1.109334787591e+00 1.115299538829e+00 1.122435928081e+00 1.130606841611e+00 1.139585603096e+00 1.149033999840e+00 1.158570509443e+00 1.167762948949e+00 1.176177338989e+00 1.183420003729e+00 1.189134538823e+00 1.193060552520e+00 1.195012598252e+00 1.194910910152e+00 1.192774365127e+00 1.188693593242e+00 1.182848903672e+00 1.175455034399e+00 1.166763478204e+00 1.157035923508e+00 1.146508977607e+00 1.135413434540e+00 1.123928426976e+00 1.112216941073e+00 1.100410500366e+00 1.088626601688e+00 1.077000907794e+00 1.065665100178e+00 1.054797826788e+00 1.044590646913e+00 1.035258009043e+00 1.026469622061e+00 1.015234629740e+00 1.005363029564e+00 1.000384641835e+00 1.001048205098e+00 1.004782306301e+00 1.007516369682e+00 1.006475311648e+00 1.001999758532e+00 9.972874546969e-01 9.961665532122e-01 1.000348355596e+00 1.008123219196e+00 1.015511290598e+00 1.018980811473e+00 1.017783173983e+00 1.014446053468e+00 1.013118393743e+00 1.016784534833e+00 1.025190927863e+00 1.035053036300e+00 1.042395457830e+00 1.045246623748e+00 1.044887592810e+00 1.044973403921e+00 1.049032209399e+00 1.057921670415e+00 1.069131225385e+00 1.078436294155e+00 1.082619099350e+00 1.081388802157e+00 1.077415639527e+00 1.074469391272e+00 1.074775246383e+00 1.077425192576e+00 1.078976044124e+00 1.075768878478e+00 1.066334054659e+00 1.052358953542e+00 1.037648926774e+00 1.025684846859e+00 1.017333765197e+00 1.010338828419e+00 1.001022489055e+00 9.869589889131e-01 9.687811416416e-01 9.499887116250e-01 9.348817960209e-01 9.258039887084e-01 9.216455235122e-01 9.188579963565e-01 9.141814001366e-01 9.070124744348e-01 8.998840574063e-01 8.967565537728e-01 9.001331408917e-01 9.090818019290e-01 9.197719300726e-01 9.280208282403e-01 9.319133498531e-01 9.328347255506e-01 9.343585249367e-01 9.396578099309e-01 9.491994891546e-01 9.603962135492e-01 9.694275044593e-01 9.738317547613e-01 9.740973442705e-01 9.732651915771e-01 9.748101998188e-01 9.801535335494e-01 9.875306442904e-01 9.930825557121e-01 9.933440593724e-01 9.873760173104e-01 9.772376307025e-01 9.666236069501e-01 9.584469012565e-01 9.529208901359e-01 9.475752976144e-01 9.392230185654e-01 9.263795729716e-01 9.105263774292e-01 8.954409110241e-01 8.848743994847e-01 8.800493424669e-01 8.788861046752e-01 8.776063586630e-01 8.734291059901e-01 8.664842251016e-01 8.597202279084e-01 8.568356983953e-01 8.595617669944e-01 8.662882177588e-01 8.730835525218e-01 8.762395775734e-01 8.729956140559e-01 8.497075084820e-01 7.765304946382e-01 6.965516613151e-01 6.801916449500e-01 7.398038724093e-01 8.120150113024e-01 8.361687667391e-01 7.962276036090e-01 7.231143980432e-01 6.795035990419e-01 7.073188242082e-01 7.779638204255e-01 8.343702542998e-01 8.471171412220e-01 8.252881471218e-01 8.030083647294e-01 8.092117432018e-01 8.390332262969e-01 8.623453942762e-01 8.566184876366e-01 8.267970810458e-01 8.032558960841e-01 8.165541276330e-01 8.636547156759e-01 9.088000195649e-01 9.161159611849e-01 8.739878582274e-01 8.033337851111e-01 7.518491205574e-01 7.606660043517e-01 8.185979222318e-01 8.751545536810e-01 8.905281767184e-01 8.599586117662e-01 8.152707279504e-01 8.052543473111e-01 8.488599706624e-01 9.111614005761e-01 9.412709661779e-01 9.141431230584e-01 8.465388195819e-01 7.932788906138e-01 8.068691493369e-01 8.743985654841e-01 9.310735952820e-01 9.254734865215e-01 8.514151525341e-01 7.545751028450e-01 7.148683355708e-01 7.669339167843e-01 8.491919849248e-01 8.850107647457e-01 8.465023002101e-01 7.659060335036e-01 7.237271459988e-01 7.761760752228e-01 8.768569419968e-01 9.416439513794e-01 9.279596665062e-01 8.530661233992e-01 7.886127156094e-01 8.089693733765e-01 8.985348214528e-01 9.739634644907e-01 9.766935185638e-01 9.082506575013e-01 8.319031424104e-01 8.350837159257e-01 9.290049577463e-01 1.033164641946e+00 1.073289813158e+00 1.030760582676e+00 9.466890707211e-01 9.013284991035e-01 9.427421909803e-01 1.027332126462e+00 1.078724637652e+00 1.060086054278e+00 9.919028501491e-01 9.373637628631e-01 9.485532923321e-01 1.004818101415e+00 1.038939700450e+00 1.006681647392e+00 9.187731919348e-01 8.412851420001e-01 8.497973181826e-01 9.373365716011e-01 1.022401219491e+00 1.039183108613e+00 9.751131262817e-01 8.726701993364e-01 8.120901157700e-01 8.441599350215e-01 9.273565330975e-01 9.869588104517e-01 9.866639077122e-01 9.415599507021e-01 9.025975931239e-01 9.145801672981e-01
 5.131849108820e-01 5.126458335329e-01 5.119979205799e-01 5.116073232867e-01 5.115718609502e-01 5.116373652405e-01 5.114533470974e-01 5.109193044956e-01 5.102864506370e-01 5.099019837266e-01 5.098530099249e-01 5.098841972874e-01 5.096703723830e-01 5.091435913007e-01 5.085444469139e-01 5.081760670691e-01 5.081083438171e-01 5.081096322191e-01 5.078770073365e-01 5.073479493204e-01 5.067699736432e-01 5.064449191354e-01 5.064050912666e-01 5.063859355905e-01 5.061141846694e-01 5.055858818242e-01 5.050604107343e-01 5.047930012684e-01 5.047753730763e-01 5.047492536138e-01 5.044693784760e-01 5.039523217780e-01 5.034623332767e-01 5.032415466158e-01 5.032667454802e-01 5.032699830504e-01 5.029999439845e-01 5.024797969680e-01 5.019950089258e-01 5.018156601202e-01 5.019067041680e-01 5.019504116315e-01 5.016722398813e-01 5.011325401312e-01 5.006726470005e-01 5.005559993381e-01 5.006940491797e-01 5.007403542530e-01 5.004475099317e-01 4.999193891419e-01 4.995010998510e-01 4.994257206231e-01 4.995819084263e-01 4.996322675086e-01 4.993549020156e-01 4.988547810272e-01 4.984587062958e-01 4.983990176186e-01 4.985817981949e-01 4.986736220171e-01 4.984224412572e-01 4.979179344049e-01 4.975194730780e-01 4.974991959388e-01 4.977541403327e-01 4.978898284386e-01 4.976202901543e-01 4.970792706408e-01 4.966996888650e-01 4.967661715889e-01 4.970976604730e-01 4.972225737182e-01 4.968850953588e-01 4.963210863065e-01 4.960171695154e-01 4.961853212992e-01 4.965349319464e-01 4.965838334539e-01 4.961748162488e-01 4.956410318440e-01 4.954423581091e-01 4.956715098590e-01 4.959686578007e-01 4.959175372298e-01 4.954819210661e-01 4.950251879703e-01 4.949147108827e-01 4.951416279998e-01 4.953518718363e-01 4.952307144155e-01 4.948228163472e-01 4.944585589456e-01 4.944016254454e-01 4.945898127255e-01 4.947230425291e-01 4.945799731826e-01 4.942320407549e-01 4.939499323294e-01 4.939199356547e-01 4.940660115347e-01 4.941480621879e-01 4.940125264021e-01 4.937339131094e-01 4.935179983809e-01 4.934928505532e-01 4.935900897501e-01 4.936316418477e-01 4.935165781720e-01 4.933041598051e-01 4.931363799393e-01 4.930906474161e-01 4.931222566931e-01 4.931264780854e-01 4.930406415556e-01 4.928905635457e-01 4.927487121365e-01 4.926655532660e-01 4.926359553614e-01 4.926170766987e-01 4.925658088291e-01 4.924658841913e-01 4.923392022651e-01 4.922291032129e-01 4.921660902560e-01 4.921403037193e-01 4.921132685412e-01 4.920482971751e-01 4.919415407437e-01 4.918284762810e-01 4.917525791432e-01 4.917206196419e-01 4.917010505875e-01 4.916575520668e-01 4.915755538428e-01 4.914742696098e-01 4.913925679330e-01 4.913476778365e-01 4.913230392730e-01 4.912886695037e-01 4.912274380066e-01 4.911433100573e-01 4.910576965977e-01 4.909930511973e-01 4.909507726166e-01 4.909142666458e-01 4.908645811132e-01 4.907912839606e-01 4.906999483313e-01 4.906131620889e-01 4.905490722873e-01 4.905006528825e-01 4.904474293759e-01 4.903742520460e-01 4.902813790045e-01 4.901859341568e-01 4.901045716427e-01 4.900359146860e-01 4.899678801953e-01 4.898926868729e-01 4.898100690118e-01 4.897194239530e-01 4.896248001086e-01 4.895343210531e-01 4.894493840879e-01 4.893718037266e-01 4.892951425255e-01 4.892065075650e-01 4.891032175149e-01 4.889957737708e-01 4.888963815824e-01 4.888076650237e-01 4.887232908385e-01 4.886286424298e-01 4.885179628613e-01 4.884004769819e-01 4.882883543171e-01 4.881838686581e-01 4.880818939118e-01 4.879719805975e-01 4.878508832398e-01 4.877249849364e-01 4.876030597242e-01 4.874837766700e-01 4.873591263685e-01 4.872268254029e-01 4.870884603782e-01 4.869520368494e-01 4.868204961184e-01 4.866868314126e-01 4.865408127617e-01 4.863833792125e-01 4.862240212437e-01 4.860713882145e-01 4.859245842418e-01 4.857734182558e-01 4.856061338925e-01 4.854249441209e-01 4.852450056298e-01 4.850714123314e-01 4.849033142291e-01 4.847267125508e-01 4.845317833750e-01 4.843261243720e-01 4.841256371204e-01 4.839329786990e-01 4.837367292098e-01 4.835240986107e-01 4.832976572067e-01 4.830676416493e-01 4.828476067602e-01 4.826317111589e-01 4.824018148251e-01 4.821549756598e-01 4.819007242366e-01 4.816533955403e-01 4.814133928461e-01 4.811682451737e-01 4.809065594392e-01 4.806341314858e-01 4.803652333810e-01 4.801025308570e-01 4.798376920063e-01 4.795630326572e-01 4.792761369689e-01 4.789875187916e-01 4.787048490033e-01 4.784195392315e-01 4.781260967870e-01 4.778249768833e-01 4.775186746112e-01 4.772125063563e-01 4.769065364327e-01 4.765930095473e-01 4.762704217484e-01 4.759441564740e-01 4.756158204959e-01 4.752837087852e-01 4.749487396053e-01 4.746050946602e-01 4.742545679264e-01 4.739027715925e-01 4.735478378141e-01 4.731880945777e-01 4.728243878861e-01 4.724522504064e-01 4.720747565710e-01 4.716968477549e-01 4.713152229694e-01 4.709274277067e-01 4.705344104336e-01 4.701340581123e-01 4.697306363718e-01 4.693268672464e-01 4.689165559538e-01 4.685000585266e-01 4.680794429486e-01 4.676541640273e-01 4.672251739523e-01 4.667937241765e-01 4.663559273290e-01 4.659137642729e-01 4.654707756294e-01 4.650229176950e-01 4.645687158489e-01 4.641128033164e-01 4.636521823394e-01 4.631898459086e-01 4.627245046941e-01 4.622520718033e-01 4.617762439673e-01 4.612998802473e-01 4.608197046738e-01 4.603357253248e-01 4.598468685428e-01 4.593531993905e-01 4.588592383554e-01 4.583644720358e-01 4.578656545962e-01 4.573630158628e-01 4.568575254824e-01 4.563481404341e-01 4.558378180114e-01 4.553261064467e-01 4.548119171548e-01 4.542975852836e-01 4.537813936039e-01 4.532603047459e-01 4.527373846012e-01 4.522130278574e-01 4.516869569159e-01 4.511620572960e-01 4.506361267486e-01 4.501073823789e-01 4.495776878592e-01 4.490444851240e-01 4.485094517593e-01 4.479758586177e-01 4.474436045876e-01 4.469137080278e-01 4.463831323446e-01 4.458493718322e-01 4.453125719469e-01 4.447787145929e-01 4.442477905627e-01 4.437213793698e-01 4.431973524370e-01 4.426716195771e-01 4.421434437233e-01 4.416185986938e-01 4.410965281916e-01 4.405825017241e-01 4.400718983764e-01 4.395617918714e-01 4.390524734441e-01 4.385441802541e-01 4.380410762398e-01 4.375466586574e-01 4.370590092424e-01 4.365735346083e-01 4.360910638119e-01 4.356101691361e-01 4.351355600917e-01 4.346713205045e-01 4.342143040167e-01 4.337638663577e-01 4.333168830671e-01 4.328720401447e-01 4.324364153497e-01 4.320113225430e-01 4.315971036723e-01 4.311906031110e-01 4.307884229483e-01 4.303911535139e-01 4.300047815567e-01 4.296312811319e-01 4.292696141913e-01 4.289178936353e-01 4.285714742857e-01 4.282333254507e-01 4.279087476270e-01 4.275983940214e-01 4.273011127061e-01 4.270144695897e-01 4.267366250297e-01 4.264701733994e-01 4.262186079036e-01 4.259835137797e-01 4.257625052425e-01 4.255543390424e-01 4.253559150091e-01 4.251742568954e-01 4.250091311531e-01 4.248616461199e-01 4.247299311358e-01 4.246114175166e-01 4.245085048234e-01 4.244241271645e-01 4.243575967870e-01 4.243109111004e-01 4.242803341070e-01 4.242661398506e-01 4.242718488095e-01 4.242969739593e-01 4.243434692388e-01 4.244086417180e-01 4.244921456527e-01 4.245970004455e-01 4.247234015007e-01 4.248710297314e-01 4.250400946446e-01 4.252308524775e-01 4.254425293815e-01 4.256782339689e-01 4.259366995340e-01 4.262169881868e-01 4.265212180888e-01 4.268481283641e-01 4.271998155566e-01 4.275765319321e-01 4.279763813373e-01 4.284008120509e-01 4.288496732292e-01 4.293229797907e-01 4.298246207987e-01 4.303493842657e-01 4.309005873922e-01 4.314773129449e-01 4.320795579682e-01 4.327096023570e-01 4.333658570339e-01 4.340483689301e-01 4.347582149345e-01 4.354945473187e-01 4.362580591157e-01 4.370489872941e-01 4.378673826629e-01 4.387138146380e-01 4.395880532472e-01 4.404893339209e-01 4.414187053024e-01 4.423762734916e-01 4.433612517300e-01 4.443748991039e-01 4.454161728075e-01 4.464858469841e-01 4.475832586488e-01 4.487089683333e-01 4.498630084935e-01 4.510449724912e-01 4.522546047492e-01 4.534930549932e-01 4.547586143459e-01 4.560522437144e-01 4.573735147640e-01 4.587220264673e-01 4.600993906536e-01 4.615035907176e-01 4.629352297302e-01 4.643940626852e-01 4.658793725915e-01 4.673925816474e-01 4.689329800070e-01 4.704998990628e-01 4.720927796073e-01 4.737115469559e-01 4.753564782673e-01 4.770280877510e-01 4.787248114156e-01 4.804471991818e-01 4.821942271976e-01 4.839662103995e-01 4.857629808134e-01 4.875835959366e-01 4.894294400431e-01 4.912982317130e-01 4.931901270307e-01 4.951056723972e-01 4.970442893444e-01 4.990042604998e-01 5.009875206482e-01 5.029925682288e-01 5.050186224462e-01 5.070659077452e-01 5.091335898057e-01 5.112222304755e-01 5.133310965845e-01 5.154587609519e-01 5.176066372324e-01 5.197722089974e-01 5.219569583534e-01 5.241601388995e-01 5.263800762076e-01 5.286179431848e-01 5.308715591398e-01 5.331422401673e-01 5.354290879088e-01 5.377311138560e-01 5.400477248086e-01 5.423798467063e-01 5.447252003004e-01 5.470843217727e-01 5.494570894027e-01 5.518416877157e-01 5.542392504047e-01 5.566481846716e-01 5.590685482793e-01 5.615004937030e-01 5.639413603639e-01 5.663927249435e-01 5.688531075349e-01 5.713218883974e-01 5.738005388384e-01 5.762850665879e-01 5.787783316683e-01 5.812780450118e-01 5.837836174211e-01 5.862961979079e-01 5.888127702473e-01 5.913353388139e-01 5.938615510330e-01 5.963908681077e-01 5.989250492227e-01 6.014599849335e-01 6.039981638731e-01 6.065388057768e-01 6.090786564744e-01 6.116212005158e-01 6.141622384551e-01 6.167034171078e-01 6.192446765488e-01 6.217822692859e-01 6.243203191411e-01 6.268538531652e-01 6.293840914259e-01 6.319132242164e-01 6.344350678694e-01 6.369553641488e-01 6.394687685633e-01 6.419753916676e-01 6.444782251228e-01 6.469713749864e-01 6.494601888206e-01 6.519398899288e-01 6.544099949176e-01 6.568736270533e-01 6.593244790057e-01 6.617688141518e-01 6.642010476907e-01 6.666209675374e-01 6.690331369173e-01 6.714291776377e-01 6.738149910387e-01 6.761876416458e-01 6.785448289024e-01 6.808911896533e-01 6.832187711001e-01 6.855344846474e-01 6.878335937154e-01 6.901148109111e-01 6.923835379412e-01 6.946294453156e-01 6.968623507836e-01 6.990753877248e-01 7.012678268100e-01 7.034454868538e-01 7.055984608811e-01 7.077351960544e-01 7.098493910252e-01 7.119415170083e-01 7.140157617890e-01 7.160623807410e-01 7.180912913674e-01 7.200952198477e-01 7.220738343135e-01 7.240334681066e-01 7.259625904948e-01 7.278720997275e-01 7.297534657800e-01 7.316074738340e-01 7.334405064702e-01 7.352405662380e-01 7.370185471398e-01 7.387663415451e-01 7.404856056836e-01 7.421798588939e-01 7.438398188409e-01 7.454762153058e-01 7.470794161853e-01 7.486527959870e-01 7.501987206717e-01 7.517086992243e-01 7.531924518167e-01 7.546412762846e-01 7.560584881628e-01 7.574454418758e-01 7.587956099666e-01 7.601189482091e-01 7.614027210243e-01 7.626552400105e-01 7.638750387952e-01 7.650559596428e-01 7.662081682697e-01 7.673190910364e-01 7.683983893861e-01 7.694419987738e-01 7.704461211988e-01 7.714192018398e-01 7.723498356218e-01 7.732481805204e-01 7.741078883047e-01 7.749278060240e-01 7.757151338924e-01 7.764582432749e-01 7.771689888620e-01 7.778380175701e-01 7.784679664932e-01 7.790629389192e-01 7.796125209111e-01 7.801294937853e-01 7.806028708379e-01 7.810371024846e-01 7.814348616174e-01 7.817866961972e-01 7.821057257349e-01 7.823786751969e-01 7.826132931707e-01 7.828094799692e-01 7.829607951595e-01 7.830773289538e-01 7.831469667094e-01 7.831802139028e-01 7.831714455148e-01 7.831193914082e-01 7.830315895993e-01 7.828963945973e-01 7.827261995414e-01 7.825114238528e-01 7.822554111104e-01 7.819622231973e-01 7.816227676403e-01 7.812482107724e-01 7.808277080079e-01 7.803683108551e-01 7.798713358694e-01 7.793272823987e-01 7.787502110735e-01 7.781265202764e-01 7.774656497740e-01 7.767658304497e-01 7.760214186956e-01 7.752441506957e-01 7.744201573314e-01 7.735621826635e-01 7.726633186360e-01 7.717238227643e-01 7.707509967860e-01 7.697318841667e-01 7.686817166746e-01 7.675903808542e-01 7.664607333273e-01 7.652989583252e-01 7.640925725022e-01 7.628577170012e-01 7.615815586404e-01 7.602708351360e-01 7.589270759646e-01 7.575434543682e-01 7.561324338870e-01 7.546800776392e-01 7.531988411925e-01 7.516839750531e-01 7.501331287215e-01 7.485569178350e-01 7.469407648239e-01 7.453009167393e-01 7.436269178703e-01 7.419224122243e-01 7.401938990620e-01 7.384279179963e-01 7.366430812618e-01 7.348242123246e-01 7.329805057932e-01 7.311137190777e-01 7.292146842932e-01 7.272990460166e-01 7.253526965217e-01 7.233867997148e-01 7.213976913388e-01 7.193839759165e-01 7.173553052485e-01 7.152986746528e-01 7.132293223911e-01 7.111380726047e-01 7.090279466700e-01 7.069052849137e-01 7.047604766376e-01 7.026063587575e-01 7.004336652826e-01 6.982484302807e-01 6.960533078597e-01 6.938408628894e-01 6.916244860429e-01 6.893925691860e-01 6.871545252114e-01 6.849092174968e-01 6.826533061442e-01 6.803977481016e-01 6.781302684268e-01 6.758640925036e-01 6.735928313342e-01 6.713179698191e-01 6.690473185642e-01 6.667695277289e-01 6.644994343526e-01 6.622279157872e-01 6.599592087375e-01 6.576985987334e-01 6.554370728767e-01 6.531884950454e-01 6.509424370648e-01 6.487064374182e-01 6.464822668080e-01 6.442625881893e-01 6.420619928674e-01 6.398671997323e-01 6.376903194223e-01 6.355279940314e-01 6.333775349503e-01 6.312499276485e-01 6.291334024378e-01 6.270407890578e-01 6.249661891644e-01 6.229102088481e-01 6.208812521499e-01 6.188677459230e-01 6.168847309766e-01 6.149221651550e-01 6.129849766438e-01 6.110769173490e-01 6.091909495570e-01 6.073402158638e-01 6.055120689497e-01 6.037161458407e-01 6.019518838330e-01 6.002141285203e-01 5.985149514978e-01 5.968421830477e-01 5.952065326717e-01 5.936041843297e-01 5.920336489449e-01 5.905029281461e-01 5.890022047208e-01 5.875428505350e-01 5.861175412983e-01 5.847279442376e-01 5.833800456702e-01 5.820639548883e-01 5.807920232532e-01 5.795544537052e-01 5.783562824329e-01 5.771994395365e-01 5.760761655717e-01 5.749982831680e-01 5.739550426803e-01 5.729530460709e-01 5.719911264341e-01 5.710648998998e-01 5.701835565357e-01 5.693358435055e-01 5.685296703948e-01 5.677622932813e-01 5.670313147783e-01 5.663420998890e-01 5.656863214505e-01 5.650714665601e-01 5.644929120924e-01 5.639495406851e-01 5.634456639085e-01 5.629732737426e-01 5.625398161374e-01 5.621392224673e-01 5.617719724524e-01 5.614407623991e-01 5.611393369840e-01 5.608729914944e-01 5.606351388052e-01 5.604292727687e-01 5.602542274431e-01 5.601053240178e-01 5.599875884355e-01 5.598954491810e-01 5.598306415360e-01 5.597911994408e-01 5.597756252697e-01 5.597853610811e-01 5.598150469186e-01 5.598692770804e-01 5.599430003869e-01 5.600357486197e-01 5.601496475258e-01 5.602778851464e-01 5.604257832512e-01 5.605880891951e-01 5.607642669046e-01 5.609552805757e-01 5.611562130807e-01 5.613706634942e-01 5.615933228367e-01 5.618262750340e-01 5.620671677319e-01 5.623134072774e-01 5.625672624219e-01 5.628241479531e-01 5.630853682978e-01 5.633487815476e-01 5.636129115246e-01 5.638785752486e-01 5.641408444597e-01 5.644027311456e-01 5.646614618896e-01 5.649144588127e-01 5.651642082954e-01 5.654060380840e-01 5.656423849659e-01 5.658695633306e-01 5.660865626287e-01 5.662947163577e-01 5.664898818152e-01 5.666741922892e-01 5.668439413513e-01 5.669998081827e-01 5.671417420084e-01 5.672662217085e-01 5.673755670460e-01 5.674657314575e-01 5.675382250435e-01 5.675918803601e-01 5.676239430804e-01 5.676374679870e-01 5.676269232973e-01 5.675958912786e-01 5.675413519989e-01 5.674625187280e-01 5.673617741861e-01 5.672331816751e-01 5.670815691395e-01 5.669032738991e-01 5.666981452264e-01 5.664681207049e-01 5.662078517196e-01 5.659227165124e-01 5.656082773343e-01 5.652648159676e-01 5.648944114268e-01 5.644927548165e-01 5.640639237655e-01 5.636051605523e-01 5.631165622064e-01 5.625998871409e-01 5.620518734789e-01 5.614769410243e-01 5.608706185964e-01 5.602357269240e-01 5.595722725157e-01 5.588790980560e-01 5.581592429665e-01 5.574102635781e-01 5.566343767006e-01 5.558324503359e-01 5.550023230780e-01 5.541494108845e-01 5.532701010299e-01 5.523680721394e-01 5.514430432127e-01 5.504961847320e-01 5.495301283340e-01 5.485429757127e-01 5.475403427366e-01 5.465201350968e-01 5.454857682024e-01 5.444394643924e-01 5.433808858241e-01 5.423154468866e-01 5.412421347740e-01 5.401637640799e-01 5.390851859664e-01 5.380045758012e-01 5.369295411220e-01 5.358583357011e-01 5.347965237559e-01 5.337472569206e-01 5.327109892894e-01 5.316954099428e-01 5.306994935287e-01 5.297304222041e-01 5.287902927342e-01 5.278817648832e-01 5.270131151167e-01 5.261821861858e-01 5.253986431274e-01 5.246647107094e-01 5.239832370557e-01 5.233626529001e-01 5.228030667450e-01 5.223143679521e-01 5.218973915165e-01 5.215592591539e-01 5.213046027645e-01 5.211356914466e-01 5.210631707696e-01 5.210870782442e-01 5.212144590676e-01 5.214521394660e-01 5.218010115463e-01 5.222711533398e-01 5.228630375009e-01 5.235846229661e-01 5.244403018076e-01 5.254322670956e-01 5.265695338574e-01 5.278516118727e-01 5.292858949357e-01 5.308758554040e-01 5.326219994072e-01 5.345341675284e-01 5.366089800645e-01 5.388539034708e-01 5.412703743761e-01 5.438583705784e-01 5.466241418273e-01 5.495644961100e-01 5.526844401554e-01 5.559836752898e-01 5.594611712034e-01 5.631198272314e-01 5.669556591650e-01 5.709717596006e-01 5.751650264880e-01 5.795338804588e-01 5.840786056850e-01 5.887939605149e-01 5.936798107684e-01 5.987318231022e-01 6.039468733227e-01 6.093224148707e-01 6.148521364165e-01 6.205353902781e-01 6.263634795537e-01 6.323347618394e-01 6.384429342905e-01 6.446818725011e-01 6.510481078938e-01 6.575329355068e-01 6.641328071487e-01 6.708397157578e-01 6.776478954067e-01 6.845500793875e-01 6.915400271224e-01 6.986111228720e-01 7.057553007000e-01 7.129656016354e-01 7.202351533551e-01 7.275557893271e-01 7.349217070907e-01 7.423216830091e-01 7.497523679466e-01 7.572029982068e-01 7.646651217957e-01 7.721351522347e-01 7.795990969966e-01 7.870549802032e-01 7.944910144591e-01 8.018998340316e-01 8.092762634670e-01 8.166077564083e-01 8.238914378521e-01 8.311162413579e-01 8.382746557822e-01 8.453620918236e-01 8.523651896507e-01 8.592824764979e-01 8.661024207104e-01 8.728190855374e-01 8.794272508710e-01 8.859154724826e-01 8.922824225005e-01 8.985169926805e-01 9.046142368772e-01 9.105690156852e-01 9.163727649417e-01 9.220223281037e-01 9.275091211312e-01 9.328298989458e-01 9.379782315203e-01 9.429499845409e-01 9.477408425858e-01 9.523452346084e-01 9.567608112111e-01 9.609822782643e-01 9.650073879331e-01 9.688337436084e-01 9.724555502075e-01 9.758758646570e-01 9.790869898595e-01 9.820921972989e-01 9.848881313351e-01 9.874735861105e-01 9.898522350614e-01 9.920191442251e-01 9.939798121699e-01 9.957330921342e-01 9.972801519676e-01 9.986265383808e-01 9.997709215442e-01 1.000721106930e+00 1.001477348255e+00 1.002044508483e+00 1.002431651911e+00 1.002637618641e+00 1.002674974197e+00 1.002546297168e+00 1.002260425427e+00 1.001825461762e+00 1.001246900304e+00 1.000539725099e+00 9.997050634000e-01 9.987587516961e-01 9.977098980511e-01 9.965661329698e-01 9.953441224937e-01 9.940485803590e-01 9.926968999828e-01 9.912988014231e-01 9.898643064177e-01 9.884125325454e-01 9.869490206432e-01 9.854908407531e-01 9.840490016458e-01 9.826353699654e-01 9.812663039366e-01 9.799479276521e-01 9.786983872197e-01 9.775247330078e-01 9.764414180007e-01 9.754573791910e-01 9.745826569302e-01 9.738288136105e-01 9.732014636047e-01 9.727115884818e-01 9.723637792808e-01 9.721646465284e-01 9.721213195203e-01 9.722330703522e-01 9.725091624772e-01 9.729462779715e-01 9.735455291804e-01 9.743102254397e-01 9.752318820620e-01 9.763152237701e-01 9.775490983348e-01 9.789313159153e-01 9.804559116077e-01 9.821110801634e-01 9.838934915839e-01 9.857892009142e-01 9.877878781011e-01 9.898792021958e-01 9.920481198436e-01 9.942840927585e-01 9.965698539418e-01 9.988936016551e-01 1.001237839389e+00 1.003587241860e+00 1.005927410826e+00 1.008238600892e+00 1.010509777165e+00 1.012718656038e+00 1.014852591187e+00 1.016895302057e+00 1.018826515034e+00 1.020637454610e+00 1.022305337255e+00 1.023820956553e+00 1.025166927392e+00 1.026329010725e+00 1.027297154806e+00 1.028052521054e+00 1.028589729309e+00 1.028893403362e+00 1.028954146090e+00 1.028764147166e+00 1.028309660180e+00 1.027589285332e+00 1.026590730950e+00 1.025309999714e+00 1.023741711063e+00 1.021877955559e+00 1.019722803732e+00 1.017264307901e+00 1.014507025231e+00 1.011447267014e+00 1.008082651068e+00 1.004420827527e+00 1.000453585098e+00 9.961908097696e-01 9.916315828601e-01 9.867789390731e-01 9.816429095872e-01 9.762192876123e-01 9.705247872895e-01 9.645572854910e-01 9.583292164798e-01 9.518502297192e-01 9.451225108556e-01 9.381671370797e-01 9.309854342451e-01 9.235944998479e-01 9.160097858563e-01 9.082381986816e-01 9.003064233085e-01 8.922214880804e-01 8.840082311597e-01 8.756872702294e-01 8.672746240275e-01 8.588047349143e-01 8.502921590580e-01 8.417741464652e-01 8.332769145982e-01 8.248306939188e-01 8.164787695817e-01 8.082462492762e-01 8.001847580014e-01 7.923287580478e-01 7.847230367043e-01 7.774195556514e-01 7.704550531271e-01 7.638895788570e-01 7.577655512258e-01 7.521350022802e-01 7.470508221259e-01 7.425550398442e-01 7.387033096305e-01 7.355302652333e-01 7.330834369780e-01 7.313964685616e-01 7.304963217403e-01 7.304154252763e-01 7.311615201227e-01 7.327521730731e-01 7.351841111366e-01 7.384511191610e-01 7.425433708373e-01 7.474285071490e-01 7.530848304307e-01 7.594665542286e-01 7.665311398808e-01 7.742279131559e-01 7.824940059987e-01 7.912773021565e-01 8.005029789118e-01 8.101107223967e-01 8.200286625092e-01 8.301854863391e-01 8.405169236746e-01 8.509454493932e-01 8.614137542617e-01 8.718486837130e-01 8.821918270514e-01 8.923870720153e-01 9.023722262853e-01 9.121069207595e-01 9.215357905871e-01 9.306241379255e-01 9.393347270775e-01 9.476336560985e-01 9.555029334583e-01 9.629143526614e-01 9.698600126674e-01 9.763288553116e-01 9.823141331035e-01 9.878232381470e-01 9.928552467591e-01 9.974276629563e-01 1.001550146817e+00 1.005242998320e+00 1.008531765538e+00 1.011434643677e+00 1.013989967142e+00 1.016219229727e+00 1.018159627954e+00 1.019847244451e+00 1.021309817378e+00 1.022593957082e+00 1.023726793785e+00 1.024753226574e+00 1.025707775279e+00 1.026623380680e+00 1.027548942233e+00 1.028508721683e+00 1.029547871267e+00 1.030702385090e+00 1.032003226580e+00 1.033495427486e+00 1.035204019287e+00 1.037173875726e+00 1.039431685341e+00 1.042011439917e+00 1.044949347791e+00 1.048263831225e+00 1.051991449784e+00 1.056143891435e+00 1.060742411105e+00 1.065799733655e+00 1.071310636960e+00 1.077284422158e+00 1.083696694857e+00 1.090530979189e+00 1.097757151517e+00 1.105326906659e+00 1.113196157641e+00 1.121293916904e+00 1.129554045230e+00 1.137892810621e+00 1.146218462481e+00 1.154442077168e+00 1.162453860679e+00 1.170160400128e+00 1.177449826976e+00 1.184220523049e+00 1.190378149005e+00 1.195819693198e+00 1.200467507075e+00 1.204239584192e+00 1.207073884929e+00 1.208922666791e+00 1.209741537815e+00 1.209520361158e+00 1.208247487610e+00 1.205941496942e+00 1.202631851824e+00 1.198360085535e+00 1.193195419146e+00 1.187204675952e+00 1.180478137470e+00 1.173109654890e+00 1.165195484774e+00 1.156845880893e+00 1.148153756490e+00 1.139225939595e+00 1.130150239982e+00 1.121009611660e+00 1.111882297377e+00 1.102819887210e+00 1.093881833744e+00 1.085099704122e+00 1.076504110215e+00 1.068119723392e+00 1.059958736988e+00 1.052046776157e+00 1.044398658261e+00 1.037048557828e+00 1.030034603623e+00 1.023403891760e+00 1.017229422184e+00 1.011579867173e+00 1.006550834637e+00 1.002233245167e+00 9.987224308759e-01 9.961129888935e-01 9.944734809611e-01 9.938669532496e-01 9.943133096620e-01 9.958056998405e-01 9.982988120714e-01 1.001696873805e+00 1.005880819853e+00 1.010681746663e+00 1.015913071464e+00 1.021367415881e+00 1.026824529358e+00 1.032082467312e+00 1.036936721366e+00 1.041228553070e+00 1.044825533385e+00 1.047641953348e+00 1.049651478672e+00 1.050865243555e+00 1.051364754703e+00 1.051266364581e+00 1.050731727824e+00 1.049957255723e+00 1.049142458409e+00 1.048501403602e+00 1.048219004997e+00 1.048454939944e+00 1.049321587634e+00 1.050870812178e+00 1.053104553207e+00 1.055954049560e+00 1.059312522271e+00 1.063027060137e+00 1.066926546413e+00 1.070845539898e+00 1.074625994814e+00 1.078163176826e+00 1.081391803552e+00 1.084317106819e+00 1.087015313815e+00 1.089616339570e+00 1.092320094820e+00 1.095346511455e+00 1.098944602674e+00 1.103345382608e+00 1.108730585250e+00 1.115231048811e+00 1.122866195004e+00 1.131573792107e+00 1.141176763843e+00 1.151397605281e+00 1.161894771377e+00 1.172254486815e+00 1.182056764407e+00 1.190879518472e+00 1.198339759995e+00 1.204124003185e+00 1.207984964747e+00 1.209786580983e+00 1.209476311413e+00 1.207099393965e+00 1.202789240620e+00 1.196732475870e+00 1.189177676487e+00 1.180381634271e+00 1.170612109445e+00 1.160119550409e+00 1.149115304334e+00 1.137791313162e+00 1.126286789582e+00 1.114729745850e+00 1.103228888269e+00 1.091893895423e+00 1.080862273450e+00 1.070280438260e+00 1.060340563707e+00 1.051242843889e+00 1.043192661589e+00 1.035480405656e+00 1.025378384616e+00 1.016707030975e+00 1.012967160386e+00 1.014841156130e+00 1.019674440871e+00 1.023341397073e+00 1.023041860557e+00 1.019123577097e+00 1.014803923037e+00 1.013940789998e+00 1.018269359729e+00 1.026111778021e+00 1.033512853855e+00 1.036968630681e+00 1.035769096199e+00 1.032488598405e+00 1.031320573971e+00 1.035279021769e+00 1.044097008997e+00 1.054442369244e+00 1.062267740010e+00 1.065526274879e+00 1.065437789415e+00 1.065619752703e+00 1.069587477609e+00 1.078206474670e+00 1.088967320690e+00 1.097623648338e+00 1.100914676633e+00 1.098509757406e+00 1.093089695100e+00 1.088493756424e+00 1.087072561059e+00 1.088030037647e+00 1.087977236125e+00 1.083231156961e+00 1.072271459932e+00 1.056769135333e+00 1.040590212213e+00 1.027344097438e+00 1.018041455084e+00 1.010519128452e+00 1.001126765906e+00 9.874431258336e-01 9.701265066709e-01 9.527408607033e-01 9.396426503690e-01 9.331606147155e-01 9.320791563463e-01 9.326824007647e-01 9.315318766771e-01 9.278353659874e-01 9.239153282512e-01 9.234927182265e-01 9.288652724636e-01 9.390021308882e-01 9.500786841967e-01 9.579612163576e-01 9.607689560430e-01 9.599200005393e-01 9.590731962303e-01 9.615952843184e-01 9.682283598280e-01 9.766369669148e-01 9.831351985107e-01 9.852785501185e-01 9.835202501402e-01 9.808968465450e-01 9.809368928881e-01 9.851487653848e-01 9.918159144095e-01 9.970540836312e-01 9.973182688988e-01 9.915843227756e-01 9.818678898186e-01 9.718675462118e-01 9.645242479944e-01 9.600527355818e-01 9.559322115678e-01 9.488855901274e-01 9.373229863502e-01 9.226528042568e-01 9.086293485326e-01 8.990474428168e-01 8.952123469216e-01 8.951143770691e-01 8.949657503255e-01 8.918675700298e-01 8.857210561993e-01 8.791740328624e-01 8.756115971936e-01 8.765147245894e-01 8.800790196567e-01 8.821574363886e-01 8.787786047802e-01 8.679248392334e-01 8.328649528727e-01 7.701446752097e-01 6.956543903103e-01 6.779551177624e-01 7.320598338780e-01 8.005304157716e-01 8.245400923267e-01 7.867197172089e-01 7.156705593649e-01 6.727911429296e-01 7.017902148606e-01 7.764387641904e-01 8.390480635483e-01 8.570830812222e-01 8.353880958066e-01 8.054155992691e-01 7.993432228095e-01 8.203985815116e-01 8.431598953520e-01 8.434530692520e-01 8.209935849025e-01 8.004168955810e-01 8.102541805084e-01 8.514821041421e-01 8.932613016583e-01 9.006516140452e-01 8.597537160398e-01 7.887149821503e-01 7.354714212646e-01 7.464065573185e-01 8.141590037438e-01 8.853678095341e-01 9.142128242361e-01 8.891742751898e-01 8.363210465629e-01 8.058936865437e-01 8.304954143877e-01 8.872969028741e-01 9.242915376616e-01 9.084336981245e-01 8.471615052911e-01 7.877924776257e-01 7.851759462598e-01 8.393907992605e-01 8.924861257593e-01 8.905499847670e-01 8.220496879082e-01 7.277518354854e-01 6.867778528319e-01 7.391041064298e-01 8.262046560464e-01 8.696950800457e-01 8.382736173602e-01 7.599392941430e-01 7.127767881851e-01 7.585662672550e-01 8.582197977046e-01 9.272790901426e-01 9.191508669711e-01 8.460966488737e-01 7.758822916045e-01 7.866933431343e-01 8.725647404604e-01 9.524582545296e-01 9.646365983538e-01 9.061635429660e-01 8.349361845143e-01 8.351230868521e-01 9.230259272808e-01 1.024503071569e+00 1.065546081413e+00 1.024310890395e+00 9.377774172974e-01 8.848956707180e-01 9.195927812790e-01 1.004272054332e+00 1.061497542716e+00 1.049581805930e+00 9.826183600073e-01 9.187171197643e-01 9.138372824876e-01 9.592810985773e-01 9.943372289789e-01 9.740697152575e-01 9.049730147359e-01 8.445211491341e-01 8.569079677118e-01 9.352225606846e-01 1.008564919928e+00 1.018031686637e+00 9.532198087588e-01 8.566376533176e-01 8.063437359690e-01 8.476403167282e-01 9.360562164431e-01 9.985784914892e-01 1.000029616098e+00 9.543678946272e-01 9.106719573119e-01 9.149442755931e-01
 5.211490537351e-01 5.206267884820e-01 5.199932707050e-01 5.196188386330e-01 5.196013850585e-01 5.196834612875e-01 5.195149168733e-01 5.189949968345e-01 5.183765803239e-01 5.180074195967e-01 5.179733899585e-01 5.180177679561e-01 5.178151867649e-01 5.172982782019e-01 5.167118496824e-01 5.163575332054e-01 5.163033524446e-01 5.163142267465e-01 5.160881260677e-01 5.155659871739e-01 5.149983798085e-01 5.146854035811e-01 5.146567964624e-01 5.146450638701e-01 5.143759091442e-01 5.138496147524e-01 5.133315521461e-01 5.130754054290e-01 5.130684839229e-01 5.130470733697e-01 5.127661010252e-01 5.122486248464e-01 5.117633310834e-01 5.115510179753e-01 5.115848489900e-01 5.115904681171e-01 5.113181853036e-01 5.107962474484e-01 5.103140149297e-01 5.101400331536e-01 5.102363401015e-01 5.102812380247e-01 5.100001694774e-01 5.094569309755e-01 5.089957410017e-01 5.088817162184e-01 5.090236225892e-01 5.090693654879e-01 5.087710187699e-01 5.082358186455e-01 5.078147165663e-01 5.077405202239e-01 5.078976502636e-01 5.079444008066e-01 5.076583286946e-01 5.071492606478e-01 5.067490523606e-01 5.066870945878e-01 5.068676760196e-01 5.069517534221e-01 5.066893065626e-01 5.061743639288e-01 5.057686655176e-01 5.057434921546e-01 5.059909392285e-01 5.061158651124e-01 5.058327197092e-01 5.052784168911e-01 5.048874378912e-01 5.049438043268e-01 5.052646494475e-01 5.053769814362e-01 5.050220496437e-01 5.044397108819e-01 5.041191876514e-01 5.042748665446e-01 5.046107748972e-01 5.046425107757e-01 5.042114598621e-01 5.036535578397e-01 5.034349279016e-01 5.036496360214e-01 5.039307264387e-01 5.038564577071e-01 5.033931025045e-01 5.029090628331e-01 5.027773680037e-01 5.029867459825e-01 5.031764253532e-01 5.030276669821e-01 5.025861893121e-01 5.021922911575e-01 5.021135374197e-01 5.022814975658e-01 5.023889272919e-01 5.022125365668e-01 5.018285942460e-01 5.015150062267e-01 5.014596581742e-01 5.015815269562e-01 5.016328932852e-01 5.014597162313e-01 5.011412579333e-01 5.008916249112e-01 5.008379560337e-01 5.009055114747e-01 5.009120739591e-01 5.007547946760e-01 5.004999289639e-01 5.002952553848e-01 5.002169834981e-01 5.002144008757e-01 5.001779236493e-01 5.000470056920e-01 4.998517927498e-01 4.996694160630e-01 4.995501377266e-01 4.994811788061e-01 4.994182757800e-01 4.993178512731e-01 4.991705216645e-01 4.990000696427e-01 4.988487011466e-01 4.987414698207e-01 4.986673177361e-01 4.985883517383e-01 4.984729709096e-01 4.983182819020e-01 4.981586703908e-01 4.980332490486e-01 4.979487155457e-01 4.978755905217e-01 4.977782314256e-01 4.976437682275e-01 4.974906640636e-01 4.973551861896e-01 4.972552776315e-01 4.971738981553e-01 4.970821862833e-01 4.969641804453e-01 4.968239481877e-01 4.966817658108e-01 4.965585108644e-01 4.964567082423e-01 4.963597705061e-01 4.962498414724e-01 4.961162355805e-01 4.959646862859e-01 4.958160992220e-01 4.956881421334e-01 4.955760209040e-01 4.954588768606e-01 4.953219681787e-01 4.951654083895e-01 4.950046292501e-01 4.948566060759e-01 4.947204347812e-01 4.945851363284e-01 4.944432504298e-01 4.942929914105e-01 4.941332692958e-01 4.939693481394e-01 4.938082547233e-01 4.936532701310e-01 4.935051923371e-01 4.933576278088e-01 4.931970014414e-01 4.930211595336e-01 4.928403160937e-01 4.926674270138e-01 4.925052659767e-01 4.923464728098e-01 4.921784462065e-01 4.919921242363e-01 4.917985930287e-01 4.916107352810e-01 4.914301570563e-01 4.912510442111e-01 4.910642139173e-01 4.908652661172e-01 4.906607598410e-01 4.904603709837e-01 4.902616803637e-01 4.900578491982e-01 4.898460454604e-01 4.896282635823e-01 4.894102040382e-01 4.891976289739e-01 4.889834421080e-01 4.887574673737e-01 4.885182755586e-01 4.882764360098e-01 4.880407412045e-01 4.878111581338e-01 4.875780786950e-01 4.873282127872e-01 4.870639260074e-01 4.867992533490e-01 4.865418952821e-01 4.862893945463e-01 4.860289908558e-01 4.857510861864e-01 4.854606081222e-01 4.851737289777e-01 4.848954023320e-01 4.846145128601e-01 4.843181293559e-01 4.840054628650e-01 4.836895016572e-01 4.833832861149e-01 4.830809594303e-01 4.827666343679e-01 4.824337178527e-01 4.820938533054e-01 4.817592134431e-01 4.814321507604e-01 4.811016104755e-01 4.807540386087e-01 4.803956282589e-01 4.800393037636e-01 4.796895009995e-01 4.793382780875e-01 4.789781739979e-01 4.786055377341e-01 4.782307262523e-01 4.778620452401e-01 4.774912889539e-01 4.771122142371e-01 4.767255311445e-01 4.763344640195e-01 4.759428579219e-01 4.755513147502e-01 4.751533302115e-01 4.747468450460e-01 4.743368170345e-01 4.739242445581e-01 4.735089466209e-01 4.730904488514e-01 4.726649923035e-01 4.722324559272e-01 4.717988787857e-01 4.713618454243e-01 4.709215928542e-01 4.704775026357e-01 4.700254561300e-01 4.695679736121e-01 4.691108026029e-01 4.686508593896e-01 4.681858594957e-01 4.677156445117e-01 4.672385267474e-01 4.667580245321e-01 4.662790029657e-01 4.657939063573e-01 4.653031220839e-01 4.648086565753e-01 4.643104118725e-01 4.638094398030e-01 4.633066928560e-01 4.627983720874e-01 4.622865322117e-01 4.617746850042e-01 4.612581542128e-01 4.607372419822e-01 4.602143167499e-01 4.596886274191e-01 4.591612839407e-01 4.586330145836e-01 4.580981216909e-01 4.575611952610e-01 4.570245455876e-01 4.564853554613e-01 4.559438581231e-01 4.553977911163e-01 4.548485341079e-01 4.542994325692e-01 4.537515340017e-01 4.532013285013e-01 4.526479958552e-01 4.520926680374e-01 4.515351734618e-01 4.509779508726e-01 4.504214347936e-01 4.498634356974e-01 4.493068222393e-01 4.487496044699e-01 4.481889000273e-01 4.476281409005e-01 4.470677711788e-01 4.465070649695e-01 4.459486922343e-01 4.453908030936e-01 4.448328163988e-01 4.442754807704e-01 4.437162696743e-01 4.431564509195e-01 4.426003338435e-01 4.420479326586e-01 4.414983311720e-01 4.409505793705e-01 4.404016942907e-01 4.398522361148e-01 4.393075348485e-01 4.387684625358e-01 4.382342581874e-01 4.377061140534e-01 4.371773337080e-01 4.366493866943e-01 4.361254427364e-01 4.356078449900e-01 4.350985341396e-01 4.345975639997e-01 4.340980995621e-01 4.336012618108e-01 4.331093917788e-01 4.326241489648e-01 4.321503948374e-01 4.316850610403e-01 4.312249183091e-01 4.307695437733e-01 4.303195588324e-01 4.298775176245e-01 4.294485821595e-01 4.290297045916e-01 4.286193859618e-01 4.282157097543e-01 4.278168107586e-01 4.274298756563e-01 4.270571125889e-01 4.266960690199e-01 4.263462870835e-01 4.260043543266e-01 4.256689212187e-01 4.253475590104e-01 4.250420710336e-01 4.247513078584e-01 4.244729821592e-01 4.242034509025e-01 4.239443367942e-01 4.237009845650e-01 4.234753937912e-01 4.232669626634e-01 4.230711951333e-01 4.228859391552e-01 4.227154485913e-01 4.225637183008e-01 4.224303028108e-01 4.223149446653e-01 4.222138362310e-01 4.221271325214e-01 4.220586192967e-01 4.220099176962e-01 4.219813814381e-01 4.219718869109e-01 4.219782420408e-01 4.220022445280e-01 4.220486242019e-01 4.221148236798e-01 4.222035235330e-01 4.223115281574e-01 4.224375443378e-01 4.225872023994e-01 4.227580971720e-01 4.229525117840e-01 4.231697059188e-01 4.234069715018e-01 4.236669195069e-01 4.239523301099e-01 4.242608524621e-01 4.245928763283e-01 4.249482384269e-01 4.253274110152e-01 4.257326167765e-01 4.261627113005e-01 4.266173048324e-01 4.270968492587e-01 4.276007219524e-01 4.281317759354e-01 4.286895927485e-01 4.292716527130e-01 4.298807790658e-01 4.305157851888e-01 4.311771728989e-01 4.318670552863e-01 4.325823498007e-01 4.333248712611e-01 4.340946903030e-01 4.348909190386e-01 4.357152918034e-01 4.365675124259e-01 4.374466282971e-01 4.383537653488e-01 4.392880645720e-01 4.402508040234e-01 4.412415017888e-01 4.422598034178e-01 4.433055788691e-01 4.443802410574e-01 4.454824516283e-01 4.466127371752e-01 4.477705042436e-01 4.489569659289e-01 4.501709398057e-01 4.514122972034e-01 4.526822652702e-01 4.539799479579e-01 4.553040851308e-01 4.566572748251e-01 4.580366737378e-01 4.594429131643e-01 4.608774938103e-01 4.623387759749e-01 4.638267380713e-01 4.653419024454e-01 4.668820199630e-01 4.684500537445e-01 4.700439544683e-01 4.716642453853e-01 4.733102498002e-01 4.749804911659e-01 4.766773569898e-01 4.783991819380e-01 4.801454456094e-01 4.819176951007e-01 4.837123567765e-01 4.855317178858e-01 4.873761750133e-01 4.892425350310e-01 4.911332576420e-01 4.930463901308e-01 4.949813731861e-01 4.969399583716e-01 4.989193745147e-01 5.009211730451e-01 5.029437375979e-01 5.049872849783e-01 5.070514825747e-01 5.091355083050e-01 5.112394281747e-01 5.133635829768e-01 5.155053297228e-01 5.176666869303e-01 5.198461417512e-01 5.220430147784e-01 5.242575989298e-01 5.264892058473e-01 5.287373462908e-01 5.310019347108e-01 5.332817021141e-01 5.355770452432e-01 5.378872158056e-01 5.402118483901e-01 5.425506747017e-01 5.449031132023e-01 5.472679367719e-01 5.496463667538e-01 5.520361310423e-01 5.544373206079e-01 5.568503487011e-01 5.592734925953e-01 5.617079990848e-01 5.641517310444e-01 5.666043452393e-01 5.690666110718e-01 5.715360114856e-01 5.740138098560e-01 5.764992044447e-01 5.789902952348e-01 5.814890829068e-01 5.839930895869e-01 5.865021992705e-01 5.890168866559e-01 5.915345098146e-01 5.940576924530e-01 5.965833581324e-01 5.991114239268e-01 6.016431981267e-01 6.041744282290e-01 6.067081350036e-01 6.092434678938e-01 6.117775720767e-01 6.143133295470e-01 6.168465546996e-01 6.193792422057e-01 6.219103848506e-01 6.244375655899e-01 6.269644398382e-01 6.294861710553e-01 6.320039724685e-01 6.345186537395e-01 6.370262302936e-01 6.395307603713e-01 6.420286811163e-01 6.445190951524e-01 6.470045179914e-01 6.494789848169e-01 6.519491128043e-01 6.544088331360e-01 6.568585990187e-01 6.593018368508e-01 6.617309195052e-01 6.641526978563e-01 6.665616210948e-01 6.689583398913e-01 6.713460133015e-01 6.737168380938e-01 6.760778439277e-01 6.784243125626e-01 6.807544679757e-01 6.830739129660e-01 6.853741422413e-01 6.876615279118e-01 6.899316659451e-01 6.921834528431e-01 6.944222236769e-01 6.966390031414e-01 6.988406149672e-01 7.010227138363e-01 7.031839697994e-01 7.053290409727e-01 7.074502356637e-01 7.095537267886e-01 7.116357421300e-01 7.136936240657e-01 7.157340472016e-01 7.177471822729e-01 7.197408406843e-01 7.217109058262e-01 7.236543437749e-01 7.255781539915e-01 7.274721077755e-01 7.293451737074e-01 7.311908791281e-01 7.330088283335e-01 7.348047397877e-01 7.365682372049e-01 7.383091807344e-01 7.400200073655e-01 7.417013105594e-01 7.433586575672e-01 7.449814556373e-01 7.465795816438e-01 7.481453359526e-01 7.496798213010e-01 7.511890702602e-01 7.526607451705e-01 7.541065499439e-01 7.555170763126e-01 7.568959207377e-01 7.582455754244e-01 7.595571066013e-01 7.608417649607e-01 7.620882151547e-01 7.633022152010e-01 7.644845474897e-01 7.656264796871e-01 7.667413229150e-01 7.678150044215e-01 7.688556453530e-01 7.698622760252e-01 7.708283614094e-01 7.717648841196e-01 7.726581063865e-01 7.735185965333e-01 7.743419925280e-01 7.751245900106e-01 7.758761574929e-01 7.765827760706e-01 7.772562350047e-01 7.778908882728e-01 7.784842188931e-01 7.790439674360e-01 7.795587958059e-01 7.800397839038e-01 7.804793505252e-01 7.808782388442e-01 7.812422706963e-01 7.815603914872e-01 7.818453857822e-01 7.820858242453e-01 7.822869320633e-01 7.824514024153e-01 7.825693950482e-01 7.826537456215e-01 7.826931498050e-01 7.826938160719e-01 7.826556074512e-01 7.825716718098e-01 7.824541843398e-01 7.822903189170e-01 7.820892970458e-01 7.818474410798e-01 7.815618506657e-01 7.812411712676e-01 7.808738568650e-01 7.804711331351e-01 7.800256691200e-01 7.795388402750e-01 7.790162101961e-01 7.784470946637e-01 7.778441350576e-01 7.771978649886e-01 7.765115706444e-01 7.757895763630e-01 7.750218792265e-01 7.742218759566e-01 7.733772397815e-01 7.724955864243e-01 7.715778051410e-01 7.706164066790e-01 7.696238882632e-01 7.685867286195e-01 7.675163751008e-01 7.664079056227e-01 7.652591225464e-01 7.640805093555e-01 7.628583640849e-01 7.616058986460e-01 7.603147216218e-01 7.589880244976e-01 7.576311160638e-01 7.562325751581e-01 7.548074939195e-01 7.533432209746e-01 7.518483208921e-01 7.503234253705e-01 7.487600457115e-01 7.471732093230e-01 7.455484208090e-01 7.438968675400e-01 7.422163736758e-01 7.405012009972e-01 7.387650999626e-01 7.369927387112e-01 7.351993717532e-01 7.333760044496e-01 7.315250463869e-01 7.296547502733e-01 7.277507356180e-01 7.258307362020e-01 7.238818819371e-01 7.219112072471e-01 7.199224957513e-01 7.179057442604e-01 7.158758848832e-01 7.138202268831e-01 7.117495450547e-01 7.096603673402e-01 7.075497279910e-01 7.054304419627e-01 7.032878919457e-01 7.011359170872e-01 6.989682403020e-01 6.967857643985e-01 6.945968644329e-01 6.923889217277e-01 6.901783215319e-01 6.879538697106e-01 6.857216267387e-01 6.834857341738e-01 6.812365436835e-01 6.789903201510e-01 6.767325606891e-01 6.744754097295e-01 6.722159137894e-01 6.699506362869e-01 6.676926077190e-01 6.654270911095e-01 6.631687685552e-01 6.609115338831e-01 6.586551800624e-01 6.564103420172e-01 6.541632784601e-01 6.519293618208e-01 6.497003500920e-01 6.474796437534e-01 6.452730768976e-01 6.430704021448e-01 6.408873855287e-01 6.387122718351e-01 6.365527369286e-01 6.344109972328e-01 6.322793830127e-01 6.301724999239e-01 6.280765396385e-01 6.260044252758e-01 6.239516506939e-01 6.219162438229e-01 6.199101049500e-01 6.179190989389e-01 6.159580179183e-01 6.140193646677e-01 6.121048662149e-01 6.102220320877e-01 6.083599117858e-01 6.065313933481e-01 6.047293929230e-01 6.029565131717e-01 6.012183208816e-01 5.995052963746e-01 5.978304104174e-01 5.961838231306e-01 5.945724817917e-01 5.929970338414e-01 5.914510712235e-01 5.899453735945e-01 5.884711467089e-01 5.870360340162e-01 5.856368786838e-01 5.842721275060e-01 5.829495048317e-01 5.816586637668e-01 5.804107102071e-01 5.791987146677e-01 5.780234224178e-01 5.768913544637e-01 5.757922258837e-01 5.747369584145e-01 5.737176622718e-01 5.727364877736e-01 5.717973433027e-01 5.708926772448e-01 5.700304036344e-01 5.692040084180e-01 5.684163655327e-01 5.676687691121e-01 5.669547512514e-01 5.662828897809e-01 5.656437075394e-01 5.650437319778e-01 5.644801120022e-01 5.639487362046e-01 5.634575726830e-01 5.629962165780e-01 5.625720367964e-01 5.621802867613e-01 5.618200809307e-01 5.614956433405e-01 5.611985497520e-01 5.609349224989e-01 5.606998778223e-01 5.604930965125e-01 5.603169561968e-01 5.601643355787e-01 5.600419690720e-01 5.599430755926e-01 5.598688473186e-01 5.598197913970e-01 5.597910847507e-01 5.597873928525e-01 5.598019897059e-01 5.598369185919e-01 5.598910378667e-01 5.599613072216e-01 5.600504952072e-01 5.601527619878e-01 5.602707416180e-01 5.604019294062e-01 5.605440768740e-01 5.606994870366e-01 5.608620954905e-01 5.610362387625e-01 5.612165823915e-01 5.614027485622e-01 5.615967531750e-01 5.617918689724e-01 5.619927540353e-01 5.621937690610e-01 5.623961948803e-01 5.625992081477e-01 5.627987853433e-01 5.629976368694e-01 5.631916820249e-01 5.633819892507e-01 5.635668183246e-01 5.637422954692e-01 5.639123387238e-01 5.640715196713e-01 5.642217267481e-01 5.643605480612e-01 5.644855197439e-01 5.646002026781e-01 5.646979615914e-01 5.647821949357e-01 5.648497210589e-01 5.649002487439e-01 5.649345073356e-01 5.649473844292e-01 5.649425661867e-01 5.649160436211e-01 5.648681778680e-01 5.647995142466e-01 5.647059294212e-01 5.645908206208e-01 5.644496508986e-01 5.642841140946e-01 5.640937282800e-01 5.638758286062e-01 5.636327123230e-01 5.633595533796e-01 5.630605364053e-01 5.627330310319e-01 5.623741230990e-01 5.619884296484e-01 5.615710348194e-01 5.611252151281e-01 5.606481809550e-01 5.601394470015e-01 5.596018035281e-01 5.590310727922e-01 5.584296165792e-01 5.577968867585e-01 5.571316405060e-01 5.564366288436e-01 5.557075662686e-01 5.549497315787e-01 5.541582826444e-01 5.533362575418e-01 5.524848388350e-01 5.516010221421e-01 5.506890866662e-01 5.497453958038e-01 5.487739439502e-01 5.477742915504e-01 5.467449173133e-01 5.456907174535e-01 5.446078855003e-01 5.435006891485e-01 5.423705021719e-01 5.412150541407e-01 5.400398876384e-01 5.388425151311e-01 5.376264152331e-01 5.363933404165e-01 5.351429214981e-01 5.338798014276e-01 5.326026925859e-01 5.313166191245e-01 5.300217678238e-01 5.287205320484e-01 5.274168322395e-01 5.261104179674e-01 5.248075334346e-01 5.235072421046e-01 5.222156907002e-01 5.209342023378e-01 5.196640467379e-01 5.184141222265e-01 5.171821135105e-01 5.159748718994e-01 5.147957323554e-01 5.136461272645e-01 5.125351199096e-01 5.114612007693e-01 5.104332997955e-01 5.094533586385e-01 5.085247408578e-01 5.076566540580e-01 5.068476467065e-01 5.061080547517e-01 5.054392598938e-01 5.048467499479e-01 5.043393356401e-01 5.039158148620e-01 5.035868447663e-01 5.033548376528e-01 5.032242865072e-01 5.032046206615e-01 5.032949149232e-01 5.035062106630e-01 5.038388241842e-01 5.042999860528e-01 5.048957204791e-01 5.056268150958e-01 5.065037310014e-01 5.075260898161e-01 5.087003243866e-01 5.100311536840e-01 5.115188613882e-01 5.131728194669e-01 5.149904051290e-01 5.169789364909e-01 5.191395871315e-01 5.214736296878e-01 5.239866599291e-01 5.266760673026e-01 5.295466421036e-01 5.325982268231e-01 5.358303476595e-01 5.392461180867e-01 5.428420653321e-01 5.466197240605e-01 5.505780992226e-01 5.547144027877e-01 5.590302668564e-01 5.635188133439e-01 5.681818523454e-01 5.730142187910e-01 5.780135180270e-01 5.831772671346e-01 5.884999102707e-01 5.939785992357e-01 5.996079764067e-01 6.053844571834e-01 6.113026957386e-01 6.173562435051e-01 6.235406878623e-01 6.298507259767e-01 6.362796648316e-01 6.428211176892e-01 6.494695838313e-01 6.562192766058e-01 6.630613363556e-01 6.699921324708e-01 6.770011522929e-01 6.840838023320e-01 6.912329072145e-01 6.984395761457e-01 7.056993144392e-01 7.130007083584e-01 7.203406710932e-01 7.277091247683e-01 7.350974230311e-01 7.425026022188e-01 7.499114593133e-01 7.573211121860e-01 7.647204464645e-01 7.721030481313e-01 7.794635175013e-01 7.867894146046e-01 7.940781368961e-01 8.013184680155e-01 8.085046006818e-01 8.156311397068e-01 8.226851348578e-01 8.296653737431e-01 8.365606473878e-01 8.433654030589e-01 8.500742843292e-01 8.566761988180e-01 8.631688549165e-01 8.695426229031e-01 8.757919707899e-01 8.819125386706e-01 8.878944484032e-01 8.937360910109e-01 8.994278712389e-01 9.049673782359e-01 9.103483174334e-01 9.155648401130e-01 9.206139522019e-01 9.254894951069e-01 9.301891813768e-01 9.347068988182e-01 9.390398619098e-01 9.431866977248e-01 9.471409922616e-01 9.509040815158e-01 9.544706133577e-01 9.578400874360e-01 9.610120079483e-01 9.639826120129e-01 9.667551695115e-01 9.693249266229e-01 9.716957669592e-01 9.738669681571e-01 9.758381298622e-01 9.776147245951e-01 9.791939996221e-01 9.805837341183e-01 9.817830506228e-01 9.827965990991e-01 9.836304431062e-01 9.842850192491e-01 9.847704593995e-01 9.850884167221e-01 9.852468452399e-01 9.852528281622e-01 9.851107167424e-01 9.848343167900e-01 9.844247138172e-01 9.838950798613e-01 9.832554810320e-01 9.825108889474e-01 9.816765629945e-01 9.807578254110e-01 9.797707779873e-01 9.787234703625e-01 9.776266065378e-01 9.764960899845e-01 9.753380846827e-01 9.741694831052e-01 9.730010897903e-01 9.718437457310e-01 9.707125565960e-01 9.696158772606e-01 9.685688084452e-01 9.675819407379e-01 9.666664339657e-01 9.658342080586e-01 9.650940834141e-01 9.644590395440e-01 9.639347284752e-01 9.635338773480e-01 9.632625179371e-01 9.631267526773e-01 9.631366072406e-01 9.632916868481e-01 9.636039610585e-01 9.640700617641e-01 9.646943265888e-01 9.654808286032e-01 9.664235239607e-01 9.675280633935e-01 9.687866110029e-01 9.701972121833e-01 9.717590196509e-01 9.734591313990e-01 9.752970111489e-01 9.772597840990e-01 9.793409528829e-01 9.815314585144e-01 9.838151907813e-01 9.861871461385e-01 9.886277193117e-01 9.911279023819e-01 9.936727416624e-01 9.962459179822e-01 9.988346067128e-01 1.001420248082e+00 1.003990789791e+00 1.006526188639e+00 1.009011499976e+00 1.011433234289e+00 1.013769419042e+00 1.016010656878e+00 1.018134452207e+00 1.020129748340e+00 1.021980372804e+00 1.023668418907e+00 1.025185304379e+00 1.026510677657e+00 1.027637052995e+00 1.028547705082e+00 1.029231816677e+00 1.029680845087e+00 1.029879384471e+00 1.029823803230e+00 1.029499750484e+00 1.028902528011e+00 1.028025875109e+00 1.026858610252e+00 1.025402602785e+00 1.023646916712e+00 1.021591932304e+00 1.019234613843e+00 1.016569340618e+00 1.013602135978e+00 1.010324118457e+00 1.006743541300e+00 1.002858091530e+00 9.986683419150e-01 9.941845229937e-01 9.893999009673e-01 9.843306885051e-01 9.789739063472e-01 9.733366729952e-01 9.674324579176e-01 9.612585102968e-01 9.548341261728e-01 9.481611227939e-01 9.412517364969e-01 9.341215758017e-01 9.267726244617e-01 9.192306544773e-01 9.114997528842e-01 9.035996890127e-01 8.955489520887e-01 8.873589911248e-01 8.790587805673e-01 8.706590469804e-01 8.621898562234e-01 8.536743580788e-01 8.451340069238e-01 8.366071007282e-01 8.281114263539e-01 8.196907885664e-01 8.113745504061e-01 8.031983016241e-01 7.952083435753e-01 7.874356272626e-01 7.799337613312e-01 7.727398311856e-01 7.659019071427e-01 7.594728463553e-01 7.534906162704e-01 7.480139649759e-01 7.430818189269e-01 7.387452327079e-01 7.350491160529e-01 7.320279831229e-01 7.297292260200e-01 7.281760831583e-01 7.274037393732e-01 7.274301537041e-01 7.282667006519e-01 7.299279342413e-01 7.324043881213e-01 7.356955831499e-01 7.397772518853e-01 7.446284951562e-01 7.502188070281e-01 7.565019427631e-01 7.634406579162e-01 7.709740881928e-01 7.790529324573e-01 7.876132682394e-01 7.965878016090e-01 8.059173332229e-01 8.155252061688e-01 8.253522041286e-01 8.353235889102e-01 8.453735793013e-01 8.554406846085e-01 8.654539278474e-01 8.753625666275e-01 8.851030301553e-01 8.946242323906e-01 9.038818986020e-01 9.128244882637e-01 9.214223148191e-01 9.296332907295e-01 9.374345317705e-01 9.448040959066e-01 9.517189512079e-01 9.581756983970e-01 9.641596502079e-01 9.696765491247e-01 9.747284801193e-01 9.793223207515e-01 9.834780857532e-01 9.872065767043e-01 9.905376624210e-01 9.934924006041e-01 9.961008522729e-01 9.984003952284e-01 1.000416166276e+00 1.002195073874e+00 1.003765476582e+00 1.005172381197e+00 1.006454027287e+00 1.007645526421e+00 1.008795393272e+00 1.009931486125e+00 1.011100965289e+00 1.012338777030e+00 1.013677189378e+00 1.015161606012e+00 1.016815220055e+00 1.018679799713e+00 1.020784059756e+00 1.023156263963e+00 1.025832164461e+00 1.028831013093e+00 1.032186163416e+00 1.035915266204e+00 1.040039985521e+00 1.044581864318e+00 1.049546396064e+00 1.054951844211e+00 1.060793510275e+00 1.067072677294e+00 1.073781589120e+00 1.080894602123e+00 1.088397841054e+00 1.096246441749e+00 1.104401963096e+00 1.112811746696e+00 1.121408889963e+00 1.130131051438e+00 1.138889254083e+00 1.147607610669e+00 1.156187458884e+00 1.164532648382e+00 1.172550128622e+00 1.180130710853e+00 1.187181841952e+00 1.193603789123e+00 1.199304348230e+00 1.204204573614e+00 1.208219736619e+00 1.211296131676e+00 1.213375251810e+00 1.214420619126e+00 1.214413800506e+00 1.213342002047e+00 1.211224413479e+00 1.208079829670e+00 1.203955632581e+00 1.198912533726e+00 1.193015779624e+00 1.186359051334e+00 1.179028969737e+00 1.171132770943e+00 1.162773122281e+00 1.154056537061e+00 1.145092704454e+00 1.135974877531e+00 1.126800766524e+00 1.117648957026e+00 1.108591269329e+00 1.099688913169e+00 1.090981672365e+00 1.082511481349e+00 1.074299320204e+00 1.066366273002e+00 1.058730367120e+00 1.051401883043e+00 1.044408318747e+00 1.037768821631e+00 1.031523962254e+00 1.025720135120e+00 1.020412734090e+00 1.015678015764e+00 1.011582948047e+00 1.008214501629e+00 1.005647473783e+00 1.003949702083e+00 1.003176962707e+00 1.003353326985e+00 1.004485998225e+00 1.006535757095e+00 1.009433181437e+00 1.013073013984e+00 1.017308354206e+00 1.021975405646e+00 1.026874119657e+00 1.031805603933e+00 1.036561796689e+00 1.040945269059e+00 1.044786901313e+00 1.047935846170e+00 1.050296177344e+00 1.051809145624e+00 1.052467497659e+00 1.052328020781e+00 1.051481364246e+00 1.050083045918e+00 1.048312666638e+00 1.046381535533e+00 1.044515163633e+00 1.042926272673e+00 1.041818674569e+00 1.041349673103e+00 1.041632850114e+00 1.042721716755e+00 1.044607758495e+00 1.047231776248e+00 1.050472414170e+00 1.054187240099e+00 1.058206537515e+00 1.062363826180e+00 1.066523972760e+00 1.070575599441e+00 1.074476797607e+00 1.078234045448e+00 1.081925862516e+00 1.085689449693e+00 1.089699495936e+00 1.094177340205e+00 1.099327486436e+00 1.105349227524e+00 1.112387238017e+00 1.120506255798e+00 1.129698386631e+00 1.139836070923e+00 1.150710741629e+00 1.162017321960e+00 1.173383598681e+00 1.184406682087e+00 1.194655071485e+00 1.203735132922e+00 1.211284065798e+00 1.217010723789e+00 1.220719840584e+00 1.222291877902e+00 1.221725052725e+00 1.219091068699e+00 1.214550545289e+00 1.208327031746e+00 1.200671542385e+00 1.191870850579e+00 1.182189384335e+00 1.171879405458e+00 1.161157308431e+00 1.150189622843e+00 1.139119269427e+00 1.128044972621e+00 1.117065485651e+00 1.106272595095e+00 1.095772291809e+00 1.085710558790e+00 1.076242296348e+00 1.067562528079e+00 1.059858572124e+00 1.053307859886e+00 1.046777698617e+00 1.037850097071e+00 1.030343418645e+00 1.027727130319e+00 1.030623579199e+00 1.036320082862e+00 1.040648652197e+00 1.040800113122e+00 1.037138929336e+00 1.032916217602e+00 1.032031632987e+00 1.036270605033e+00 1.043999172818e+00 1.051294393815e+00 1.054671258189e+00 1.053440951613e+00 1.050194646513e+00 1.049151805698e+00 1.053329667550e+00 1.062443616448e+00 1.073106923701e+00 1.081198604904e+00 1.084594874666e+00 1.084454762287e+00 1.084365020466e+00 1.087847970389e+00 1.095800027380e+00 1.105739132758e+00 1.113420987931e+00 1.115557468411e+00 1.111797054705e+00 1.104839007908e+00 1.098607178065e+00 1.095568280823e+00 1.095030355540e+00 1.093638046236e+00 1.087683730150e+00 1.075603816477e+00 1.059068243409e+00 1.042012782129e+00 1.028171526032e+00 1.018675609568e+00 1.011427591828e+00 1.002787339950e+00 9.903291848974e-01 9.747274327492e-01 9.595727226016e-01 9.492112418854e-01 9.458817894300e-01 9.481950641607e-01 9.522398414366e-01 9.543874873068e-01 9.536599335292e-01 9.521805734793e-01 9.534799587976e-01 9.597363698601e-01 9.699244871612e-01 9.803179125958e-01 9.868875460586e-01 9.878198353301e-01 9.845810837475e-01 9.809310418249e-01 9.804337208913e-01 9.840917650432e-01 9.897928621344e-01 9.939547009034e-01 9.941211879455e-01 9.906915699757e-01 9.866775677612e-01 9.856470656853e-01 9.891768205347e-01 9.955922586205e-01 1.000992013203e+00 1.001771287305e+00 9.968470971047e-01 9.881965478934e-01 9.795040459408e-01 9.736917307651e-01 9.709211686179e-01 9.685834110156e-01 9.632895803197e-01 9.533446874038e-01 9.400735440199e-01 9.271934481721e-01 9.185180760190e-01 9.154228561158e-01 9.159673397845e-01 9.163650875794e-01 9.135975446158e-01 9.073321839694e-01 8.999197166145e-01 8.944735530573e-01 8.923002692930e-01 8.915150506383e-01 8.878454833863e-01 8.769272132276e-01 8.560352410834e-01 8.184508787315e-01 7.652068571898e-01 6.986084784750e-01 6.800138347406e-01 7.262436540398e-01 7.886434123559e-01 8.123787084928e-01 7.792760910556e-01 7.149143758333e-01 6.767432959605e-01 7.067659756706e-01 7.815784961159e-01 8.456289629181e-01 8.649676095020e-01 8.411662971136e-01 8.036202114794e-01 7.875239680216e-01 8.032652501958e-01 8.290531400235e-01 8.378419758573e-01 8.229633179094e-01 8.028755110279e-01 8.051175161339e-01 8.371820873799e-01 8.752677077516e-01 8.856898485870e-01 8.512600052028e-01 7.855041701183e-01 7.336708273138e-01 7.450035958924e-01 8.177901163149e-01 8.990698174724e-01 9.383084865059e-01 9.173422363300e-01 8.560980943466e-01 8.047485275791e-01 8.085481017614e-01 8.587690302971e-01 9.031971181619e-01 8.999052064777e-01 8.462232338637e-01 7.814148975513e-01 7.618732111022e-01 8.015759076803e-01 8.514394744781e-01 8.552746463889e-01 7.955520166847e-01 7.071691808091e-01 6.667112796392e-01 7.187205811675e-01 8.095649608495e-01 8.602510550885e-01 8.358602421778e-01 7.592723566024e-01 7.048994092046e-01 7.404400314392e-01 8.367545105401e-01 9.098405906082e-01 9.085125569425e-01 8.393528983019e-01 7.652085456225e-01 7.667291122977e-01 8.482837128460e-01 9.326211190738e-01 9.549331479040e-01 9.070867505454e-01 8.403531862950e-01 8.347214949615e-01 9.128149709329e-01 1.009007600703e+00 1.050252687645e+00 1.011239561193e+00 9.241471909252e-01 8.652450195863e-01 8.930137665788e-01 9.763935887379e-01 1.037998942877e+00 1.031938507021e+00 9.664252329525e-01 8.948325826950e-01 8.765183162802e-01 9.143001361923e-01 9.539501100676e-01 9.491178765660e-01 9.003933956422e-01 8.545716220132e-01 8.650883623676e-01 9.287344429847e-01 9.876817726631e-01 9.906992852981e-01 9.292702662675e-01 8.443257478748e-01 8.077829715941e-01 8.562453549083e-01 9.447074114859e-01 1.005329636071e+00 1.005569029537e+00 9.585635076528e-01 9.110240856374e-01 9.087972310930e-01
 5.289650280161e-01 5.284537265265e-01 5.278294846718e-01 5.274659655178e-01 5.274613801836e-01 5.275554854243e-01 5.273959807526e-01 5.268844188254e-01 5.262752616095e-01 5.259160836297e-01 5.258917819062e-01 5.259437428540e-01 5.257459199675e-01 5.252338138247e-01 5.246539324024e-01 5.243089426504e-01 5.242627084087e-01 5.242775494722e-01 5.240517957743e-01 5.235308160624e-01 5.229679858146e-01 5.226623490682e-01 5.226400184244e-01 5.226296712012e-01 5.223562872307e-01 5.218266523855e-01 5.213097337451e-01 5.210600856109e-01 5.210579025271e-01 5.210349166325e-01 5.207471914654e-01 5.202233503550e-01 5.197367806957e-01 5.195279472573e-01 5.195639309894e-01 5.195662017568e-01 5.192860070969e-01 5.187556626344e-01 5.182700303675e-01 5.180963227591e-01 5.181916411888e-01 5.182318589003e-01 5.179416582999e-01 5.173888239368e-01 5.169205318801e-01 5.168035546874e-01 5.169431128038e-01 5.169828322758e-01 5.166725643937e-01 5.161250537171e-01 5.156945002157e-01 5.156154692204e-01 5.157674104109e-01 5.158047837429e-01 5.155032837097e-01 5.149792229405e-01 5.145684695472e-01 5.145004978014e-01 5.146718930248e-01 5.147418238663e-01 5.144621746884e-01 5.139303540675e-01 5.135110723532e-01 5.134751565215e-01 5.137100013481e-01 5.138179965640e-01 5.135149898797e-01 5.129406508770e-01 5.125328412707e-01 5.125743433370e-01 5.128785487763e-01 5.129706063558e-01 5.125924839825e-01 5.119860287147e-01 5.116438140378e-01 5.117810088240e-01 5.120984149724e-01 5.121061911080e-01 5.116460700458e-01 5.110593051548e-01 5.108152976929e-01 5.110096849770e-01 5.112694569196e-01 5.111664757695e-01 5.106684779745e-01 5.101520824302e-01 5.099941618635e-01 5.101814497660e-01 5.103450049739e-01 5.101619344477e-01 5.096824067147e-01 5.092534805538e-01 5.091467790885e-01 5.092901892093e-01 5.093667399612e-01 5.091515860503e-01 5.087257390117e-01 5.083754308284e-01 5.082901526565e-01 5.083826624481e-01 5.083986639144e-01 5.081825364820e-01 5.078191502821e-01 5.075304610741e-01 5.074432868313e-01 5.074770108804e-01 5.074435511794e-01 5.072396311345e-01 5.069374127595e-01 5.066900744071e-01 5.065751753377e-01 5.065348621017e-01 5.064537326917e-01 5.062723454470e-01 5.060272612645e-01 5.058006756473e-01 5.056401235546e-01 5.055292371061e-01 5.054166199806e-01 5.052633650242e-01 5.050640517164e-01 5.048459681919e-01 5.046491512080e-01 5.044940860634e-01 5.043675169761e-01 5.042329935938e-01 5.040627789278e-01 5.038568493327e-01 5.036465566070e-01 5.034686319118e-01 5.033286117292e-01 5.031982083574e-01 5.030426810612e-01 5.028521964673e-01 5.026445146267e-01 5.024525241329e-01 5.022948158014e-01 5.021534349412e-01 5.020017419432e-01 5.018234874191e-01 5.016235605458e-01 5.014222158282e-01 5.012384467604e-01 5.010739039764e-01 5.009134364443e-01 5.007396111305e-01 5.005442954053e-01 5.003300607150e-01 5.001172295673e-01 4.999240114758e-01 4.997458954689e-01 4.995624462784e-01 4.993602315336e-01 4.991373536876e-01 4.989090607825e-01 4.986929690475e-01 4.984883475661e-01 4.982841936675e-01 4.980730036109e-01 4.978530704687e-01 4.976238289610e-01 4.973895140616e-01 4.971567728636e-01 4.969301230667e-01 4.967095440887e-01 4.964899208670e-01 4.962579854975e-01 4.960089310994e-01 4.957543944280e-01 4.955071261766e-01 4.952705322807e-01 4.950375952550e-01 4.947946195758e-01 4.945329904924e-01 4.942633235389e-01 4.939986624560e-01 4.937421604788e-01 4.934862930096e-01 4.932222823559e-01 4.929456173578e-01 4.926636866132e-01 4.923846041694e-01 4.921082592429e-01 4.918267104419e-01 4.915364010839e-01 4.912386790890e-01 4.909410826976e-01 4.906488253451e-01 4.903544961885e-01 4.900490361657e-01 4.897300764774e-01 4.894073358571e-01 4.890901571938e-01 4.887798742411e-01 4.884660060548e-01 4.881363398376e-01 4.877908234728e-01 4.874438971143e-01 4.871048134952e-01 4.867703257407e-01 4.864291413692e-01 4.860698419056e-01 4.856974269113e-01 4.853278047907e-01 4.849670563722e-01 4.846044119001e-01 4.842271895244e-01 4.838325562372e-01 4.834342653904e-01 4.830448553889e-01 4.826603020258e-01 4.822644689685e-01 4.818502020972e-01 4.814280179338e-01 4.810105001971e-01 4.806016287237e-01 4.801894138365e-01 4.797610110294e-01 4.793208758136e-01 4.788831353195e-01 4.784514356955e-01 4.780192204888e-01 4.775785308205e-01 4.771260599999e-01 4.766703838472e-01 4.762198652528e-01 4.757692110071e-01 4.753114807562e-01 4.748458898488e-01 4.743754819207e-01 4.739048596132e-01 4.734352781697e-01 4.729595976938e-01 4.724758361262e-01 4.719891088820e-01 4.714999375246e-01 4.710084522541e-01 4.705150612336e-01 4.700139697340e-01 4.695073205382e-01 4.689993356754e-01 4.684894792643e-01 4.679761410609e-01 4.674605995881e-01 4.669373673365e-01 4.664089450984e-01 4.658820535178e-01 4.653522291316e-01 4.648181555832e-01 4.642806809194e-01 4.637362476687e-01 4.631894185186e-01 4.626444437223e-01 4.620953339796e-01 4.615406227386e-01 4.609832503029e-01 4.604229115264e-01 4.598604864558e-01 4.592974681922e-01 4.587299696065e-01 4.581596542947e-01 4.575896672971e-01 4.570172926455e-01 4.564416672852e-01 4.558644961110e-01 4.552855591391e-01 4.547065885888e-01 4.541275558666e-01 4.535436906821e-01 4.529581352261e-01 4.523743693227e-01 4.517901676731e-01 4.512039357082e-01 4.506152544015e-01 4.500249612280e-01 4.494362197498e-01 4.488494318419e-01 4.482614885772e-01 4.476730917031e-01 4.470839732503e-01 4.464937828562e-01 4.459056753816e-01 4.453189751947e-01 4.447333913371e-01 4.441500146590e-01 4.435683197387e-01 4.429850559264e-01 4.424032346272e-01 4.418234188276e-01 4.412457761735e-01 4.406717093683e-01 4.401003826203e-01 4.395300997546e-01 4.389628235891e-01 4.383962076276e-01 4.378305177222e-01 4.372696787709e-01 4.367159947384e-01 4.361669783118e-01 4.356219360362e-01 4.350777406156e-01 4.345346607171e-01 4.339985006796e-01 4.334702912774e-01 4.329498897436e-01 4.324366727613e-01 4.319263177592e-01 4.314191074866e-01 4.309173595063e-01 4.304253583980e-01 4.299444686956e-01 4.294729870907e-01 4.290061423819e-01 4.285441707549e-01 4.280896942875e-01 4.276442849110e-01 4.272128951231e-01 4.267931520552e-01 4.263811411458e-01 4.259763750010e-01 4.255793155311e-01 4.251923668283e-01 4.248223002524e-01 4.244645897041e-01 4.241185710303e-01 4.237811729790e-01 4.234522785083e-01 4.231362054419e-01 4.228384417596e-01 4.225553707010e-01 4.222855705999e-01 4.220260273665e-01 4.217772466088e-01 4.215447480611e-01 4.213309196929e-01 4.211342912007e-01 4.209529728668e-01 4.207828512545e-01 4.206270999066e-01 4.204901148023e-01 4.203723699052e-01 4.202741583216e-01 4.201922324041e-01 4.201236839011e-01 4.200731747884e-01 4.200431598051e-01 4.200347090163e-01 4.200469336961e-01 4.200760757405e-01 4.201219399394e-01 4.201888840491e-01 4.202782595124e-01 4.203897725285e-01 4.205237968921e-01 4.206752035108e-01 4.208478934149e-01 4.210443774076e-01 4.212637288085e-01 4.215082004259e-01 4.217731835427e-01 4.220597829924e-01 4.223712941320e-01 4.227074130167e-01 4.230680009878e-01 4.234531040163e-01 4.238608658973e-01 4.242940311268e-01 4.247527175791e-01 4.252378094597e-01 4.257480213159e-01 4.262831166603e-01 4.268436627058e-01 4.274318697378e-01 4.280465888672e-01 4.286865491117e-01 4.293538793916e-01 4.300466334165e-01 4.307674200417e-01 4.315171107718e-01 4.322912892865e-01 4.330936463317e-01 4.339222249936e-01 4.347788002598e-01 4.356643446636e-01 4.365765646084e-01 4.375161461086e-01 4.384831915998e-01 4.394774396258e-01 4.405007858696e-01 4.415515232341e-01 4.426297654942e-01 4.437360561008e-01 4.448696557100e-01 4.460307265961e-01 4.472205208510e-01 4.484374803417e-01 4.496820886314e-01 4.509546614674e-01 4.522541643035e-01 4.535815918906e-01 4.549355291948e-01 4.563170047722e-01 4.577263947596e-01 4.591616621813e-01 4.606237216281e-01 4.621138112749e-01 4.636285749815e-01 4.651714158522e-01 4.667390970628e-01 4.683330164441e-01 4.699529568812e-01 4.715975937249e-01 4.732682178887e-01 4.749639535090e-01 4.766833068991e-01 4.784294923535e-01 4.801982390521e-01 4.819914175008e-01 4.838088116597e-01 4.856487843345e-01 4.875129461858e-01 4.894003385031e-01 4.913093847522e-01 4.932418672853e-01 4.951949625105e-01 4.971708633647e-01 4.991677451799e-01 5.011856537165e-01 5.032244688014e-01 5.052831931199e-01 5.073614990286e-01 5.094609992786e-01 5.115784792735e-01 5.137143551543e-01 5.158699507143e-01 5.180421232403e-01 5.202329310028e-01 5.224402878354e-01 5.246645654787e-01 5.269059110913e-01 5.291627258539e-01 5.314350889482e-01 5.337227910844e-01 5.360246182303e-01 5.383416162561e-01 5.406722040464e-01 5.430157283739e-01 5.453729017821e-01 5.477418753814e-01 5.501228145622e-01 5.525161443803e-01 5.549200062667e-01 5.573344262099e-01 5.597593280956e-01 5.621935791499e-01 5.646383138578e-01 5.670902851868e-01 5.695512404706e-01 5.720203105005e-01 5.744962517960e-01 5.769794917551e-01 5.794685224029e-01 5.819630544799e-01 5.844643645038e-01 5.869687469895e-01 5.894788941926e-01 5.919928170616e-01 5.945088569073e-01 5.970292302477e-01 5.995511456170e-01 6.020752939400e-01 6.046007216526e-01 6.071267349187e-01 6.096535467174e-01 6.121803597342e-01 6.147056032918e-01 6.172316392038e-01 6.197538596941e-01 6.222754780246e-01 6.247945520426e-01 6.273083909646e-01 6.298212469106e-01 6.323277202941e-01 6.348309772953e-01 6.373292997964e-01 6.398196653224e-01 6.423066643062e-01 6.447851869327e-01 6.472567794305e-01 6.497223047068e-01 6.521761937448e-01 6.546251543098e-01 6.570622034687e-01 6.594897669925e-01 6.619091957477e-01 6.643146922149e-01 6.667118622546e-01 6.690963514363e-01 6.714666109730e-01 6.738277992905e-01 6.761720104758e-01 6.785056159885e-01 6.808237332045e-01 6.831253736093e-01 6.854156268980e-01 6.876859048769e-01 6.899432501250e-01 6.921828630564e-01 6.944038735439e-01 6.966109206019e-01 6.987950940818e-01 7.009643917783e-01 7.031136913778e-01 7.052417006952e-01 7.073533115729e-01 7.094398914043e-01 7.115088074173e-01 7.135562122687e-01 7.155791346322e-01 7.175840090295e-01 7.195613766442e-01 7.215188291905e-01 7.234522800015e-01 7.253594380665e-01 7.272463077431e-01 7.291025371980e-01 7.309381397736e-01 7.327465772936e-01 7.345262775066e-01 7.362841462497e-01 7.380094048314e-01 7.397111193590e-01 7.413842680866e-01 7.430265600257e-01 7.446455978865e-01 7.462293561089e-01 7.477879208280e-01 7.493150496842e-01 7.508103484610e-01 7.522799006257e-01 7.537121657746e-01 7.551182938138e-01 7.564900776559e-01 7.578283391377e-01 7.591396902287e-01 7.604116426834e-01 7.616561733029e-01 7.628640918312e-01 7.640379206025e-01 7.651810154100e-01 7.662839443914e-01 7.673592354061e-01 7.683940156079e-01 7.693956550586e-01 7.703638490466e-01 7.712906548940e-01 7.721883755180e-01 7.730444103003e-01 7.738658819003e-01 7.746517459203e-01 7.753962313607e-01 7.761095483939e-01 7.767797806075e-01 7.774147531089e-01 7.780127462425e-01 7.785689718055e-01 7.790928782543e-01 7.795716791921e-01 7.800157822319e-01 7.804204636990e-01 7.807832640195e-01 7.811125837823e-01 7.813959736588e-01 7.816454048355e-01 7.818529750191e-01 7.820191912102e-01 7.821503207434e-01 7.822352653055e-01 7.822863992284e-01 7.822938159640e-01 7.822613319965e-01 7.821920893802e-01 7.820774734251e-01 7.819284527268e-01 7.817344118179e-01 7.815021918100e-01 7.812316713790e-01 7.809166880792e-01 7.805672581190e-01 7.801717847397e-01 7.797405074835e-01 7.792690181711e-01 7.787538135518e-01 7.782052943190e-01 7.776100171630e-01 7.769811946240e-01 7.763109805455e-01 7.755990184847e-01 7.748533702912e-01 7.740620333485e-01 7.732385116411e-01 7.723720376833e-01 7.714676816414e-01 7.705293120574e-01 7.695466618516e-01 7.685329075727e-01 7.674773793056e-01 7.663861415477e-01 7.652605038418e-01 7.640928742184e-01 7.628963832125e-01 7.616570242936e-01 7.603873179652e-01 7.590817475165e-01 7.577377496539e-01 7.563672760670e-01 7.549541581930e-01 7.535143374985e-01 7.520389246032e-01 7.505296434723e-01 7.489930412191e-01 7.474187972543e-01 7.458204573998e-01 7.441859180615e-01 7.425236281748e-01 7.408346364031e-01 7.391105685192e-01 7.373664422220e-01 7.355872464315e-01 7.337856997178e-01 7.319576102790e-01 7.301001312784e-01 7.282249858074e-01 7.263167857826e-01 7.243918822046e-01 7.224417316191e-01 7.204667933643e-01 7.184767220891e-01 7.164580817255e-01 7.144274229671e-01 7.123728023093e-01 7.103000783659e-01 7.082137249786e-01 7.061043637785e-01 7.039869342075e-01 7.018471225715e-01 6.996974522197e-01 6.975352613949e-01 6.953558124639e-01 6.931727738864e-01 6.909707893721e-01 6.887649176015e-01 6.865487266036e-01 6.843228685981e-01 6.820960062697e-01 6.798553627872e-01 6.776175777673e-01 6.753710523123e-01 6.731224514491e-01 6.708757009060e-01 6.686212776820e-01 6.663744236721e-01 6.641230073312e-01 6.618759941486e-01 6.596344160561e-01 6.573916321516e-01 6.551610625882e-01 6.529305082459e-01 6.507116009602e-01 6.485006087102e-01 6.462951182499e-01 6.441067898081e-01 6.419231422175e-01 6.397569073802e-01 6.376018843275e-01 6.354602435799e-01 6.333395793999e-01 6.312283101126e-01 6.291409102701e-01 6.270680585719e-01 6.250157968078e-01 6.229866030145e-01 6.209736528045e-01 6.189887689466e-01 6.170231680129e-01 6.150834289357e-01 6.131704965800e-01 6.112788518543e-01 6.094208081185e-01 6.075836920601e-01 6.057797117433e-01 6.040042517094e-01 6.022557507409e-01 6.005440149100e-01 5.988572563956e-01 5.972077837446e-01 5.955883729083e-01 5.940020138594e-01 5.924540235891e-01 5.909341960999e-01 5.894555846831e-01 5.880083939771e-01 5.865983161796e-01 5.852270165776e-01 5.838885223488e-01 5.825922570212e-01 5.813285053891e-01 5.801053976113e-01 5.789211665697e-01 5.777705190464e-01 5.766640537004e-01 5.755907291567e-01 5.745595181938e-01 5.735661787465e-01 5.726088298569e-01 5.716939269204e-01 5.708123172271e-01 5.699729847071e-01 5.691696274162e-01 5.684032062073e-01 5.676769166825e-01 5.669833890058e-01 5.663308453863e-01 5.657117565249e-01 5.651287276955e-01 5.645839094601e-01 5.640688082808e-01 5.635927336085e-01 5.631472914415e-01 5.627356173892e-01 5.623577496600e-01 5.620081975818e-01 5.616939662885e-01 5.614055526990e-01 5.611496625086e-01 5.609214123672e-01 5.607188938056e-01 5.605469480977e-01 5.603966032142e-01 5.602745090996e-01 5.601755570832e-01 5.600983980379e-01 5.600457622136e-01 5.600112018159e-01 5.599993659292e-01 5.600051341151e-01 5.600279472264e-01 5.600702282508e-01 5.601247360502e-01 5.601973062075e-01 5.602811279061e-01 5.603782535571e-01 5.604871868644e-01 5.606037576715e-01 5.607323420810e-01 5.608659279878e-01 5.610075298298e-01 5.611547638157e-01 5.613049300300e-01 5.614605376811e-01 5.616157225144e-01 5.617734009107e-01 5.619302933138e-01 5.620847488361e-01 5.622378169772e-01 5.623849301696e-01 5.625294109861e-01 5.626662872976e-01 5.627957551339e-01 5.629184108731e-01 5.630293105541e-01 5.631319053264e-01 5.632212395654e-01 5.632979987928e-01 5.633621640144e-01 5.634100493467e-01 5.634436021892e-01 5.634587684830e-01 5.634567819986e-01 5.634361369616e-01 5.633947783437e-01 5.633346182414e-01 5.632512449515e-01 5.631472822700e-01 5.630189193727e-01 5.628657377294e-01 5.626893831309e-01 5.624861152123e-01 5.622579161921e-01 5.620012859979e-01 5.617168721494e-01 5.614058457528e-01 5.610628400258e-01 5.606926838823e-01 5.602913978599e-01 5.598594450263e-01 5.593979565647e-01 5.589013813334e-01 5.583767141278e-01 5.578171285867e-01 5.572249946523e-01 5.566014481339e-01 5.559420257832e-01 5.552516089768e-01 5.545255048178e-01 5.537669866123e-01 5.529745069915e-01 5.521467705580e-01 5.512871440006e-01 5.503914464840e-01 5.494634297142e-01 5.485022281735e-01 5.475053738887e-01 5.464780333415e-01 5.454159202325e-01 5.443229436196e-01 5.431974836665e-01 5.420408081503e-01 5.408545216865e-01 5.396361990219e-01 5.383918095106e-01 5.371167535987e-01 5.358144506219e-01 5.344874873357e-01 5.331327288030e-01 5.317570685999e-01 5.303564066999e-01 5.289355273174e-01 5.274958563627e-01 5.260362703486e-01 5.245628496858e-01 5.230726996250e-01 5.215719679166e-01 5.200608514091e-01 5.185401816770e-01 5.170170130478e-01 5.154867652194e-01 5.139583662890e-01 5.124323986833e-01 5.109099325288e-01 5.093984931835e-01 5.078952387835e-01 5.064105544882e-01 5.049410107923e-01 5.034944067599e-01 5.020741307853e-01 5.006820461092e-01 4.993250271110e-01 4.980041099368e-01 4.967261109444e-01 4.954950835104e-01 4.943133985645e-01 4.931901434678e-01 4.921241293707e-01 4.911256812739e-01 4.901980279281e-01 4.893432805467e-01 4.885719256157e-01 4.878838110304e-01 4.872883763732e-01 4.867886590489e-01 4.863892963231e-01 4.860991982244e-01 4.859181360904e-01 4.858574943113e-01 4.859174940905e-01 4.861051674075e-01 4.864283650464e-01 4.868851076083e-01 4.874878456542e-01 4.882358467005e-01 4.891353237304e-01 4.901929611796e-01 4.914068086685e-01 4.927879783176e-01 4.943331268550e-01 4.960503925109e-01 4.979421668193e-01 5.000075053863e-01 5.022539117360e-01 5.046785120061e-01 5.072857108774e-01 5.100762971086e-01 5.130485180179e-01 5.162080231326e-01 5.195500059896e-01 5.230770276325e-01 5.267866899516e-01 5.306780922817e-01 5.347522922723e-01 5.390026151392e-01 5.434310265800e-01 5.480323208929e-01 5.528046714506e-01 5.577452375080e-01 5.628479620837e-01 5.681123770688e-01 5.735308165128e-01 5.791011856561e-01 5.848178700370e-01 5.906744410904e-01 5.966683750833e-01 6.027911995039e-01 6.090391168891e-01 6.154053609385e-01 6.218830015711e-01 6.284676911232e-01 6.351505086173e-01 6.419276777153e-01 6.487904570442e-01 6.557327249644e-01 6.627479419130e-01 6.698274904502e-01 6.769670907633e-01 6.841559478283e-01 6.913903551484e-01 6.986607490783e-01 7.059590544865e-01 7.132825306988e-01 7.206176205700e-01 7.279618656597e-01 7.353056505361e-01 7.426417620170e-01 7.499647620142e-01 7.572625829078e-01 7.645342999370e-01 7.717674448936e-01 7.789561575994e-01 7.860965186942e-01 7.931746643792e-01 8.001911179652e-01 8.071337904020e-01 8.139962700624e-01 8.207757329710e-01 8.274597510817e-01 8.340473162651e-01 8.405278680980e-01 8.468965019161e-01 8.531491853329e-01 8.592748526329e-01 8.652730543094e-01 8.711349102195e-01 8.768557091482e-01 8.824317509557e-01 8.878555998150e-01 8.931249219744e-01 8.982325483103e-01 9.031773296609e-01 9.079527772102e-01 9.125551132771e-01 9.169830310252e-01 9.212299643653e-01 9.252978355921e-01 9.291789890193e-01 9.328753814988e-01 9.363831897436e-01 9.397001907855e-01 9.428291327928e-01 9.457634255414e-01 9.485080953987e-01 9.510611563852e-01 9.534220690350e-01 9.555949932746e-01 9.575766733801e-01 9.593734278438e-01 9.609854592985e-01 9.624154168782e-01 9.636685200424e-01 9.647444522685e-01 9.656530811105e-01 9.663952756997e-01 9.669761740846e-01 9.674052791637e-01 9.676829578571e-01 9.678226797781e-01 9.678259662890e-01 9.677030260899e-01 9.674634331935e-01 9.671118467841e-01 9.666621587927e-01 9.661194886572e-01 9.654973345335e-01 9.648042939232e-01 9.640491954292e-01 9.632482130619e-01 9.624056824057e-01 9.615383172801e-01 9.606566686743e-01 9.597687788402e-01 9.588933390967e-01 9.580337825419e-01 9.572087292208e-01 9.564266879958e-01 9.556980185661e-01 9.550380812071e-01 9.544523748162e-01 9.539563470068e-01 9.535556650501e-01 9.532625642466e-01 9.530862496177e-01 9.530310558242e-01 9.531088814770e-01 9.533223388921e-01 9.536803948028e-01 9.541865518599e-01 9.548423691721e-01 9.556558516317e-01 9.566220945796e-01 9.577475958341e-01 9.590273319087e-01 9.604606348757e-01 9.620491494322e-01 9.637802510846e-01 9.656569937260e-01 9.676690962605e-01 9.698085062328e-01 9.720702326586e-01 9.744412567125e-01 9.769150402354e-01 9.794773893944e-01 9.821167106846e-01 9.848226396497e-01 9.875772670059e-01 9.903715033640e-01 9.931863827229e-01 9.960103142725e-01 9.988241514157e-01 1.001615083375e+00 1.004367188387e+00 1.007061297284e+00 1.009685752314e+00 1.012219869487e+00 1.014651212953e+00 1.016963552646e+00 1.019137838461e+00 1.021165091052e+00 1.023024677095e+00 1.024706084837e+00 1.026194243422e+00 1.027475437254e+00 1.028540324579e+00 1.029371514594e+00 1.029964932964e+00 1.030304781719e+00 1.030382988278e+00 1.030193697375e+00 1.029723856132e+00 1.028972080941e+00 1.027927682374e+00 1.026587525186e+00 1.024948786429e+00 1.023002622863e+00 1.020753542753e+00 1.018193353204e+00 1.015326041970e+00 1.012149247716e+00 1.008661188043e+00 1.004870729016e+00 1.000771871031e+00 9.963743313495e-01 9.916785602807e-01 9.866891044899e-01 9.814166927089e-01 9.758586865804e-01 9.700311245782e-01 9.639354528829e-01 9.575830900709e-01 9.509864749317e-01 9.441458827333e-01 9.370861753630e-01 9.298084567117e-01 9.223283729376e-01 9.146657440387e-01 9.068239363408e-01 8.988319977837e-01 8.906970596659e-01 8.824427981330e-01 8.740901707698e-01 8.656546316740e-01 8.571679881788e-01 8.486458997890e-01 8.401228994844e-01 8.316235433161e-01 8.231759966887e-01 8.148211328399e-01 8.065812397633e-01 7.985040512869e-01 7.906224457830e-01 7.829756372947e-01 7.756123848983e-01 7.685661102124e-01 7.618921918569e-01 7.556286073150e-01 7.498239041757e-01 7.445267992541e-01 7.397745645356e-01 7.356212223371e-01 7.320971660235e-01 7.292481640415e-01 7.271077608522e-01 7.256999534978e-01 7.250592531268e-01 7.251934905689e-01 7.261211024225e-01 7.278445944365e-01 7.303583977705e-01 7.336563696456e-01 7.377136826289e-01 7.425111677465e-01 7.480097889991e-01 7.541724717732e-01 7.609534629263e-01 7.682973264972e-01 7.761550449923e-01 7.844572326811e-01 7.931489645606e-01 8.021615141269e-01 8.114266643267e-01 8.208843065617e-01 8.304588474036e-01 8.400938505870e-01 8.497200410847e-01 8.592773915794e-01 8.687127925068e-01 8.779617006868e-01 8.869850516719e-01 8.957283254077e-01 9.041519678382e-01 9.122239684461e-01 9.199052742496e-01 9.271780256367e-01 9.340157123304e-01 9.404072545398e-01 9.463440662849e-01 9.518186687602e-01 9.568406147444e-01 9.614081048352e-01 9.655423662966e-01 9.692561548102e-01 9.725700086353e-01 9.755171580702e-01 9.781172815740e-01 9.804140698016e-01 9.824359636532e-01 9.842235884211e-01 9.858193943795e-01 9.872584250186e-01 9.885921910586e-01 9.898533708501e-01 9.910898368647e-01 9.923427205335e-01 9.936474665408e-01 9.950527531985e-01 9.965851903476e-01 9.982886965445e-01 1.000195938244e+00 1.002333233383e+00 1.004740283407e+00 1.007435227684e+00 1.010451083081e+00 1.013806789425e+00 1.017524334247e+00 1.021625454009e+00 1.026118024039e+00 1.031025205255e+00 1.036348261738e+00 1.042095617503e+00 1.048272178119e+00 1.054865423947e+00 1.061877201501e+00 1.069282111836e+00 1.077063730663e+00 1.085194033585e+00 1.093628260809e+00 1.102331926851e+00 1.111242042706e+00 1.120303057326e+00 1.129444639965e+00 1.138587860093e+00 1.147656907269e+00 1.156554331951e+00 1.165197115325e+00 1.173484421357e+00 1.181320737804e+00 1.188616248004e+00 1.195267913778e+00 1.201197933767e+00 1.206317606099e+00 1.210553688422e+00 1.213847836088e+00 1.216139501024e+00 1.217400798125e+00 1.217598964275e+00 1.216730689523e+00 1.214805381392e+00 1.211840215964e+00 1.207884510372e+00 1.202987333336e+00 1.197222464814e+00 1.190674158993e+00 1.183430323470e+00 1.175601867155e+00 1.167289389245e+00 1.158608373821e+00 1.149666988176e+00 1.140570245709e+00 1.131422208642e+00 1.122307606997e+00 1.113311535301e+00 1.104497104045e+00 1.095919020383e+00 1.087621192319e+00 1.079629153592e+00 1.071969424791e+00 1.064651658315e+00 1.057690124931e+00 1.051097385951e+00 1.044885069286e+00 1.039080915953e+00 1.033708813639e+00 1.028814573770e+00 1.024446051786e+00 1.020658699898e+00 1.017520660801e+00 1.015089453818e+00 1.013428782951e+00 1.012582597041e+00 1.012580867580e+00 1.013435011471e+00 1.015113248468e+00 1.017568451884e+00 1.020705756983e+00 1.024406177139e+00 1.028519288824e+00 1.032865694930e+00 1.037261650058e+00 1.041502491157e+00 1.045402324229e+00 1.048779234603e+00 1.051478473189e+00 1.053389720865e+00 1.054427072003e+00 1.054570345830e+00 1.053841138325e+00 1.052315552960e+00 1.050125544009e+00 1.047434193255e+00 1.044455789536e+00 1.041413512682e+00 1.038543873425e+00 1.036078457609e+00 1.034214300169e+00 1.033120964879e+00 1.032902868865e+00 1.033614606900e+00 1.035244641091e+00 1.037721228895e+00 1.040932763360e+00 1.044723919648e+00 1.048936842653e+00 1.053407846005e+00 1.058003375566e+00 1.062632678097e+00 1.067246758422e+00 1.071873446904e+00 1.076582349649e+00 1.081507349665e+00 1.086820612646e+00 1.092705307004e+00 1.099354525850e+00 1.106914578323e+00 1.115492303814e+00 1.125111443715e+00 1.135701186381e+00 1.147111381387e+00 1.159081325587e+00 1.171291242112e+00 1.183356483255e+00 1.194861871599e+00 1.205404652707e+00 1.214589503724e+00 1.222096399738e+00 1.227664443065e+00 1.231124649963e+00 1.232414387798e+00 1.231547102898e+00 1.228647429314e+00 1.223897721171e+00 1.217544790901e+00 1.209872840356e+00 1.201162929240e+00 1.191703693694e+00 1.181735243118e+00 1.171469151296e+00 1.161066099355e+00 1.150639059005e+00 1.140283632443e+00 1.130058114124e+00 1.120039093277e+00 1.110309396574e+00 1.100977456032e+00 1.092190945151e+00 1.084103831140e+00 1.076898515695e+00 1.070732007078e+00 1.065729246749e+00 1.060344093690e+00 1.052482810739e+00 1.045958209151e+00 1.044214786773e+00 1.047834402476e+00 1.054067738702e+00 1.058730608579e+00 1.059015294548e+00 1.055310504503e+00 1.050907670238e+00 1.049763720941e+00 1.053727477888e+00 1.061216567875e+00 1.068335271986e+00 1.071603036593e+00 1.070323081803e+00 1.067083800638e+00 1.066100528303e+00 1.070382445448e+00 1.079619483769e+00 1.090375251084e+00 1.098462635539e+00 1.101687918501e+00 1.101156289258e+00 1.100437695755e+00 1.103083313118e+00 1.110043386481e+00 1.118887920211e+00 1.125392013702e+00 1.126251264739e+00 1.121108104863e+00 1.112691011681e+00 1.105007146735e+00 1.100632254415e+00 1.098952417126e+00 1.096633644518e+00 1.089936680728e+00 1.077267006848e+00 1.060311416393e+00 1.043081172822e+00 1.029421506564e+00 1.020552721124e+00 1.014405470095e+00 1.007320697810e+00 9.968531460195e-01 9.836626089835e-01 9.713197397670e-01 9.640954864593e-01 9.640669860484e-01 9.696445459432e-01 9.767259093263e-01 9.815131662285e-01 9.828718467544e-01 9.827695448268e-01 9.846153124511e-01 9.905685189578e-01 9.997085854291e-01 1.008478353354e+00 1.012991431051e+00 1.011511291348e+00 1.005562974049e+00 9.990044988273e-01 9.955825554398e-01 9.965283440558e-01 9.999073739482e-01 1.002197041545e+00 1.000900021367e+00 9.963417520741e-01 9.914910485053e-01 9.899338450315e-01 9.932968346301e-01 9.999407579157e-01 1.005957428176e+00 1.007705252795e+00 1.004059029279e+00 9.969648569561e-01 9.900740778262e-01 9.862513441729e-01 9.855691629996e-01 9.853097448484e-01 9.819726774596e-01 9.737621390036e-01 9.619178932564e-01 9.501035122839e-01 9.421286292431e-01 9.394141990488e-01 9.400839334510e-01 9.403508967010e-01 9.370824939513e-01 9.297290959550e-01 9.203889873283e-01 9.119928754520e-01 9.058169615944e-01 9.000829940399e-01 8.906790938578e-01 8.734721680523e-01 8.467509322490e-01 8.121575273985e-01 7.623184593686e-01 7.058551904828e-01 6.860319359727e-01 7.221659783081e-01 7.769168415371e-01 8.012092295965e-01 7.760979744954e-01 7.227208243661e-01 6.916017943680e-01 7.205855323645e-01 7.906724835610e-01 8.514229600498e-01 8.689865010650e-01 8.422065823362e-01 7.984911330812e-01 7.754317751684e-01 7.894746184459e-01 8.214100846676e-01 8.403677074638e-01 8.326825233714e-01 8.106302018662e-01 8.015968977263e-01 8.215898213954e-01 8.560475239297e-01 8.729161578761e-01 8.504129404664e-01 7.952734594700e-01 7.469562030627e-01 7.551239082998e-01 8.260806695739e-01 9.114890121029e-01 9.576676437665e-01 9.398905609772e-01 8.715674746488e-01 8.012249710536e-01 7.846502830499e-01 8.281641533439e-01 8.804425858337e-01 8.902448695730e-01 8.445965742798e-01 7.748248655120e-01 7.383395611185e-01 7.633627002722e-01 8.112886189107e-01 8.235678034553e-01 7.757641983383e-01 6.958480005003e-01 6.562194308722e-01 7.057550404041e-01 7.982155153110e-01 8.551122441640e-01 8.374928829816e-01 7.622919913836e-01 6.991685604387e-01 7.216535574513e-01 8.128818509283e-01 8.902104386394e-01 8.972445582013e-01 8.341780164478e-01 7.579194548551e-01 7.500804952405e-01 8.260007372946e-01 9.140507568592e-01 9.465539744897e-01 9.094773373711e-01 8.464738247508e-01 8.326302653193e-01 8.976286292883e-01 9.862688625328e-01 1.027302757707e+00 9.917979957222e-01 9.065380031792e-01 8.437344212500e-01 8.647613919478e-01 9.454579787393e-01 1.009901140057e+00 1.008938081684e+00 9.455944610957e-01 8.688740926403e-01 8.407671422938e-01 8.744420653605e-01 9.215890658103e-01 9.336346982093e-01 9.040219672185e-01 8.683798907481e-01 8.715534097769e-01 9.167611926159e-01 9.604493958660e-01 9.593439579243e-01 9.060301960752e-01 8.374680828785e-01 8.154858646520e-01 8.669508976229e-01 9.498207497901e-01 1.004242818388e+00 1.001275589866e+00 9.532007852494e-01 9.035880272083e-01 8.966042831900e-01
 5.365703326001e-01 5.360649159113e-01 5.354445652234e-01 5.350869540718e-01 5.350901189647e-01 5.351911411955e-01 5.350350324235e-01 5.345263801136e-01 5.339210891405e-01 5.335673051129e-01 5.335476502164e-01 5.336019454588e-01 5.334036317190e-01 5.328902793859e-01 5.323115901095e-01 5.319710169288e-01 5.319281197318e-01 5.319413562304e-01 5.317102617633e-01 5.311843585938e-01 5.306207998572e-01 5.303173347876e-01 5.302960438197e-01 5.302817521869e-01 5.299997502887e-01 5.294598946414e-01 5.289388267203e-01 5.286898742400e-01 5.286881255144e-01 5.286583355193e-01 5.283579731179e-01 5.278217982241e-01 5.273286415908e-01 5.271181978609e-01 5.271507677956e-01 5.271441840189e-01 5.268501577245e-01 5.263064245038e-01 5.258117181231e-01 5.256328842328e-01 5.257221364419e-01 5.257517340940e-01 5.254466839887e-01 5.248778453439e-01 5.243975351310e-01 5.242722750612e-01 5.244041508291e-01 5.244315090568e-01 5.241033251465e-01 5.235371869788e-01 5.230926530593e-01 5.230038543715e-01 5.231456907231e-01 5.231670020199e-01 5.228448059951e-01 5.222998074423e-01 5.218731432837e-01 5.217933166210e-01 5.219504792341e-01 5.220006691930e-01 5.216973845733e-01 5.211436817639e-01 5.207062068646e-01 5.206536820964e-01 5.208707626101e-01 5.209556209240e-01 5.206272417203e-01 5.200278135146e-01 5.195972976011e-01 5.196183917025e-01 5.199012797401e-01 5.199681058871e-01 5.195604933235e-01 5.189242095497e-01 5.185557093918e-01 5.186690826434e-01 5.189622730924e-01 5.189409023374e-01 5.184466350903e-01 5.178257447903e-01 5.175524984491e-01 5.177212655232e-01 5.179533326478e-01 5.178171246032e-01 5.172792986631e-01 5.167254863772e-01 5.165368569311e-01 5.166969600293e-01 5.168293291613e-01 5.166072702724e-01 5.160848452462e-01 5.156162839469e-01 5.154772598267e-01 5.155905430802e-01 5.156320505788e-01 5.153730612524e-01 5.149012355209e-01 5.145097202848e-01 5.143896987645e-01 5.144488494799e-01 5.144249930603e-01 5.141612441464e-01 5.137494442073e-01 5.134168100072e-01 5.132920087455e-01 5.132879834560e-01 5.132099778471e-01 5.129557960198e-01 5.126024103647e-01 5.123086158152e-01 5.121521788765e-01 5.120694306872e-01 5.119406885558e-01 5.117054739955e-01 5.114069535294e-01 5.111311399389e-01 5.109263559645e-01 5.107693605257e-01 5.106046180209e-01 5.103949202519e-01 5.101397020696e-01 5.098708359176e-01 5.096252121400e-01 5.094193227043e-01 5.092367261008e-01 5.090437982386e-01 5.088155911692e-01 5.085549932714e-01 5.082912958656e-01 5.080578973020e-01 5.078596364393e-01 5.076684173336e-01 5.074537197176e-01 5.072039841865e-01 5.069377449616e-01 5.066869792026e-01 5.064684782830e-01 5.062656779886e-01 5.060510732603e-01 5.058107206123e-01 5.055498619082e-01 5.052862597039e-01 5.050399041486e-01 5.048111916755e-01 5.045853436898e-01 5.043466417993e-01 5.040862682013e-01 5.038080014155e-01 5.035297528189e-01 5.032693046687e-01 5.030233432554e-01 5.027727518111e-01 5.025034803197e-01 5.022137087165e-01 5.019166789204e-01 5.016308078593e-01 5.013568889960e-01 5.010827526731e-01 5.008024382614e-01 5.005125085624e-01 5.002124769047e-01 4.999062912472e-01 4.996020773304e-01 4.993037897567e-01 4.990110864316e-01 4.987185714060e-01 4.984143023338e-01 4.980918832831e-01 4.977636623315e-01 4.974425853367e-01 4.971321677060e-01 4.968249844690e-01 4.965073225123e-01 4.961715713708e-01 4.958261495861e-01 4.954861247885e-01 4.951535873321e-01 4.948225876508e-01 4.944826232466e-01 4.941297801392e-01 4.937702027738e-01 4.934143747740e-01 4.930616529510e-01 4.927032362762e-01 4.923359416010e-01 4.919600133563e-01 4.915845451705e-01 4.912140378244e-01 4.908431644652e-01 4.904603553149e-01 4.900641398367e-01 4.896623392562e-01 4.892665518952e-01 4.888776517052e-01 4.884861790668e-01 4.880792007963e-01 4.876555843860e-01 4.872298108811e-01 4.868110790057e-01 4.863986398352e-01 4.859799039907e-01 4.855428406064e-01 4.850924951729e-01 4.846443131421e-01 4.842047071499e-01 4.837641178015e-01 4.833097671313e-01 4.828379386550e-01 4.823607639585e-01 4.818930965320e-01 4.814318514563e-01 4.809591085481e-01 4.804683678601e-01 4.799691239380e-01 4.794741238005e-01 4.789884396401e-01 4.784997649587e-01 4.779966103627e-01 4.774802047808e-01 4.769665230570e-01 4.764586100644e-01 4.759521856412e-01 4.754372427458e-01 4.749105961187e-01 4.743812210555e-01 4.738571195571e-01 4.733333212207e-01 4.728030857796e-01 4.722656137113e-01 4.717236915585e-01 4.711822021105e-01 4.706415477395e-01 4.700958780010e-01 4.695427939382e-01 4.689872289065e-01 4.684294337195e-01 4.678704031901e-01 4.673101010271e-01 4.667435583124e-01 4.661713209202e-01 4.655986421806e-01 4.650245641124e-01 4.644481754168e-01 4.638697605483e-01 4.632851716795e-01 4.626958859956e-01 4.621086436833e-01 4.615209074723e-01 4.609289435305e-01 4.603340761570e-01 4.597336213100e-01 4.591314931596e-01 4.585320222539e-01 4.579296513355e-01 4.573222692671e-01 4.567140788791e-01 4.561026738550e-01 4.554917878643e-01 4.548807764081e-01 4.542670051650e-01 4.536509199045e-01 4.530365588444e-01 4.524206394251e-01 4.518028002054e-01 4.511856506035e-01 4.505673844161e-01 4.499504464254e-01 4.493346344443e-01 4.487161248629e-01 4.480969942495e-01 4.474812799612e-01 4.468660845122e-01 4.462512321220e-01 4.456353583727e-01 4.450177676453e-01 4.444052073775e-01 4.437961779065e-01 4.431870972087e-01 4.425788871958e-01 4.419719006563e-01 4.413660416812e-01 4.407638812545e-01 4.401653769171e-01 4.395692018659e-01 4.389773099609e-01 4.383888216694e-01 4.378013322422e-01 4.372162181322e-01 4.366355819480e-01 4.360586682037e-01 4.354878065317e-01 4.349219026402e-01 4.343594433692e-01 4.338016891443e-01 4.332462986065e-01 4.326946452525e-01 4.321500775293e-01 4.316137924462e-01 4.310853394238e-01 4.305628895390e-01 4.300438789423e-01 4.295288735105e-01 4.290226512532e-01 4.285262908973e-01 4.280414794752e-01 4.275651001887e-01 4.270943705590e-01 4.266287917124e-01 4.261719120198e-01 4.257265609152e-01 4.252950588523e-01 4.248755190065e-01 4.244640398030e-01 4.240599061324e-01 4.236650798688e-01 4.232832512155e-01 4.229166464236e-01 4.225646596059e-01 4.222233340890e-01 4.218921148249e-01 4.215709646054e-01 4.212630584166e-01 4.209740113609e-01 4.207008790367e-01 4.204412854366e-01 4.201934374981e-01 4.199572588261e-01 4.197368949856e-01 4.195361117711e-01 4.193543035963e-01 4.191878514984e-01 4.190342622927e-01 4.188945689784e-01 4.187732260320e-01 4.186736162498e-01 4.185941683691e-01 4.185326360991e-01 4.184846152321e-01 4.184528205041e-01 4.184434521299e-01 4.184563397024e-01 4.184911703752e-01 4.185448468783e-01 4.186140433093e-01 4.187031867379e-01 4.188157283883e-01 4.189531544303e-01 4.191125797002e-01 4.192918979425e-01 4.194898551046e-01 4.197116286865e-01 4.199581152242e-01 4.202288195312e-01 4.205243690527e-01 4.208390919164e-01 4.211772477259e-01 4.215411796674e-01 4.219300474442e-01 4.223455704332e-01 4.227840418250e-01 4.232459495796e-01 4.237337104726e-01 4.242478980321e-01 4.247893374659e-01 4.253556955807e-01 4.259468421584e-01 4.265646328401e-01 4.272094289455e-01 4.278818794598e-01 4.285799525915e-01 4.293046788800e-01 4.300561183720e-01 4.308358890442e-01 4.316431210087e-01 4.324765814998e-01 4.333381770742e-01 4.342259322812e-01 4.351419444609e-01 4.360869065130e-01 4.370580722498e-01 4.380568444472e-01 4.390830057475e-01 4.401367097527e-01 4.412201244456e-01 4.423295610364e-01 4.434659976116e-01 4.446307256988e-01 4.458219631047e-01 4.470419036054e-01 4.482892179497e-01 4.495629554980e-01 4.508647838934e-01 4.521929354939e-01 4.535486650158e-01 4.549313799170e-01 4.563403257315e-01 4.577767574083e-01 4.592393600996e-01 4.607281896838e-01 4.622438679580e-01 4.637849641595e-01 4.653514120711e-01 4.669453830025e-01 4.685636667226e-01 4.702072903080e-01 4.718760140777e-01 4.735690751598e-01 4.752875144511e-01 4.770298669069e-01 4.787959673462e-01 4.805867627564e-01 4.824001302742e-01 4.842373111618e-01 4.860973694328e-01 4.879788360162e-01 4.898842548233e-01 4.918114143951e-01 4.937605657377e-01 4.957304139359e-01 4.977212133549e-01 4.997326328346e-01 5.017659439426e-01 5.038182940436e-01 5.058903582833e-01 5.079818559682e-01 5.100920406954e-01 5.122216661067e-01 5.143689366332e-01 5.165339832541e-01 5.187168503976e-01 5.209162632202e-01 5.231324332749e-01 5.253652971450e-01 5.276135999269e-01 5.298773357571e-01 5.321556411521e-01 5.344492574140e-01 5.367565710719e-01 5.390772867271e-01 5.414118325281e-01 5.437590666412e-01 5.461181851799e-01 5.484902612274e-01 5.508726677602e-01 5.532665248541e-01 5.556715001392e-01 5.580860123740e-01 5.605100586349e-01 5.629432650527e-01 5.653857454041e-01 5.678364282565e-01 5.702942707238e-01 5.727604281376e-01 5.752327838388e-01 5.777113585208e-01 5.801967702325e-01 5.826864095974e-01 5.851814266125e-01 5.876809943404e-01 5.901838123902e-01 5.926913541238e-01 5.952017420654e-01 5.977133341525e-01 6.002282241799e-01 6.027435368890e-01 6.052603314666e-01 6.077785079782e-01 6.102948859742e-01 6.128120041363e-01 6.153279817106e-01 6.178419118310e-01 6.203554758862e-01 6.228643890673e-01 6.253716496833e-01 6.278755869160e-01 6.303745080059e-01 6.328705262639e-01 6.353600212897e-01 6.378453409308e-01 6.403242612873e-01 6.427964633052e-01 6.452627173893e-01 6.477201887140e-01 6.501703221584e-01 6.526137575672e-01 6.550449760898e-01 6.574696100098e-01 6.598829429387e-01 6.622859371068e-01 6.646792203348e-01 6.670590095106e-01 6.694296644169e-01 6.717864032582e-01 6.741297065264e-01 6.764619951886e-01 6.787770187767e-01 6.810815843698e-01 6.833696370119e-01 6.856413126174e-01 6.878991231650e-01 6.901388996610e-01 6.923640481774e-01 6.945714388661e-01 6.967592466594e-01 6.989322378291e-01 7.010839366059e-01 7.032186732410e-01 7.053330656338e-01 7.074258187828e-01 7.095021784312e-01 7.115532558196e-01 7.135866027984e-01 7.155973461314e-01 7.175832473425e-01 7.195512234430e-01 7.214916760143e-01 7.234109835449e-01 7.253069331534e-01 7.271754650295e-01 7.290244035993e-01 7.308422532971e-01 7.326386631965e-01 7.344079403805e-01 7.361485306411e-01 7.378675397730e-01 7.395530480359e-01 7.412149440491e-01 7.428484427111e-01 7.444504687445e-01 7.460289277518e-01 7.475727892251e-01 7.490911906075e-01 7.505782324533e-01 7.520324668964e-01 7.534611719529e-01 7.548535284750e-01 7.562186708241e-01 7.575497777488e-01 7.588473168229e-01 7.601180805388e-01 7.613498623682e-01 7.625531627317e-01 7.637210983844e-01 7.648537231954e-01 7.659568603091e-01 7.670209999923e-01 7.680539626522e-01 7.690498356508e-01 7.700102349369e-01 7.709397039601e-01 7.718270007927e-01 7.726839459585e-01 7.735011192958e-01 7.742823740551e-01 7.750303421356e-01 7.757354973058e-01 7.764098068896e-01 7.770422761974e-01 7.776384830572e-01 7.781990797850e-01 7.787170616484e-01 7.792027128117e-01 7.796451132758e-01 7.800517603656e-01 7.804206280678e-01 7.807464493977e-01 7.810397804998e-01 7.812880361892e-01 7.815010783851e-01 7.816742668092e-01 7.818048734722e-01 7.819025514537e-01 7.819531277678e-01 7.819702274482e-01 7.819450131747e-01 7.818787391924e-01 7.817774913861e-01 7.816307206475e-01 7.814495823457e-01 7.812256505079e-01 7.809613143366e-01 7.806613315054e-01 7.803156922643e-01 7.799366406532e-01 7.795132501992e-01 7.790514769067e-01 7.785527966160e-01 7.780095943464e-01 7.774336809125e-01 7.768131496689e-01 7.761565030898e-01 7.754611732788e-01 7.747233721074e-01 7.739538025049e-01 7.731387292797e-01 7.722900150137e-01 7.714020340280e-01 7.704739960737e-01 7.695141190351e-01 7.685098750166e-01 7.674750320375e-01 7.663998132672e-01 7.652875846983e-01 7.641435631148e-01 7.629570135103e-01 7.617423046542e-01 7.604863646158e-01 7.591982940256e-01 7.578772522761e-01 7.565176041736e-01 7.551308701484e-01 7.537042105785e-01 7.522491517533e-01 7.507615310180e-01 7.492383813374e-01 7.476899443628e-01 7.461040630437e-01 7.444930680456e-01 7.428502133619e-01 7.411758542730e-01 7.394792091915e-01 7.377457281512e-01 7.359924544954e-01 7.342080131781e-01 7.323970633492e-01 7.305652639651e-01 7.287006259392e-01 7.268197919801e-01 7.249088816377e-01 7.229785486749e-01 7.210266404075e-01 7.190481373033e-01 7.170562876354e-01 7.150365679587e-01 7.130037480750e-01 7.109502311444e-01 7.088768473179e-01 7.067929152272e-01 7.046841041593e-01 7.025676965392e-01 7.004329971161e-01 6.982850316427e-01 6.961281460521e-01 6.939527758300e-01 6.917745902584e-01 6.895798072132e-01 6.873794648227e-01 6.851719795312e-01 6.829520179401e-01 6.807339837246e-01 6.785029756666e-01 6.762734331352e-01 6.740385741552e-01 6.717991769729e-01 6.695644644872e-01 6.673219204232e-01 6.650863869676e-01 6.628492890019e-01 6.606154602635e-01 6.583882912016e-01 6.561600669574e-01 6.539444461616e-01 6.517308237919e-01 6.495264109588e-01 6.473337781904e-01 6.451450946094e-01 6.429744123980e-01 6.408100084263e-01 6.386614168364e-01 6.365276955396e-01 6.344054252850e-01 6.323046736359e-01 6.302145631338e-01 6.281478381009e-01 6.260986393925e-01 6.240665024069e-01 6.220608868950e-01 6.200707028352e-01 6.181095301215e-01 6.161685380662e-01 6.142516529156e-01 6.123641744031e-01 6.104970195333e-01 6.086636841795e-01 6.068534069788e-01 6.050737606796e-01 6.033259978849e-01 6.016019989322e-01 5.999172170307e-01 5.982579752041e-01 5.966341366237e-01 5.950437416934e-01 5.934831553019e-01 5.919629322776e-01 5.904708820973e-01 5.890191003312e-01 5.876008575567e-01 5.862173872449e-01 5.848744991443e-01 5.835629531738e-01 5.822940872621e-01 5.810591395554e-01 5.798625458004e-01 5.787060631181e-01 5.775824140799e-01 5.765029112776e-01 5.754570492092e-01 5.744518134535e-01 5.734850518163e-01 5.725530347320e-01 5.716640669017e-01 5.708079301981e-01 5.699929373399e-01 5.692149703287e-01 5.684711531391e-01 5.677692658802e-01 5.670988243384e-01 5.664677554270e-01 5.658714892953e-01 5.653080805670e-01 5.647832790026e-01 5.642882824771e-01 5.638305018589e-01 5.634029706086e-01 5.630073825792e-01 5.626462725546e-01 5.623118048992e-01 5.620110389545e-01 5.617362676645e-01 5.614906957415e-01 5.612745665606e-01 5.610811275434e-01 5.609164944925e-01 5.607740439841e-01 5.606566322731e-01 5.605628402586e-01 5.604877989630e-01 5.604371112788e-01 5.604027612403e-01 5.603889779368e-01 5.603915319475e-01 5.604091917700e-01 5.604458684965e-01 5.604919038427e-01 5.605540710803e-01 5.606267502536e-01 5.607090798377e-01 5.608030255201e-01 5.609027013794e-01 5.610120265068e-01 5.611254800208e-01 5.612433156482e-01 5.613663765816e-01 5.614895371592e-01 5.616160134854e-01 5.617400987369e-01 5.618637333394e-01 5.619855120090e-01 5.621015307075e-01 5.622161044539e-01 5.623213549673e-01 5.624208270005e-01 5.625120716096e-01 5.625924688973e-01 5.626641195028e-01 5.627222969235e-01 5.627680242082e-01 5.627999876045e-01 5.628158383856e-01 5.628172352333e-01 5.627993511918e-01 5.627651993388e-01 5.627105982070e-01 5.626353991816e-01 5.625408261593e-01 5.624212467086e-01 5.622807000435e-01 5.621146520270e-01 5.619249678978e-01 5.617093274443e-01 5.614648968565e-01 5.611958052427e-01 5.608968955825e-01 5.605696006541e-01 5.602130433918e-01 5.598245360961e-01 5.594078647237e-01 5.589566796841e-01 5.584752257035e-01 5.579597324965e-01 5.574108001304e-01 5.568298431899e-01 5.562126913610e-01 5.555622144305e-01 5.548760098683e-01 5.541540319991e-01 5.533986577296e-01 5.526047063889e-01 5.517766641913e-01 5.509112747230e-01 5.500096653322e-01 5.490726606403e-01 5.480967156617e-01 5.470873493905e-01 5.460388690465e-01 5.449555581631e-01 5.438373349288e-01 5.426807279470e-01 5.414914131754e-01 5.402646125683e-01 5.390049854701e-01 5.377106640699e-01 5.363817507030e-01 5.350216330514e-01 5.336270708869e-01 5.322027910473e-01 5.307472972445e-01 5.292610153770e-01 5.277490025906e-01 5.262059919187e-01 5.246399441408e-01 5.230472669158e-01 5.214310921285e-01 5.197944135582e-01 5.181343094416e-01 5.164588826466e-01 5.147640223014e-01 5.130555865230e-01 5.113350712886e-01 5.096023832535e-01 5.078640646797e-01 5.061175970781e-01 5.043697426521e-01 5.026216904835e-01 5.008746475595e-01 4.991359211857e-01 4.974027655088e-01 4.956850025540e-01 4.939807211828e-01 4.922954924246e-01 4.906351479197e-01 4.889983830273e-01 4.873964899933e-01 4.858272115854e-01 4.842976917070e-01 4.828141015930e-01 4.813750998337e-01 4.799938019386e-01 4.786667838115e-01 4.774036451935e-01 4.762101685721e-01 4.750856910543e-01 4.740447883637e-01 4.730832125069e-01 4.722129287946e-01 4.714373331395e-01 4.707589509885e-01 4.701894440499e-01 4.697264474618e-01 4.693823836591e-01 4.691590426126e-01 4.690604016533e-01 4.690972471812e-01 4.692674896684e-01 4.695821456671e-01 4.700434675403e-01 4.706544962433e-01 4.714244881458e-01 4.723511949707e-01 4.734457947572e-01 4.747051502890e-01 4.761364828140e-01 4.777443660255e-01 4.795260435930e-01 4.814913929431e-01 4.836366256177e-01 4.859661083697e-01 4.884817962408e-01 4.911817435805e-01 4.940713688766e-01 4.971457071776e-01 5.004075107900e-01 5.038568682246e-01 5.074896178457e-01 5.113092000706e-01 5.153077679270e-01 5.194898284115e-01 5.238477926040e-01 5.283801199942e-01 5.330861618952e-01 5.379581320551e-01 5.429960032923e-01 5.481932901215e-01 5.535460826979e-01 5.590504173970e-01 5.646994548741e-01 5.704909387726e-01 5.764158299838e-01 5.824714555214e-01 5.886511984824e-01 5.949468088490e-01 6.013565135940e-01 6.078689907777e-01 6.144824258174e-01 6.211867330738e-01 6.279765750844e-01 6.348465963927e-01 6.417856699354e-01 6.487922644501e-01 6.558548340476e-01 6.629695034888e-01 6.701280882714e-01 6.773224300562e-01 6.845481396109e-01 6.917943255776e-01 6.990575581361e-01 7.063283149581e-01 7.135996593100e-01 7.208666031855e-01 7.281172536425e-01 7.353500370100e-01 7.425548195308e-01 7.497242029264e-01 7.568549878032e-01 7.639346624932e-01 7.709622599903e-01 7.779264942174e-01 7.848218073648e-01 7.916447932323e-01 7.983826881320e-01 8.050354301118e-01 8.115926953683e-01 8.180497528586e-01 8.244027044299e-01 8.306398960521e-01 8.367623815626e-01 8.427606044589e-01 8.486294938760e-01 8.543659543866e-01 8.599618715085e-01 8.654159137016e-01 8.707197616599e-01 8.758724054448e-01 8.808676926275e-01 8.857024287456e-01 8.903733850858e-01 8.948757119381e-01 8.992091199343e-01 9.033685210451e-01 9.073528717573e-01 9.111597319221e-01 9.147855957552e-01 9.182324727115e-01 9.214957325189e-01 9.245765840686e-01 9.274752222351e-01 9.301889469396e-01 9.327224923150e-01 9.350725683208e-01 9.372435854256e-01 9.392358741239e-01 9.410501604638e-01 9.426934839316e-01 9.441630389192e-01 9.454669802385e-01 9.466068292897e-01 9.475868466549e-01 9.484153869028e-01 9.490925546142e-01 9.496283713068e-01 9.500273120528e-01 9.502962211111e-01 9.504448162435e-01 9.504751598157e-01 9.504023531115e-01 9.502291612217e-01 9.499675802870e-01 9.496269497924e-01 9.492137720976e-01 9.487440633059e-01 9.482218835031e-01 9.476615770313e-01 9.470738672639e-01 9.464668650162e-01 9.458580330026e-01 9.452496331038e-01 9.446609869001e-01 9.441000372561e-01 9.435756827765e-01 9.431048826430e-01 9.426917784157e-01 9.423521489703e-01 9.420938664924e-01 9.419262748321e-01 9.418616358895e-01 9.419043094987e-01 9.420668397748e-01 9.423532359842e-01 9.427725301879e-01 9.433288850385e-01 9.440269861478e-01 9.448746897197e-01 9.458691117713e-01 9.470183615524e-01 9.483200581067e-01 9.497733391943e-01 9.513813135814e-01 9.531363406956e-01 9.550401194501e-01 9.570859835539e-01 9.592656105107e-01 9.615786615071e-01 9.640114970223e-01 9.665601236371e-01 9.692123104252e-01 9.719581425808e-01 9.747887965114e-01 9.776873991089e-01 9.806456587500e-01 9.836467566936e-01 9.866785860322e-01 9.897275106090e-01 9.927754256848e-01 9.958098662794e-01 9.988135409591e-01 1.001772228990e+00 1.004667722644e+00 1.007486164201e+00 1.010212293111e+00 1.012826405418e+00 1.015319070267e+00 1.017668674371e+00 1.019864864836e+00 1.021891361468e+00 1.023733611157e+00 1.025380865730e+00 1.026815362279e+00 1.028029521237e+00 1.029009832037e+00 1.029743677006e+00 1.030225989830e+00 1.030440309609e+00 1.030384686293e+00 1.030046897138e+00 1.029421871111e+00 1.028504829530e+00 1.027285289717e+00 1.025767341897e+00 1.023939922606e+00 1.021803825117e+00 1.019358604455e+00 1.016599104986e+00 1.013532935666e+00 1.010151952989e+00 1.006464163833e+00 1.002470029595e+00 9.981712625059e-01 9.935778202571e-01 9.886857959611e-01 9.835087991059e-01 9.780488917342e-01 9.723123130756e-01 9.663138141089e-01 9.600521223262e-01 9.535458952133e-01 9.468005334252e-01 9.398259603349e-01 9.326410747441e-01 9.252475971881e-01 9.176703319396e-01 9.099158675309e-01 9.020027747811e-01 8.939511959236e-01 8.857698241199e-01 8.774891562065e-01 8.691205678691e-01 8.606907476978e-01 8.522228427329e-01 8.437378118154e-01 8.352704655712e-01 8.268382818333e-01 8.184816852043e-01 8.102275709437e-01 8.021083251510e-01 7.941674483949e-01 7.864314032785e-01 7.789507167865e-01 7.717587804968e-01 7.648982345924e-01 7.584182030096e-01 7.523517753531e-01 7.467540705216e-01 7.416595194470e-01 7.371134723690e-01 7.331596090915e-01 7.298284324669e-01 7.271646523899e-01 7.251914459316e-01 7.239398452043e-01 7.234305783483e-01 7.236754183299e-01 7.246892780210e-01 7.264668682919e-01 7.290097995113e-01 7.322998593900e-01 7.363187288064e-01 7.410414614690e-01 7.464287915651e-01 7.524478008208e-01 7.590446956539e-01 7.661733233636e-01 7.737785350301e-01 7.817957198520e-01 7.901724397530e-01 7.988352227305e-01 8.077275618136e-01 8.167807388235e-01 8.259281801607e-01 8.351140571393e-01 8.442668546138e-01 8.533383385652e-01 8.622647390829e-01 8.709949535942e-01 8.794866190583e-01 8.876866770728e-01 8.955641226716e-01 9.030793136188e-01 9.102051826478e-01 9.169209421899e-01 9.232025520473e-01 9.290466258908e-01 9.344376651144e-01 9.393821531981e-01 9.438836868514e-01 9.479488717826e-01 9.516011623362e-01 9.548517972247e-01 9.577353349499e-01 9.602760974658e-01 9.625080432955e-01 9.644713956746e-01 9.661998126346e-01 9.677438549679e-01 9.691384000541e-01 9.704328272832e-01 9.716740808890e-01 9.729002574992e-01 9.741658063575e-01 9.755036881298e-01 9.769634796051e-01 9.785836001515e-01 9.803954287760e-01 9.824453506495e-01 9.847533942454e-01 9.873574053141e-01 9.902816415000e-01 9.935458840122e-01 9.971791933742e-01 1.001187936890e+00 1.005596664862e+00 1.010410847328e+00 1.015639839878e+00 1.021293320009e+00 1.027364062490e+00 1.033860190981e+00 1.040766501695e+00 1.048077809513e+00 1.055779593225e+00 1.063842858273e+00 1.072254627986e+00 1.080967351868e+00 1.089951164858e+00 1.099157854736e+00 1.108528523143e+00 1.118012783306e+00 1.127532236097e+00 1.137022120972e+00 1.146399195381e+00 1.155576909837e+00 1.164475793675e+00 1.172994034612e+00 1.181050609493e+00 1.188548815591e+00 1.195398469498e+00 1.201521487856e+00 1.206829357751e+00 1.211260193503e+00 1.214743715178e+00 1.217232223156e+00 1.218690273380e+00 1.219085098310e+00 1.218415685418e+00 1.216681296110e+00 1.213907186530e+00 1.210131046214e+00 1.205402058977e+00 1.199797101094e+00 1.193387693540e+00 1.186273626707e+00 1.178556894173e+00 1.170342141252e+00 1.161749278741e+00 1.152885810621e+00 1.143869118242e+00 1.134801865184e+00 1.125782068961e+00 1.116901117329e+00 1.108227114809e+00 1.099828798025e+00 1.091748129547e+00 1.084022501160e+00 1.076677925928e+00 1.069721174676e+00 1.063169472300e+00 1.057020443037e+00 1.051284347473e+00 1.045970226576e+00 1.041088474360e+00 1.036670587081e+00 1.032738687474e+00 1.029338983798e+00 1.026513961368e+00 1.024310578766e+00 1.022780809284e+00 1.021957227569e+00 1.021872531986e+00 1.022532687476e+00 1.023922488638e+00 1.026002223594e+00 1.028693117749e+00 1.031901002796e+00 1.035485634519e+00 1.039296190980e+00 1.043156462935e+00 1.046879015517e+00 1.050285672141e+00 1.053188924768e+00 1.055439552265e+00 1.056903950038e+00 1.057487204360e+00 1.057149552133e+00 1.055882189831e+00 1.053745831750e+00 1.050840945269e+00 1.047319180784e+00 1.043379849180e+00 1.039241418905e+00 1.035155419681e+00 1.031364265941e+00 1.028104579552e+00 1.025584435666e+00 1.023960242055e+00 1.023345730452e+00 1.023778314247e+00 1.025246980275e+00 1.027672934878e+00 1.030934590460e+00 1.034888026345e+00 1.039361422812e+00 1.044208280516e+00 1.049294869254e+00 1.054535463807e+00 1.059898469598e+00 1.065400717456e+00 1.071125740743e+00 1.077190444254e+00 1.083755838374e+00 1.090987844286e+00 1.099035808403e+00 1.108025146451e+00 1.118005137087e+00 1.128960908516e+00 1.140785789300e+00 1.153275746050e+00 1.166161071602e+00 1.179084606920e+00 1.191664349558e+00 1.203490290578e+00 1.214159199107e+00 1.223319544739e+00 1.230661761540e+00 1.235972148948e+00 1.239118331426e+00 1.240066758105e+00 1.238886345252e+00 1.235717317072e+00 1.230790414946e+00 1.224370289924e+00 1.216756505050e+00 1.208257004123e+00 1.199146399263e+00 1.189678979756e+00 1.180046507302e+00 1.170398490267e+00 1.160831662527e+00 1.151400893335e+00 1.142158114576e+00 1.133131066383e+00 1.124383744069e+00 1.115992187091e+00 1.108065083813e+00 1.100746879384e+00 1.094176625697e+00 1.088506930779e+00 1.083845198216e+00 1.080257542952e+00 1.075840906268e+00 1.068802847900e+00 1.062956850934e+00 1.061734872253e+00 1.065708313121e+00 1.072118455360e+00 1.076780421600e+00 1.076897172381e+00 1.072884506180e+00 1.068079869136e+00 1.066502344466e+00 1.070071084072e+00 1.077252042612e+00 1.084166544166e+00 1.087313190239e+00 1.085967153505e+00 1.082684171900e+00 1.081657322735e+00 1.085880285361e+00 1.095021821444e+00 1.105606715506e+00 1.113397058698e+00 1.116139671519e+00 1.114901085890e+00 1.113253846561e+00 1.114797102257e+00 1.120555986609e+00 1.128168984899e+00 1.133436054327e+00 1.133054614040e+00 1.126664625325e+00 1.117032609937e+00 1.108242575959e+00 1.102959017058e+00 1.100627694670e+00 1.097910015507e+00 1.091035646768e+00 1.078391437768e+00 1.061696235890e+00 1.045040594804e+00 1.032356478159e+00 1.024908118331e+00 1.020609516383e+00 1.015753250166e+00 1.007839905834e+00 9.974875850005e-01 9.881947635657e-01 9.840965821268e-01 9.870815034416e-01 9.953657286574e-01 1.004692298258e+00 1.011144443495e+00 1.013476564535e+00 1.013556885971e+00 1.014757690686e+00 1.019310603326e+00 1.026479201276e+00 1.032921786935e+00 1.034909969175e+00 1.030788448448e+00 1.022135047976e+00 1.012895200231e+00 1.006969097660e+00 1.005766217291e+00 1.007470325415e+00 1.008571216620e+00 1.006498903769e+00 1.001483600119e+00 9.964390606396e-01 9.949452795900e-01 9.986598680774e-01 1.005974573938e+00 1.012983123570e+00 1.016029519249e+00 1.013963034599e+00 1.008698812122e+00 1.003839715481e+00 1.002170826181e+00 1.003660025132e+00 1.005484564073e+00 1.004047234539e+00 9.974623004724e-01 9.868882794837e-01 9.759214732650e-01 9.683388825889e-01 9.655856298296e-01 9.658300995165e-01 9.652808579580e-01 9.607070817061e-01 9.513802190019e-01 9.392184622183e-01 9.270928527450e-01 9.164222471396e-01 9.057590417001e-01 8.914671384961e-01 8.701877759118e-01 8.419971845831e-01 8.131864203423e-01 7.618741499294e-01 7.177522729726e-01 6.956809723972e-01 7.198368542619e-01 7.661860069421e-01 7.926928496240e-01 7.790323243982e-01 7.398137271640e-01 7.160208768331e-01 7.405082076554e-01 8.008272442235e-01 8.543438092317e-01 8.684921800268e-01 8.394627879794e-01 7.921598575059e-01 7.654747174144e-01 7.807308843473e-01 8.206480492806e-01 8.502846576406e-01 8.490282427525e-01 8.232217882664e-01 8.004032144733e-01 8.062168755922e-01 8.374504838039e-01 8.641695474658e-01 8.584366596769e-01 8.179533765355e-01 7.738266522274e-01 7.742269095565e-01 8.355982413536e-01 9.186537206113e-01 9.684169875837e-01 9.536230437104e-01 8.807856610101e-01 7.953696894677e-01 7.609618636308e-01 7.985494534973e-01 8.587748438136e-01 8.813001442450e-01 8.433097159570e-01 7.688640600028e-01 7.161248644726e-01 7.273882346494e-01 7.755567244598e-01 7.992169499859e-01 7.659121176307e-01 6.956743812189e-01 6.554731204956e-01 6.989085054808e-01 7.900340609873e-01 8.519064063812e-01 8.409248928997e-01 7.673370098505e-01 6.951355185988e-01 7.029408751363e-01 7.878978254810e-01 8.698715798476e-01 8.867519388137e-01 8.317024358189e-01 7.548108804609e-01 7.371786393936e-01 8.055476230683e-01 8.959711304135e-01 9.382194084009e-01 9.117251899120e-01 8.518158745107e-01 8.280922083459e-01 8.774425811477e-01 9.567214806558e-01 9.974678365154e-01 9.670780646468e-01 8.864053916603e-01 8.222866662151e-01 8.371033380420e-01 9.137736771864e-01 9.795143368480e-01 9.830708120661e-01 9.230287000237e-01 8.443127322708e-01 8.104345831823e-01 8.430693546069e-01 8.989756982394e-01 9.269183489621e-01 9.129045451611e-01 8.823560484427e-01 8.740638178984e-01 8.990741588796e-01 9.283754420944e-01 9.265207430252e-01 8.858692487670e-01 8.364867191222e-01 8.272093608518e-01 8.764021847526e-01 9.484400180892e-01 9.933581813719e-01 9.863442065907e-01 9.385150162036e-01 8.892753878913e-01 8.795164883681e-01
 5.439089253858e-01 5.434042629509e-01 5.427832078270e-01 5.424267424844e-01 5.424331762392e-01 5.425354294456e-01 5.423777574069e-01 5.418660167693e-01 5.412595973323e-01 5.409062660709e-01 5.408863933660e-01 5.409381071578e-01 5.407340734148e-01 5.402142396860e-01 5.396317762477e-01 5.392906643085e-01 5.392459359079e-01 5.392530499241e-01 5.390114426337e-01 5.384754443035e-01 5.379055156594e-01 5.375993531374e-01 5.375744615139e-01 5.375515468117e-01 5.372547497830e-01 5.367000672437e-01 5.361695255963e-01 5.359167184860e-01 5.359098228920e-01 5.358679108102e-01 5.355499016726e-01 5.349961632082e-01 5.344905031391e-01 5.342732739237e-01 5.342988304331e-01 5.342782186902e-01 5.339643641427e-01 5.334017411487e-01 5.328927067853e-01 5.327034583195e-01 5.327820749113e-01 5.327959710817e-01 5.324706904279e-01 5.318809347626e-01 5.313834214911e-01 5.312454364243e-01 5.313644453322e-01 5.313740912182e-01 5.310228232649e-01 5.304329963211e-01 5.299693124087e-01 5.298653634794e-01 5.299917842306e-01 5.299919994240e-01 5.296438535573e-01 5.290731791251e-01 5.286258601182e-01 5.285289944109e-01 5.286669890904e-01 5.286919685352e-01 5.283594315964e-01 5.277787243213e-01 5.273187171095e-01 5.272453308490e-01 5.274387646721e-01 5.274956229006e-01 5.271358532026e-01 5.265069075492e-01 5.260504131101e-01 5.260460615634e-01 5.263021293009e-01 5.263378955411e-01 5.258958076559e-01 5.252250878784e-01 5.248263513038e-01 5.249119109400e-01 5.251756405864e-01 5.251195765005e-01 5.245864585852e-01 5.239269741080e-01 5.236202743940e-01 5.237589611374e-01 5.239594694692e-01 5.237841968168e-01 5.232029481749e-01 5.226070739551e-01 5.223832290845e-01 5.225118809573e-01 5.226091930886e-01 5.223436526439e-01 5.217731685485e-01 5.212618193227e-01 5.210870601460e-01 5.211661527300e-01 5.211679357634e-01 5.208610732397e-01 5.203392451285e-01 5.199026664716e-01 5.197446604575e-01 5.197656759072e-01 5.196982692100e-01 5.193832448358e-01 5.189188517053e-01 5.185392330861e-01 5.183728597152e-01 5.183277507240e-01 5.182015260296e-01 5.178930034822e-01 5.174842566524e-01 5.171413761438e-01 5.169409749314e-01 5.168131408811e-01 5.166324290176e-01 5.163410130430e-01 5.159850641791e-01 5.156575358915e-01 5.154052464623e-01 5.151991243400e-01 5.149799700773e-01 5.147107877539e-01 5.143965897242e-01 5.140733452149e-01 5.137767926691e-01 5.135180010440e-01 5.132770843414e-01 5.130225596581e-01 5.127343123557e-01 5.124161176897e-01 5.120965328982e-01 5.118062253181e-01 5.115469285183e-01 5.112933869033e-01 5.110163544395e-01 5.107061827178e-01 5.103803695647e-01 5.100687887632e-01 5.097878096010e-01 5.095215525125e-01 5.092421095561e-01 5.089382054873e-01 5.086135553068e-01 5.082870812929e-01 5.079769112529e-01 5.076826185708e-01 5.073899806372e-01 5.070854875832e-01 5.067595256157e-01 5.064161125442e-01 5.060714931960e-01 5.057428682414e-01 5.054285961645e-01 5.051100395550e-01 5.047728198071e-01 5.044155900935e-01 5.040501986073e-01 5.036941689043e-01 5.033495367919e-01 5.030063020157e-01 5.026555766958e-01 5.022960720951e-01 5.019257438721e-01 5.015478594128e-01 5.011722299386e-01 5.008016737891e-01 5.004378558834e-01 5.000739532054e-01 4.996971975935e-01 4.993030619004e-01 4.989014573674e-01 4.985072785860e-01 4.981234552636e-01 4.977438972593e-01 4.973532338379e-01 4.969434053881e-01 4.965243369930e-01 4.961098981150e-01 4.957035842052e-01 4.952985981476e-01 4.948844822340e-01 4.944569796385e-01 4.940230490582e-01 4.935923806759e-01 4.931644369334e-01 4.927320693165e-01 4.922904133510e-01 4.918400648487e-01 4.913885702653e-01 4.909426292742e-01 4.904969997446e-01 4.900402554900e-01 4.895693617783e-01 4.890927176691e-01 4.886215181703e-01 4.881570530397e-01 4.876917633135e-01 4.872108688279e-01 4.867132039120e-01 4.862128186617e-01 4.857190301098e-01 4.852323941051e-01 4.847400351020e-01 4.842298588364e-01 4.837056800751e-01 4.831829932169e-01 4.826697970062e-01 4.821572616115e-01 4.816303195221e-01 4.810867263193e-01 4.805369241705e-01 4.799963658460e-01 4.794625298823e-01 4.789190732753e-01 4.783583102087e-01 4.777878817682e-01 4.772216494092e-01 4.766651633171e-01 4.761075586109e-01 4.755350021220e-01 4.749506246847e-01 4.743671488018e-01 4.737913468493e-01 4.732167835364e-01 4.726352122019e-01 4.720423837759e-01 4.714462349152e-01 4.708564044571e-01 4.702670700071e-01 4.696723911538e-01 4.690717850732e-01 4.684664678744e-01 4.678620596216e-01 4.672595629896e-01 4.666531030830e-01 4.660401821182e-01 4.654251356874e-01 4.648090317268e-01 4.641913042085e-01 4.635738101877e-01 4.629514264469e-01 4.623240838651e-01 4.616962464778e-01 4.610685718639e-01 4.604401144886e-01 4.598103919377e-01 4.591754251744e-01 4.585366642132e-01 4.579001581427e-01 4.572650957480e-01 4.566269973359e-01 4.559868022404e-01 4.553422140226e-01 4.546965248296e-01 4.540555405568e-01 4.534134461779e-01 4.527674871536e-01 4.521199563824e-01 4.514718588595e-01 4.508253783843e-01 4.501799899618e-01 4.495330920719e-01 4.488855020277e-01 4.482409521317e-01 4.475963397163e-01 4.469516925853e-01 4.463088296579e-01 4.456658796440e-01 4.450266519124e-01 4.443897186820e-01 4.437511939644e-01 4.431147370525e-01 4.424825079570e-01 4.418529366997e-01 4.412256116751e-01 4.405988931955e-01 4.399728476203e-01 4.393523190537e-01 4.387381002530e-01 4.381259576250e-01 4.375157949698e-01 4.369090416359e-01 4.363052421134e-01 4.357068969169e-01 4.351146232458e-01 4.345265334870e-01 4.339445495967e-01 4.333681085256e-01 4.327946924460e-01 4.322262695095e-01 4.316641981338e-01 4.311087604896e-01 4.305605424976e-01 4.300197634979e-01 4.294847462324e-01 4.289563094735e-01 4.284334808109e-01 4.279160791435e-01 4.274086020182e-01 4.269117138604e-01 4.264251351300e-01 4.259465818128e-01 4.254740155382e-01 4.250079076177e-01 4.245527507291e-01 4.241107361045e-01 4.236815174746e-01 4.232646017467e-01 4.228551224750e-01 4.224540817899e-01 4.220644823744e-01 4.216881270603e-01 4.213291520508e-01 4.209847742308e-01 4.206498725081e-01 4.203256911401e-01 4.200135480973e-01 4.197165392652e-01 4.194382677100e-01 4.191772787167e-01 4.189287352316e-01 4.186930136106e-01 4.184707915308e-01 4.182646142054e-01 4.180792794379e-01 4.179129434796e-01 4.177626348512e-01 4.176271036389e-01 4.175046481412e-01 4.174017204536e-01 4.173206890937e-01 4.172608761231e-01 4.172197198239e-01 4.171939255699e-01 4.171837163084e-01 4.171957620184e-01 4.172312284233e-01 4.172888682950e-01 4.173669742564e-01 4.174620647172e-01 4.175754662174e-01 4.177126439343e-01 4.178750980796e-01 4.180615454188e-01 4.182686735751e-01 4.184947947131e-01 4.187427075405e-01 4.190160058478e-01 4.193155208727e-01 4.196394984229e-01 4.199858185262e-01 4.203517797967e-01 4.207436430326e-01 4.211626091136e-01 4.216076268020e-01 4.220777161512e-01 4.225700932404e-01 4.230871388054e-01 4.236315609060e-01 4.242024326807e-01 4.248008672140e-01 4.254240343423e-01 4.260714673673e-01 4.267471958159e-01 4.274490235165e-01 4.281791568115e-01 4.289357292491e-01 4.297178116225e-01 4.305271242145e-01 4.313650220901e-01 4.322298251058e-01 4.331225250862e-01 4.340414398209e-01 4.349871927632e-01 4.359618877565e-01 4.369646183129e-01 4.379942605689e-01 4.390505215543e-01 4.401342445179e-01 4.412463591537e-01 4.423862925436e-01 4.435531386007e-01 4.447468603232e-01 4.459680052579e-01 4.472155412743e-01 4.484923100980e-01 4.497948174574e-01 4.511243278275e-01 4.524803226856e-01 4.538626861066e-01 4.552725736529e-01 4.567088246905e-01 4.581705161946e-01 4.596585198885e-01 4.611722443976e-01 4.627122941872e-01 4.642780739895e-01 4.658687493365e-01 4.674844832201e-01 4.691257265616e-01 4.707914288408e-01 4.724818229416e-01 4.741964887467e-01 4.759348597273e-01 4.776978294814e-01 4.794832684547e-01 4.812930662249e-01 4.831254342241e-01 4.849802810876e-01 4.868579992463e-01 4.887576111820e-01 4.906779134818e-01 4.926212996977e-01 4.945850950368e-01 4.965696583440e-01 4.985751156453e-01 5.005993157453e-01 5.026442971933e-01 5.047091277203e-01 5.067927093261e-01 5.088953875907e-01 5.110153171200e-01 5.131540298372e-01 5.153103633930e-01 5.174845512773e-01 5.196749087991e-01 5.218811237257e-01 5.241038104450e-01 5.263426609974e-01 5.285964029880e-01 5.308653548505e-01 5.331481613232e-01 5.354449203124e-01 5.377557660898e-01 5.400793341723e-01 5.424157731613e-01 5.447645120152e-01 5.471249382994e-01 5.494967690341e-01 5.518796450591e-01 5.542722644369e-01 5.566761889521e-01 5.590885932730e-01 5.615111946173e-01 5.639417639091e-01 5.663800280027e-01 5.688269329723e-01 5.712812604612e-01 5.737416729725e-01 5.762093065680e-01 5.786822269379e-01 5.811604593432e-01 5.836444224713e-01 5.861318311609e-01 5.886238869503e-01 5.911195003465e-01 5.936180048012e-01 5.961197110233e-01 5.986231829307e-01 6.011271086428e-01 6.036338911207e-01 6.061402347105e-01 6.086474212409e-01 6.111542673018e-01 6.136590363900e-01 6.161640527384e-01 6.186663009892e-01 6.211665717569e-01 6.236647209118e-01 6.261580114115e-01 6.286494610913e-01 6.311354087605e-01 6.336167207425e-01 6.360938938560e-01 6.385633836493e-01 6.410288055518e-01 6.434867251330e-01 6.459369881336e-01 6.483814039615e-01 6.508155167608e-01 6.532423756507e-01 6.556601708862e-01 6.580673734058e-01 6.604662701720e-01 6.628531015090e-01 6.652292266698e-01 6.675955400954e-01 6.699469791286e-01 6.722890964932e-01 6.746163433106e-01 6.769299423485e-01 6.792323623672e-01 6.815164339042e-01 6.837895183149e-01 6.860456154059e-01 6.882850322055e-01 6.905109336976e-01 6.927165718147e-01 6.949085815002e-01 6.970815616300e-01 6.992352410344e-01 7.013735676574e-01 7.034889378601e-01 7.055889327961e-01 7.076672041873e-01 7.097234133660e-01 7.117630586854e-01 7.137767192501e-01 7.157723958165e-01 7.177454891149e-01 7.196931757739e-01 7.216229835037e-01 7.235245673676e-01 7.254052286549e-01 7.272617405597e-01 7.290911406888e-01 7.308998996545e-01 7.326782206032e-01 7.344340416529e-01 7.361640028413e-01 7.378639201135e-01 7.395416570258e-01 7.411865940770e-01 7.428080218223e-01 7.444003545508e-01 7.459614551526e-01 7.474984526071e-01 7.490012423218e-01 7.504774499176e-01 7.519235478292e-01 7.533358432299e-01 7.547233220431e-01 7.560740449312e-01 7.573970750431e-01 7.586872223011e-01 7.599434689326e-01 7.611720694995e-01 7.623621420290e-01 7.635238388504e-01 7.646508092124e-01 7.657410536017e-01 7.668037989898e-01 7.678255797491e-01 7.688176492961e-01 7.697730468290e-01 7.706921545558e-01 7.715805528240e-01 7.724278211867e-01 7.732441320736e-01 7.740216481324e-01 7.747616621313e-01 7.754693950435e-01 7.761353532726e-01 7.767697587668e-01 7.773637036939e-01 7.779197680186e-01 7.784421172353e-01 7.789212608524e-01 7.793685223049e-01 7.797733601141e-01 7.801415377626e-01 7.804735806388e-01 7.807618050373e-01 7.810182396726e-01 7.812300808207e-01 7.814058154511e-01 7.815445052803e-01 7.816394537692e-01 7.817015167425e-01 7.817181971666e-01 7.817000117181e-01 7.816417742761e-01 7.815411320695e-01 7.814071951545e-01 7.812277509831e-01 7.810131769483e-01 7.807582827584e-01 7.804616769698e-01 7.801308713630e-01 7.797546743535e-01 7.793446767966e-01 7.788924342263e-01 7.784008175682e-01 7.778741733679e-01 7.773021865848e-01 7.766985341101e-01 7.760508259494e-01 7.753667530879e-01 7.746462120414e-01 7.738820412000e-01 7.730869670134e-01 7.722476359137e-01 7.713741502711e-01 7.704638034956e-01 7.695117710126e-01 7.685287452861e-01 7.675039615738e-01 7.664464510027e-01 7.653512706869e-01 7.642182166886e-01 7.630544138523e-01 7.618490441581e-01 7.606145111803e-01 7.593423275526e-01 7.580351012845e-01 7.566988814435e-01 7.553224445790e-01 7.539191396941e-01 7.524787034918e-01 7.510081597179e-01 7.495077640384e-01 7.479706617933e-01 7.464101983980e-01 7.448126898198e-01 7.431886481270e-01 7.415369383385e-01 7.398517063683e-01 7.381445659208e-01 7.364036840561e-01 7.346408205914e-01 7.328496985443e-01 7.310311273500e-01 7.291928392910e-01 7.273228194578e-01 7.254359838395e-01 7.235216884547e-01 7.215856653600e-01 7.196316005193e-01 7.176499114508e-01 7.156557921488e-01 7.136360396322e-01 7.116001218741e-01 7.095485911504e-01 7.074739971256e-01 7.053909902113e-01 7.032849674354e-01 7.011701162199e-01 6.990394365409e-01 6.968935021169e-01 6.947414447522e-01 6.925710131346e-01 6.903975797851e-01 6.882104703078e-01 6.860145625925e-01 6.838158032201e-01 6.816036890347e-01 6.793935137643e-01 6.771727870673e-01 6.749506675184e-01 6.727279388222e-01 6.704986159558e-01 6.682754970064e-01 6.660457082981e-01 6.638214599146e-01 6.615993017440e-01 6.593775839800e-01 6.571659198920e-01 6.549530905302e-01 6.527522186533e-01 6.505556517551e-01 6.483665430883e-01 6.461921641674e-01 6.440212974879e-01 6.418684650850e-01 6.397235964030e-01 6.375933553517e-01 6.354800425984e-01 6.333776632325e-01 6.312982005956e-01 6.292300946755e-01 6.271843582943e-01 6.251578865546e-01 6.231480672104e-01 6.211662062833e-01 6.191995627208e-01 6.172612510564e-01 6.153453049304e-01 6.134529109054e-01 6.115910424579e-01 6.097492403993e-01 6.079412116984e-01 6.061578538262e-01 6.044033545307e-01 6.026828417394e-01 6.009862651039e-01 5.993283204894e-01 5.976963847599e-01 5.961000214695e-01 5.945378962359e-01 5.930047242348e-01 5.915126020415e-01 5.900496729818e-01 5.886247678738e-01 5.872368549776e-01 5.858810519136e-01 5.845672325994e-01 5.832841809942e-01 5.820431815987e-01 5.808375104781e-01 5.796683307555e-01 5.785411592719e-01 5.774458952890e-01 5.763935695884e-01 5.753767220627e-01 5.743980642868e-01 5.734601592486e-01 5.725553632880e-01 5.716932577891e-01 5.708643487030e-01 5.700749556898e-01 5.693235721099e-01 5.686049911106e-01 5.679282171174e-01 5.672823634996e-01 5.666746376570e-01 5.661029608498e-01 5.655620352735e-01 5.650602956849e-01 5.645869901862e-01 5.641502365038e-01 5.637441443735e-01 5.633673629354e-01 5.630254043123e-01 5.627080575013e-01 5.624244138326e-01 5.621668385153e-01 5.619360458776e-01 5.617343840348e-01 5.615538236826e-01 5.614020379932e-01 5.612705124653e-01 5.611628977713e-01 5.610776732761e-01 5.610099898306e-01 5.609655433285e-01 5.609362574245e-01 5.609248528271e-01 5.609311278796e-01 5.609487932736e-01 5.609843152542e-01 5.610284141734e-01 5.610871246225e-01 5.611551279815e-01 5.612296840199e-01 5.613156396757e-01 5.614049727195e-01 5.615019278713e-01 5.616020162623e-01 5.617041105668e-01 5.618101372587e-01 5.619145023213e-01 5.620197948839e-01 5.621220584918e-01 5.622205817768e-01 5.623164610528e-01 5.624036871013e-01 5.624871373724e-01 5.625604804371e-01 5.626249315564e-01 5.626804354326e-01 5.627213933933e-01 5.627526650930e-01 5.627680781094e-01 5.627690140110e-01 5.627542799930e-01 5.627210480288e-01 5.626712253561e-01 5.625995003624e-01 5.625095189176e-01 5.623970238074e-01 5.622608629036e-01 5.621035955396e-01 5.619187597221e-01 5.617108341740e-01 5.614762206661e-01 5.612128631965e-01 5.609239547884e-01 5.606029775392e-01 5.602554387546e-01 5.598736442762e-01 5.594619290842e-01 5.590197099626e-01 5.585416269433e-01 5.580334941802e-01 5.574880333318e-01 5.569095671718e-01 5.562960249403e-01 5.556452501489e-01 5.549604334684e-01 5.542362456704e-01 5.534770376136e-01 5.526794730653e-01 5.518422149369e-01 5.509699630616e-01 5.500562398735e-01 5.491061377867e-01 5.481166137743e-01 5.470869558788e-01 5.460211332886e-01 5.449130635251e-01 5.437684437566e-01 5.425836035224e-01 5.413599929017e-01 5.400992491368e-01 5.387970125912e-01 5.374605918021e-01 5.360839607207e-01 5.346706799983e-01 5.332216234656e-01 5.317345846297e-01 5.302146644150e-01 5.286569467090e-01 5.270677319579e-01 5.254444668284e-01 5.237875883274e-01 5.221023035995e-01 5.203838196299e-01 5.186389300893e-01 5.168652923619e-01 5.150646632418e-01 5.132424586173e-01 5.113927684714e-01 5.095256586085e-01 5.076368198112e-01 5.057307179950e-01 5.038111419211e-01 5.018746133878e-01 4.999302546080e-01 4.979755224370e-01 4.960148607155e-01 4.940529609683e-01 4.920869906274e-01 4.901272817182e-01 4.881706874936e-01 4.862242673963e-01 4.842911914142e-01 4.823713320071e-01 4.804748013633e-01 4.785984614047e-01 4.767516333334e-01 4.749364573488e-01 4.731560895796e-01 4.714190636768e-01 4.697239165944e-01 4.680821296303e-01 4.664932735766e-01 4.649634961564e-01 4.635016558993e-01 4.621050248230e-01 4.607889819472e-01 4.595501043849e-01 4.583979618638e-01 4.573398617759e-01 4.563752031538e-01 4.555178274751e-01 4.547651206802e-01 4.541279659281e-01 4.536121162286e-01 4.532176163508e-01 4.529575659356e-01 4.528296608537e-01 4.528451979933e-01 4.530064959681e-01 4.533167565027e-01 4.537864961038e-01 4.544119117408e-01 4.552048407460e-01 4.561651982321e-01 4.572968741295e-01 4.586073360870e-01 4.600927017019e-01 4.617619306345e-01 4.636138575034e-01 4.656512544046e-01 4.678778376259e-01 4.702903620452e-01 4.728953901772e-01 4.756880795162e-01 4.786720453200e-01 4.818465422452e-01 4.852077358666e-01 4.887594744416e-01 4.924950191534e-01 4.964161637666e-01 5.005189604080e-01 5.047991760158e-01 5.092583662526e-01 5.138870453300e-01 5.186869715938e-01 5.236506396169e-01 5.287745380767e-01 5.340556770153e-01 5.394863835046e-01 5.450642520285e-01 5.507814521358e-01 5.566341222451e-01 5.626160267789e-01 5.687197317330e-01 5.749420583014e-01 5.812740470634e-01 5.877118205413e-01 5.942468843928e-01 6.008733109714e-01 6.075855374224e-01 6.143746192981e-01 6.212364819926e-01 6.281610510267e-01 6.351435156696e-01 6.421773199562e-01 6.492529657426e-01 6.563683329936e-01 6.635102946791e-01 6.706770596915e-01 6.778600246696e-01 6.850494977620e-01 6.922442268038e-01 6.994307446397e-01 7.066065807824e-01 7.137649517040e-01 7.208948930966e-01 7.279962492193e-01 7.350554875377e-01 7.420712344124e-01 7.490341136717e-01 7.559380329373e-01 7.627799377781e-01 7.695465665811e-01 7.762387993418e-01 7.828468936360e-01 7.893637906260e-01 7.957887072544e-01 8.021091571915e-01 8.083252955328e-01 8.144283278283e-01 8.204135091430e-01 8.262777604641e-01 8.320132001406e-01 8.376173900571e-01 8.430844628426e-01 8.484105537879e-01 8.535914119328e-01 8.586220421305e-01 8.635016774880e-01 8.682232447433e-01 8.727862207094e-01 8.771871442371e-01 8.814215170329e-01 8.854909560250e-01 8.893887321019e-01 8.931174990423e-01 8.966719789137e-01 9.000535397967e-01 9.032619558174e-01 9.062936962365e-01 9.091532103856e-01 9.118365612295e-01 9.143474520447e-01 9.166873104686e-01 9.188535902345e-01 9.208545266000e-01 9.226866559909e-01 9.243565129214e-01 9.258670185357e-01 9.272189773519e-01 9.284215852010e-01 9.294735464290e-01 9.303857217092e-01 9.311589707417e-01 9.318004346004e-01 9.323192787262e-01 9.327173949704e-01 9.330071620874e-01 9.331920828566e-01 9.332821420467e-01 9.332869617830e-01 9.332118672091e-01 9.330702783949e-01 9.328675263733e-01 9.326157782272e-01 9.323264363462e-01 9.320050347800e-01 9.316688718276e-01 9.313213269701e-01 9.309786304456e-01 9.306504193868e-01 9.303435241475e-01 9.300755396434e-01 9.298508925877e-01 9.296842592094e-01 9.295841656207e-01 9.295599233793e-01 9.296231396676e-01 9.297802978214e-01 9.300426059208e-01 9.304172992361e-01 9.309106029598e-01 9.315314515521e-01 9.322833387058e-01 9.331753722425e-01 9.342069157995e-01 9.353848436810e-01 9.367115361175e-01 9.381860920233e-01 9.398130590839e-01 9.415862382138e-01 9.435099161724e-01 9.455768318074e-01 9.477853636410e-01 9.501323439186e-01 9.526077839502e-01 9.552092824810e-01 9.579258042765e-01 9.607490771468e-01 9.636726776428e-01 9.666804469508e-01 9.697653815477e-01 9.729137713175e-01 9.761129535749e-01 9.793505286575e-01 9.826098792784e-01 9.858809343777e-01 9.891444533367e-01 9.923885568996e-01 9.955957022084e-01 9.987517872381e-01 1.001840532091e+00 1.004844827700e+00 1.007752578452e+00 1.010544911220e+00 1.013207810246e+00 1.015727346952e+00 1.018086033736e+00 1.020274080909e+00 1.022272722000e+00 1.024072369976e+00 1.025659235232e+00 1.027018978440e+00 1.028144923518e+00 1.029019925114e+00 1.029640120081e+00 1.029992589406e+00 1.030069240669e+00 1.029865355181e+00 1.029368883006e+00 1.028580373576e+00 1.027488673387e+00 1.026092320967e+00 1.024390191253e+00 1.022374051472e+00 1.020049652797e+00 1.017408889380e+00 1.014457700599e+00 1.011194486690e+00 1.007618034316e+00 1.003739499366e+00 9.995522625893e-01 9.950686991344e-01 9.902900338051e-01 9.852195290531e-01 9.798717273644e-01 9.742438499529e-01 9.683528073875e-01 9.622023740949e-01 9.558018506929e-01 9.491668053524e-01 9.422991716224e-01 9.352205400560e-01 9.279362526868e-01 9.204621103770e-01 9.128168318574e-01 9.050052977822e-01 8.970558199081e-01 8.889768253825e-01 8.807900061101e-01 8.725161537305e-01 8.641717311344e-01 8.557850651249e-01 8.473728446652e-01 8.389658151195e-01 8.305889654369e-01 8.222672476337e-01 8.140381564159e-01 8.059223960241e-01 7.979643445108e-01 7.901932500731e-01 7.826432466460e-01 7.753599201003e-01 7.683733386137e-01 7.617321011532e-01 7.554719059859e-01 7.496347610058e-01 7.442660792580e-01 7.393974926084e-01 7.350793216580e-01 7.313402417151e-01 7.282194293887e-01 7.257497614076e-01 7.239526491146e-01 7.228613031320e-01 7.224843959800e-01 7.228409775483e-01 7.239335175965e-01 7.257607023847e-01 7.283196543757e-01 7.315891333061e-01 7.355552551143e-01 7.401839410664e-01 7.454426110111e-01 7.512928473702e-01 7.576842905593e-01 7.645737886005e-01 7.718986639274e-01 7.796077444274e-01 7.876394113101e-01 7.959274328975e-01 8.044173644161e-01 8.130372589077e-01 8.217324322561e-01 8.304377633192e-01 8.390934358496e-01 8.476484607949e-01 8.560398999873e-01 8.642275202656e-01 8.721586681339e-01 8.797932174471e-01 8.870975633069e-01 8.940331435461e-01 9.005824269720e-01 9.067153436880e-01 9.124235010335e-01 9.176955300697e-01 9.225240491633e-01 9.269192380158e-01 9.308800994048e-01 9.344276834438e-01 9.375773224901e-01 9.403521490474e-01 9.427865158870e-01 9.449054383576e-01 9.467544494619e-01 9.483678808398e-01 9.497914345546e-01 9.510737673262e-01 9.522534702022e-01 9.533888923270e-01 9.545202468489e-01 9.556998940939e-01 9.569745700693e-01 9.583841958143e-01 9.599815497004e-01 9.617960453023e-01 9.638728358130e-01 9.662441996704e-01 9.689354684409e-01 9.719833285496e-01 9.753989047732e-01 9.792104350859e-01 9.834298024698e-01 9.880658024406e-01 9.931336240314e-01 9.986283446391e-01 1.004560286809e+00 1.010920243007e+00 1.017704439060e+00 1.024906511813e+00 1.032505094256e+00 1.040493624150e+00 1.048840137190e+00 1.057525372859e+00 1.066517055937e+00 1.075774444298e+00 1.085264405122e+00 1.094929046356e+00 1.104722027164e+00 1.114582692466e+00 1.124440300223e+00 1.134233749389e+00 1.143876009883e+00 1.153296727872e+00 1.162407310064e+00 1.171119987536e+00 1.179356544236e+00 1.187018665101e+00 1.194032500042e+00 1.200310967588e+00 1.205777577938e+00 1.210370313405e+00 1.214018320517e+00 1.216681147485e+00 1.218314576697e+00 1.218894721112e+00 1.218413246509e+00 1.216868468091e+00 1.214287231173e+00 1.210698268434e+00 1.206156340569e+00 1.200728755906e+00 1.194489909671e+00 1.187538195650e+00 1.179969462625e+00 1.171899078533e+00 1.163438503541e+00 1.154705251121e+00 1.145818871744e+00 1.136884320545e+00 1.128012899731e+00 1.119295118465e+00 1.110812743885e+00 1.102638594864e+00 1.094819777196e+00 1.087403681026e+00 1.080409778563e+00 1.073856914913e+00 1.067751483082e+00 1.062087683720e+00 1.056871443489e+00 1.052091438110e+00 1.047754741860e+00 1.043866827400e+00 1.040439057108e+00 1.037498423794e+00 1.035064865899e+00 1.033178387752e+00 1.031867412324e+00 1.031162663776e+00 1.031088781066e+00 1.031648231385e+00 1.032837289884e+00 1.034617649610e+00 1.036933430718e+00 1.039699463642e+00 1.042797652089e+00 1.046098395635e+00 1.049436969277e+00 1.052649731580e+00 1.055558324769e+00 1.057987543624e+00 1.059786723624e+00 1.060810238556e+00 1.060960625520e+00 1.060168202584e+00 1.058411520222e+00 1.055727057469e+00 1.052185818337e+00 1.047927927059e+00 1.043124533092e+00 1.037992611107e+00 1.032779522529e+00 1.027735082238e+00 1.023125037110e+00 1.019181556650e+00 1.016113063104e+00 1.014079112808e+00 1.013174805640e+00 1.013444030363e+00 1.014852242090e+00 1.017323239329e+00 1.020728026884e+00 1.024911275346e+00 1.029717063694e+00 1.034985883893e+00 1.040602521048e+00 1.046480740139e+00 1.052591863036e+00 1.058964085494e+00 1.065666293709e+00 1.072822850556e+00 1.080564456998e+00 1.089040830667e+00 1.098373745302e+00 1.108638867486e+00 1.119864220906e+00 1.131977747707e+00 1.144841411321e+00 1.158224345695e+00 1.171818018278e+00 1.185272386354e+00 1.198183859242e+00 1.210159017041e+00 1.220815147708e+00 1.229813710403e+00 1.236893989036e+00 1.241861811898e+00 1.244636668327e+00 1.245218961946e+00 1.243711654283e+00 1.240303448145e+00 1.235238813180e+00 1.228822646272e+00 1.221365120851e+00 1.213184277314e+00 1.204568342660e+00 1.195752051627e+00 1.186930209422e+00 1.178220392774e+00 1.169701377419e+00 1.161405125933e+00 1.153335012281e+00 1.145506687580e+00 1.137929512556e+00 1.130656939440e+00 1.123762279842e+00 1.117350649949e+00 1.111549529934e+00 1.106470600400e+00 1.102222457205e+00 1.098858144021e+00 1.096381329849e+00 1.092637355744e+00 1.086079871704e+00 1.080530144815e+00 1.079434828648e+00 1.083376275027e+00 1.089613586925e+00 1.093976388617e+00 1.093681818722e+00 1.089166402642e+00 1.083812814552e+00 1.081701930718e+00 1.084819737178e+00 1.091673240895e+00 1.098381576068e+00 1.101404219278e+00 1.099958763911e+00 1.096552413333e+00 1.095342623467e+00 1.099309252724e+00 1.108108925372e+00 1.118249801778e+00 1.125460600400e+00 1.127448274702e+00 1.125257137269e+00 1.122478555389e+00 1.122776959861e+00 1.127272095081e+00 1.133670942442e+00 1.137807716869e+00 1.136379774170e+00 1.129035030058e+00 1.118576869177e+00 1.109158673029e+00 1.103510595630e+00 1.101104021564e+00 1.098584173140e+00 1.092143791798e+00 1.080168036969e+00 1.064415471608e+00 1.049051363591e+00 1.038059325672e+00 1.032697537258e+00 1.030816892075e+00 1.028621960666e+00 1.023537578241e+00 1.016102733607e+00 1.009704118886e+00 1.008314586449e+00 1.013636595942e+00 1.023737103495e+00 1.034266360045e+00 1.041246790313e+00 1.043376375262e+00 1.042486966429e+00 1.041986505925e+00 1.044257718537e+00 1.048804736860e+00 1.052523758644e+00 1.051843182337e+00 1.045179291850e+00 1.034148501420e+00 1.022761992025e+00 1.015033833829e+00 1.012486603121e+00 1.013355955159e+00 1.014092766832e+00 1.012024136867e+00 1.007274741759e+00 1.002683978128e+00 1.001810775467e+00 1.006327778382e+00 1.014648584506e+00 1.022885496736e+00 1.027386489663e+00 1.026987256014e+00 1.023572504788e+00 1.020686237530e+00 1.021028068912e+00 1.024470249259e+00 1.028108546314e+00 1.028275212836e+00 1.023013899148e+00 1.013401627162e+00 1.002954461272e+00 9.953969921851e-01 9.921696148985e-01 9.914682024648e-01 9.894965304561e-01 9.829465201905e-01 9.709642315446e-01 9.553844338525e-01 9.391538327842e-01 9.239945185643e-01 9.089683595879e-01 8.911029840486e-01 8.678917334727e-01 8.405187324611e-01 8.160496133471e-01 7.684835264494e-01 7.349751219696e-01 7.088361543815e-01 7.195497449703e-01 7.574483419168e-01 7.882867579677e-01 7.890652980316e-01 7.654587257985e-01 7.473495874948e-01 7.632824586398e-01 8.094360383416e-01 8.531525480927e-01 8.640165636590e-01 8.351177013599e-01 7.876983443695e-01 7.603478542990e-01 7.781679524520e-01 8.260395825444e-01 8.656740707915e-01 8.700591224001e-01 8.398602336210e-01 8.024138991398e-01 7.930376684180e-01 8.215944600734e-01 8.608879746152e-01 8.752667537270e-01 8.515559801452e-01 8.110358878870e-01 7.991687494929e-01 8.435900272328e-01 9.180422072578e-01 9.684676817505e-01 9.571264548344e-01 8.832208590164e-01 7.879906397840e-01 7.399194994808e-01 7.729880493629e-01 8.407211356364e-01 8.746999260538e-01 8.433502005353e-01 7.644795613122e-01 6.969195373013e-01 6.963792427825e-01 7.475473793340e-01 7.852386733438e-01 7.678982376449e-01 7.069671560702e-01 6.633987312418e-01 6.962009253132e-01 7.825956995704e-01 8.482098727830e-01 8.440784842663e-01 7.731006973126e-01 6.928548417877e-01 6.856758347866e-01 7.636071107288e-01 8.504774593976e-01 8.782308377247e-01 8.325271672494e-01 7.560123134617e-01 7.279563456664e-01 7.865506694979e-01 8.775976819642e-01 9.287778786498e-01 9.124783498888e-01 8.552862635493e-01 8.208670459705e-01 8.529336343841e-01 9.216345072062e-01 9.624218914248e-01 9.390184282919e-01 8.658625975342e-01 8.031902388838e-01 8.124872787987e-01 8.838060842846e-01 9.493625248965e-01 9.570801418353e-01 9.017840748382e-01 8.243945558631e-01 7.884477980305e-01 8.217879735470e-01 8.855643991286e-01 9.262622001721e-01 9.231781562430e-01 8.932476621834e-01 8.712717873434e-01 8.763760167853e-01 8.936210270553e-01 8.948343945139e-01 8.703201193810e-01 8.404411288457e-01 8.400292648188e-01 8.816297452751e-01 9.386199058710e-01 9.719956835406e-01 9.612917806383e-01 9.158971011758e-01 8.698320417454e-01 8.591870945690e-01
 5.509296247606e-01 5.504201505051e-01 5.497938397458e-01 5.494337296362e-01 5.494387745312e-01 5.495380484103e-01 5.493736632200e-01 5.488541103413e-01 5.482418221355e-01 5.478846870307e-01 5.478600297944e-01 5.479040924740e-01 5.476889840450e-01 5.471575135954e-01 5.465666347995e-01 5.462202153980e-01 5.461699097649e-01 5.461653800923e-01 5.459081058191e-01 5.453567304078e-01 5.447764334510e-01 5.444629137256e-01 5.444295884947e-01 5.443928850646e-01 5.440765857352e-01 5.435021705122e-01 5.429572905497e-01 5.426954783419e-01 5.426794241385e-01 5.426213213205e-01 5.422804111932e-01 5.417042909742e-01 5.411819813613e-01 5.409527413066e-01 5.409658132299e-01 5.409264873506e-01 5.405886684266e-01 5.400018160891e-01 5.394742020535e-01 5.392705349314e-01 5.393330984745e-01 5.393265676848e-01 5.389762050223e-01 5.383599914924e-01 5.378405246976e-01 5.376849881546e-01 5.377863733901e-01 5.377740875780e-01 5.373950533550e-01 5.367761970457e-01 5.362888843214e-01 5.361659867822e-01 5.362726936267e-01 5.362467698445e-01 5.358670056023e-01 5.352654831983e-01 5.347935349289e-01 5.346754431276e-01 5.347903424197e-01 5.347852004807e-01 5.344191229913e-01 5.338058520308e-01 5.333186144902e-01 5.332207712110e-01 5.333865768407e-01 5.334104127379e-01 5.330147097315e-01 5.323512271663e-01 5.318639745622e-01 5.318310501657e-01 5.320552546938e-01 5.320555141564e-01 5.315747721027e-01 5.308658037557e-01 5.304325135667e-01 5.304858867065e-01 5.307161259134e-01 5.306208263546e-01 5.300450638904e-01 5.293427151379e-01 5.289987483772e-01 5.291037364346e-01 5.292683671430e-01 5.290495682985e-01 5.284207789219e-01 5.277802060046e-01 5.275177286319e-01 5.276108095359e-01 5.276687841343e-01 5.273562736386e-01 5.267341759614e-01 5.261755548874e-01 5.259615586357e-01 5.260038460769e-01 5.259618048507e-01 5.256041549210e-01 5.250282985951e-01 5.245432184130e-01 5.243440287870e-01 5.243249772827e-01 5.242105770646e-01 5.238410813948e-01 5.233202592662e-01 5.228904897430e-01 5.226798588931e-01 5.225903736367e-01 5.224141839493e-01 5.220483360070e-01 5.215816925061e-01 5.211861420654e-01 5.209381856961e-01 5.207634932893e-01 5.205287252422e-01 5.201772833303e-01 5.197621769500e-01 5.193802762996e-01 5.190780482915e-01 5.188209253260e-01 5.185446371690e-01 5.182135775597e-01 5.178392278471e-01 5.174590502842e-01 5.171089007973e-01 5.167951503915e-01 5.164946966234e-01 5.161771560449e-01 5.158267824065e-01 5.154494799549e-01 5.150724620630e-01 5.147229503824e-01 5.144023762117e-01 5.140849019309e-01 5.137432679886e-01 5.133711173910e-01 5.129839121554e-01 5.126111014848e-01 5.122667549213e-01 5.119355479428e-01 5.115912136620e-01 5.112215722830e-01 5.108335803834e-01 5.104435672087e-01 5.100683195498e-01 5.097082916581e-01 5.093482825321e-01 5.089769004950e-01 5.085851155233e-01 5.081759208790e-01 5.077651599368e-01 5.073685227615e-01 5.069854741200e-01 5.065988269743e-01 5.061941603386e-01 5.057694395225e-01 5.053356774261e-01 5.049104166862e-01 5.044967713754e-01 5.040834282122e-01 5.036638755491e-01 5.032348452263e-01 5.027944817511e-01 5.023473153917e-01 5.019007521062e-01 5.014598633879e-01 5.010248556092e-01 5.005904878205e-01 5.001436940916e-01 4.996788453599e-01 4.992056252484e-01 4.987400787471e-01 4.982850112581e-01 4.978341861656e-01 4.973728058352e-01 4.968913376126e-01 4.964004854348e-01 4.959142801918e-01 4.954366307983e-01 4.949601005484e-01 4.944750070613e-01 4.939756976233e-01 4.934694174979e-01 4.929666947192e-01 4.924678567038e-01 4.919639065564e-01 4.914510156356e-01 4.909288381618e-01 4.904050869903e-01 4.898880614565e-01 4.893718080681e-01 4.888449067104e-01 4.883033880717e-01 4.877556780546e-01 4.872127006021e-01 4.866784345892e-01 4.861430273426e-01 4.855929659369e-01 4.850257465550e-01 4.844552096636e-01 4.838918726156e-01 4.833355059329e-01 4.827756452510e-01 4.821978956637e-01 4.816059406523e-01 4.810147838792e-01 4.804336250851e-01 4.798535528123e-01 4.792612109407e-01 4.786513975298e-01 4.780355143076e-01 4.774283367099e-01 4.768293669113e-01 4.762220782474e-01 4.755971609117e-01 4.749630089296e-01 4.743330299575e-01 4.737131938435e-01 4.730935068718e-01 4.724597857549e-01 4.718145130542e-01 4.711701031816e-01 4.705336144686e-01 4.698996116344e-01 4.692598548230e-01 4.686093283054e-01 4.679559841064e-01 4.673086855668e-01 4.666635380082e-01 4.660139092134e-01 4.653592497877e-01 4.647007453776e-01 4.640431867135e-01 4.633885872704e-01 4.627312192448e-01 4.620681941195e-01 4.614042466838e-01 4.607394261517e-01 4.600752082296e-01 4.594111941051e-01 4.587435655906e-01 4.580727925392e-01 4.574025190848e-01 4.567324701061e-01 4.560626326735e-01 4.553935705539e-01 4.547211569689e-01 4.540451059634e-01 4.533726119882e-01 4.527024971443e-01 4.520317887835e-01 4.513597762052e-01 4.506843752915e-01 4.500092952007e-01 4.493400622240e-01 4.486704592120e-01 4.479998195612e-01 4.473288946930e-01 4.466581830229e-01 4.459909611874e-01 4.453268636604e-01 4.446619100548e-01 4.439982297122e-01 4.433382540937e-01 4.426808192264e-01 4.420254823979e-01 4.413720832144e-01 4.407217808447e-01 4.400756686880e-01 4.394345722449e-01 4.387939864611e-01 4.381566343986e-01 4.375254906305e-01 4.368990833825e-01 4.362765406903e-01 4.356567085299e-01 4.350399431014e-01 4.344298954784e-01 4.338281483374e-01 4.332312976210e-01 4.326384558999e-01 4.320500748893e-01 4.314675438378e-01 4.308931116960e-01 4.303258499041e-01 4.297656074977e-01 4.292138974748e-01 4.286690688670e-01 4.281306070753e-01 4.275990490858e-01 4.270751990599e-01 4.265604125709e-01 4.260562798934e-01 4.255613632773e-01 4.250755453927e-01 4.245977102500e-01 4.241280768694e-01 4.236662034156e-01 4.232166750268e-01 4.227806375111e-01 4.223565497968e-01 4.219442535055e-01 4.215397137293e-01 4.211441837344e-01 4.207625473043e-01 4.203964035156e-01 4.200458676105e-01 4.197104603952e-01 4.193841123807e-01 4.190691835913e-01 4.187681726246e-01 4.184839317924e-01 4.182184036079e-01 4.179707862629e-01 4.177355731935e-01 4.175129024749e-01 4.173053710545e-01 4.171153665096e-01 4.169468222107e-01 4.167980365618e-01 4.166648556271e-01 4.165466573162e-01 4.164440814388e-01 4.163598457930e-01 4.162997210324e-01 4.162614533865e-01 4.162407904114e-01 4.162374083477e-01 4.162504058175e-01 4.162845001556e-01 4.163442100439e-01 4.164260049268e-01 4.165289373992e-01 4.166501361890e-01 4.167888785859e-01 4.169516840811e-01 4.171404995977e-01 4.173542210265e-01 4.175897039460e-01 4.178440428693e-01 4.181192757229e-01 4.184202842591e-01 4.187488908019e-01 4.191026897964e-01 4.194795685635e-01 4.198760789921e-01 4.202963399401e-01 4.207448585369e-01 4.212203723247e-01 4.217223502832e-01 4.222463509268e-01 4.227935203921e-01 4.233671750386e-01 4.239693085555e-01 4.245983185554e-01 4.252547974078e-01 4.259340174671e-01 4.266379548237e-01 4.273711209509e-01 4.281312567141e-01 4.289199727484e-01 4.297339448773e-01 4.305726953787e-01 4.314404271825e-01 4.323351130324e-01 4.332581667176e-01 4.342080932277e-01 4.351837715200e-01 4.361876003241e-01 4.372186009648e-01 4.382778681257e-01 4.393643229707e-01 4.404766169349e-01 4.416168252539e-01 4.427852292550e-01 4.439807129628e-01 4.452021075413e-01 4.464510820462e-01 4.477261611688e-01 4.490288939309e-01 4.503596564790e-01 4.517152638179e-01 4.530974498638e-01 4.545052499172e-01 4.559402809492e-01 4.574022930115e-01 4.588892544639e-01 4.604011582979e-01 4.619386111063e-01 4.635012166859e-01 4.650896167137e-01 4.667035305572e-01 4.683405614179e-01 4.700028772031e-01 4.716889037800e-01 4.733990429444e-01 4.751335178280e-01 4.768907163753e-01 4.786714186238e-01 4.804754213050e-01 4.823019311668e-01 4.841507400289e-01 4.860216158141e-01 4.879140070122e-01 4.898295110486e-01 4.917648587617e-01 4.937210709411e-01 4.956985220000e-01 4.976946121813e-01 4.997126909648e-01 5.017494404958e-01 5.038051759742e-01 5.058805141082e-01 5.079734481154e-01 5.100847788022e-01 5.122140708739e-01 5.143595708192e-01 5.165239923137e-01 5.187037001913e-01 5.208996443004e-01 5.231124997010e-01 5.253391648680e-01 5.275822736378e-01 5.298396712881e-01 5.321109310726e-01 5.343972124962e-01 5.366948322626e-01 5.390069375873e-01 5.413319609240e-01 5.436680458699e-01 5.460169649558e-01 5.483765031161e-01 5.507466856238e-01 5.531283139067e-01 5.555184889167e-01 5.579190198114e-01 5.603287049276e-01 5.627465854249e-01 5.651731273160e-01 5.676069564441e-01 5.700480659907e-01 5.724962346722e-01 5.749507939554e-01 5.774112317412e-01 5.798772850412e-01 5.823477402219e-01 5.848228685199e-01 5.873023681262e-01 5.897852530740e-01 5.922710814446e-01 5.947596609735e-01 5.972502642371e-01 5.997439673785e-01 6.022377825418e-01 6.047316900673e-01 6.072272379837e-01 6.097212499607e-01 6.122160427356e-01 6.147088083379e-01 6.172002725751e-01 6.196899360971e-01 6.221761495597e-01 6.246602479774e-01 6.271409671864e-01 6.296166644180e-01 6.320884031607e-01 6.345549985497e-01 6.370167786310e-01 6.394725520853e-01 6.419210915149e-01 6.443634471773e-01 6.467981762079e-01 6.492253995678e-01 6.516447098081e-01 6.540541155044e-01 6.564548031440e-01 6.588460374541e-01 6.612266093116e-01 6.635981315351e-01 6.659560954087e-01 6.683041019663e-01 6.706405811283e-01 6.729622346830e-01 6.752739703822e-01 6.775697138209e-01 6.798526706385e-01 6.821227201486e-01 6.843746492752e-01 6.866143680036e-01 6.888366394137e-01 6.910427197715e-01 6.932341978839e-01 6.954053342936e-01 6.975617544874e-01 6.996990934547e-01 7.018168388339e-01 7.039190089453e-01 7.059979219987e-01 7.080601197635e-01 7.101012409339e-01 7.121195679134e-01 7.141208626661e-01 7.160960895496e-01 7.180535108920e-01 7.199870499580e-01 7.218957931468e-01 7.237854357309e-01 7.256471304624e-01 7.274883371853e-01 7.293039801659e-01 7.310924737818e-01 7.328605607393e-01 7.345981625175e-01 7.363130170176e-01 7.380012971971e-01 7.396594438447e-01 7.412955786628e-01 7.428991858376e-01 7.444779070371e-01 7.460284599353e-01 7.475477991420e-01 7.490429488865e-01 7.505031590139e-01 7.519361476344e-01 7.533406737837e-01 7.547109935997e-01 7.560554648218e-01 7.573636309413e-01 7.586433064669e-01 7.598919225421e-01 7.611053957750e-01 7.622916622082e-01 7.634396298323e-01 7.645579950205e-01 7.656435358555e-01 7.666912458941e-01 7.677114433355e-01 7.686915815997e-01 7.696414715377e-01 7.705556644498e-01 7.714323779141e-01 7.722792158347e-01 7.730855734428e-01 7.738597810667e-01 7.745968250246e-01 7.752956575447e-01 7.759635410076e-01 7.765883315731e-01 7.771822241373e-01 7.777362518844e-01 7.782520921923e-01 7.787355173065e-01 7.791751897633e-01 7.795834020066e-01 7.799498656370e-01 7.802787154977e-01 7.805732499389e-01 7.808234260378e-01 7.810422271237e-01 7.812176560418e-01 7.813558542128e-01 7.814582291155e-01 7.815166520687e-01 7.815426428080e-01 7.815248812749e-01 7.814703396516e-01 7.813784703492e-01 7.812433698140e-01 7.810754666102e-01 7.808626741152e-01 7.806148553250e-01 7.803279989883e-01 7.799985936831e-01 7.796362928170e-01 7.792293836873e-01 7.787877678761e-01 7.783062210033e-01 7.777840294448e-01 7.772278165969e-01 7.766277803550e-01 7.759950480932e-01 7.753208238784e-01 7.746075222689e-01 7.738614076607e-01 7.730714347419e-01 7.722489492597e-01 7.713856526244e-01 7.704862769990e-01 7.695528647195e-01 7.685767464990e-01 7.675713370199e-01 7.665238513134e-01 7.654435214536e-01 7.643283622853e-01 7.631735978461e-01 7.619901094639e-01 7.607654481334e-01 7.595107249572e-01 7.582212262496e-01 7.568953503866e-01 7.555420631970e-01 7.541493078571e-01 7.527292289196e-01 7.512751016181e-01 7.497879675911e-01 7.482747442591e-01 7.467239046187e-01 7.451495846386e-01 7.435410803908e-01 7.419042441331e-01 7.402425369565e-01 7.385456621644e-01 7.368291198135e-01 7.350796691109e-01 7.333069559165e-01 7.315099611974e-01 7.296826558697e-01 7.278381871627e-01 7.259620828974e-01 7.240688988868e-01 7.221517652757e-01 7.202097411508e-01 7.182529149624e-01 7.162686061090e-01 7.142710336736e-01 7.122510566980e-01 7.102136547956e-01 7.081623267846e-01 7.060879905685e-01 7.040054330328e-01 7.019024692958e-01 6.997877671004e-01 6.976624190642e-01 6.955186115205e-01 6.933715107915e-01 6.912058369294e-01 6.890358938132e-01 6.868568650111e-01 6.846661261154e-01 6.824760248737e-01 6.802713195744e-01 6.780688311431e-01 6.758590079658e-01 6.736452807389e-01 6.714340018311e-01 6.692150214619e-01 6.670029814922e-01 6.647866937886e-01 6.625743588423e-01 6.603671219120e-01 6.581580725209e-01 6.559613607547e-01 6.537639917040e-01 6.515778040135e-01 6.493991950911e-01 6.472262003148e-01 6.450698053912e-01 6.429163599373e-01 6.407818547307e-01 6.386568604016e-01 6.365456744608e-01 6.344538771370e-01 6.323702561341e-01 6.303120222103e-01 6.282667188314e-01 6.262413618446e-01 6.242389917566e-01 6.222516095502e-01 6.202932008071e-01 6.183508137358e-01 6.164362252067e-01 6.145463800766e-01 6.126777101761e-01 6.108420105599e-01 6.090261011386e-01 6.072431241837e-01 6.054881801380e-01 6.037592561147e-01 6.020665864378e-01 6.003972647282e-01 5.987658974287e-01 5.971641294009e-01 5.955940638892e-01 5.940613622114e-01 5.925571314348e-01 5.910930351836e-01 5.896597148736e-01 5.882628425421e-01 5.869044213383e-01 5.855773245605e-01 5.842924967904e-01 5.830399305109e-01 5.818274302205e-01 5.806519601947e-01 5.795108857113e-01 5.784136580011e-01 5.773478720851e-01 5.763242150415e-01 5.753375650224e-01 5.743859014546e-01 5.734776288919e-01 5.726007617082e-01 5.717667299436e-01 5.709668455742e-01 5.702034300966e-01 5.694808033471e-01 5.687889477907e-01 5.681382190615e-01 5.675199678402e-01 5.669374412022e-01 5.663917437477e-01 5.658750734870e-01 5.653977359447e-01 5.649488838277e-01 5.645341493917e-01 5.641515263105e-01 5.637965349373e-01 5.634757431852e-01 5.631802394134e-01 5.629151566211e-01 5.626777381318e-01 5.624642528878e-01 5.622796612666e-01 5.621163731946e-01 5.619791675569e-01 5.618631185144e-01 5.617677460921e-01 5.616962319607e-01 5.616395643906e-01 5.616053032950e-01 5.615858752200e-01 5.615823801216e-01 5.615958857850e-01 5.616189351118e-01 5.616581726900e-01 5.617057559190e-01 5.617653360736e-01 5.618340570951e-01 5.619079285608e-01 5.619911774309e-01 5.620765520363e-01 5.621678119144e-01 5.622615640690e-01 5.623549710326e-01 5.624510108368e-01 5.625430013886e-01 5.626345643216e-01 5.627223426390e-01 5.628032988172e-01 5.628805877212e-01 5.629482172468e-01 5.630089769950e-01 5.630595826116e-01 5.630976002991e-01 5.631258787889e-01 5.631381063300e-01 5.631385949275e-01 5.631201975376e-01 5.630857173667e-01 5.630347910756e-01 5.629618881029e-01 5.628711652961e-01 5.627570154298e-01 5.626212236854e-01 5.624626431283e-01 5.622774722786e-01 5.620689580783e-01 5.618317430024e-01 5.615682440503e-01 5.612753921834e-01 5.609524726079e-01 5.606015875953e-01 5.602169945591e-01 5.598017464884e-01 5.593534212791e-01 5.588705296722e-01 5.583552465369e-01 5.578017495063e-01 5.572155944866e-01 5.565914384701e-01 5.559296510442e-01 5.552316572416e-01 5.544926736560e-01 5.537182907317e-01 5.529030756696e-01 5.520486265927e-01 5.511545945904e-01 5.502184705473e-01 5.492443992138e-01 5.482271567918e-01 5.471693355137e-01 5.460712378260e-01 5.449294048755e-01 5.437490764794e-01 5.425235890722e-01 5.412594686187e-01 5.399529313347e-01 5.386042894599e-01 5.372166042027e-01 5.357848988021e-01 5.343158932931e-01 5.328043981920e-01 5.312530025801e-01 5.296647587730e-01 5.280333777231e-01 5.263675410399e-01 5.246623718184e-01 5.229206774539e-01 5.211444577981e-01 5.193302316114e-01 5.174857946099e-01 5.156059459384e-01 5.136950181072e-01 5.117550175965e-01 5.097827094586e-01 5.077869369796e-01 5.057612531277e-01 5.037134481754e-01 5.016427646642e-01 4.995502274327e-01 4.974422113273e-01 4.953133238213e-01 4.931741933270e-01 4.910210192103e-01 4.888580281243e-01 4.866908416982e-01 4.845162669992e-01 4.823441422804e-01 4.801721431377e-01 4.780053534476e-01 4.758493886839e-01 4.737023570781e-01 4.715753835030e-01 4.694647649741e-01 4.673795553280e-01 4.653234984276e-01 4.632964011395e-01 4.613104352756e-01 4.593614067823e-01 4.574616693156e-01 4.556119604762e-01 4.538156660832e-01 4.520849102882e-01 4.504161855209e-01 4.488223131807e-01 4.473043785100e-01 4.458691154864e-01 4.445243334588e-01 4.432697576628e-01 4.421181964055e-01 4.410704718476e-01 4.401339346452e-01 4.393162487587e-01 4.386180502018e-01 4.380518391504e-01 4.376171094037e-01 4.373228799868e-01 4.371738312004e-01 4.371724491089e-01 4.373292398122e-01 4.376426277481e-01 4.381225059264e-01 4.387700283079e-01 4.395889943133e-01 4.405871118930e-01 4.417613321229e-01 4.431215173000e-01 4.446657243388e-01 4.463968035818e-01 4.483210137846e-01 4.504317712199e-01 4.527385266788e-01 4.552362333519e-01 4.579271131616e-01 4.608132901356e-01 4.638887676766e-01 4.671590864386e-01 4.706172271614e-01 4.742650469659e-01 4.780993790817e-01 4.821154411949e-01 4.863151238579e-01 4.906889545556e-01 4.952388331169e-01 4.999575044159e-01 5.048406197512e-01 5.098873435250e-01 5.150879944716e-01 5.204406104197e-01 5.259392046780e-01 5.315776481112e-01 5.373512510034e-01 5.432521779468e-01 5.492781104370e-01 5.554181345175e-01 5.616700246916e-01 5.680258894900e-01 5.744773528994e-01 5.810219823371e-01 5.876485887162e-01 5.943540424307e-01 6.011293596119e-01 6.079681670850e-01 6.148658513046e-01 6.218114077928e-01 6.288029202052e-01 6.358292817417e-01 6.428854660102e-01 6.499654869908e-01 6.570600516266e-01 6.641659278586e-01 6.712729749690e-01 6.783760228386e-01 6.854695041067e-01 6.925437347190e-01 6.995969401756e-01 7.066167616342e-01 7.136021810203e-01 7.205441652671e-01 7.274345884744e-01 7.342728730032e-01 7.410458112908e-01 7.477536286335e-01 7.543870992114e-01 7.609392580488e-01 7.674099319497e-01 7.737858720961e-01 7.800684732527e-01 7.862488143301e-01 7.923219146819e-01 7.982843000196e-01 8.041280634008e-01 8.098528489031e-01 8.154504765609e-01 8.209173128474e-01 8.262512806052e-01 8.314451215052e-01 8.364986850682e-01 8.414056169359e-01 8.461647012923e-01 8.507714101696e-01 8.552227859015e-01 8.595187335546e-01 8.636533560299e-01 8.676283735138e-01 8.714396931030e-01 8.750858724483e-01 8.785681007830e-01 8.818826376418e-01 8.850339149450e-01 8.880162304779e-01 8.908339527942e-01 8.934869401281e-01 8.959732772785e-01 8.983002739067e-01 9.004635863286e-01 9.024692259772e-01 9.043195511319e-01 9.060150058691e-01 9.075642657819e-01 9.089649800907e-01 9.102265136571e-01 9.113516558769e-01 9.123442589140e-01 9.132133375586e-01 9.139595082826e-01 9.145951718846e-01 9.151237541376e-01 9.155513783879e-01 9.158906004894e-01 9.161420635230e-01 9.163217417028e-01 9.164328590531e-01 9.164865513706e-01 9.164931492174e-01 9.164581739139e-01 9.163976086429e-01 9.163147433448e-01 9.162237881053e-01 9.161354351469e-01 9.160560124717e-01 9.160010508245e-01 9.159761977128e-01 9.159950526077e-01 9.160667796426e-01 9.161991744732e-01 9.164071848675e-01 9.166927684943e-01 9.170710304432e-01 9.175484923398e-01 9.181307304542e-01 9.188295501195e-01 9.196473320682e-01 9.205946789634e-01 9.216728498542e-01 9.228889179159e-01 9.242463991260e-01 9.257458604760e-01 9.273935489507e-01 9.291855837296e-01 9.311252251420e-01 9.332100384836e-01 9.354360524525e-01 9.378060419806e-01 9.403095126566e-01 9.429446871502e-01 9.457051203051e-01 9.485817309369e-01 9.515711206080e-01 9.546575822576e-01 9.578383993955e-01 9.610977080372e-01 9.644257908233e-01 9.678119623206e-01 9.712415607640e-01 9.747031114107e-01 9.781800724147e-01 9.816609528790e-01 9.851307592063e-01 9.885730247299e-01 9.919741192554e-01 9.953164287098e-01 9.985883742339e-01 1.001771525359e+00 1.004850957439e+00 1.007813169745e+00 1.010639710327e+00 1.013321115967e+00 1.015837224043e+00 1.018178148650e+00 1.020330148810e+00 1.022275606848e+00 1.024008626442e+00 1.025511871593e+00 1.026777072937e+00 1.027793393966e+00 1.028548778919e+00 1.029038003487e+00 1.029247932431e+00 1.029175999801e+00 1.028811618371e+00 1.028150848600e+00 1.027190084621e+00 1.025919873422e+00 1.024344323713e+00 1.022455128851e+00 1.020254007289e+00 1.017739973239e+00 1.014908994826e+00 1.011770288700e+00 1.008317118073e+00 1.004558117211e+00 1.000495943226e+00 9.961304503890e-01 9.914754377701e-01 9.865270865206e-01 9.812987074652e-01 9.757958047093e-01 9.700235652729e-01 9.639986632585e-01 9.577192991366e-01 9.512060661594e-01 9.444644902610e-01 9.375064780839e-01 9.303495377754e-01 9.229976119779e-01 9.154754920164e-01 9.077898303113e-01 8.999597632836e-01 8.920045678169e-01 8.839339321119e-01 8.757773783696e-01 8.675450366103e-01 8.592629630124e-01 8.509549160600e-01 8.426372102124e-01 8.343456937778e-01 8.260958849779e-01 8.179230032646e-01 8.098549684441e-01 8.019181587933e-01 7.941542434346e-01 7.865859082688e-01 7.792570295172e-01 7.722012962187e-01 7.654530843813e-01 7.590585842537e-01 7.530448446126e-01 7.474629196675e-01 7.423427365121e-01 7.377243614846e-01 7.336478369569e-01 7.301394142164e-01 7.272403104299e-01 7.249704992295e-01 7.233602165563e-01 7.224279694744e-01 7.221856586776e-01 7.226498580348e-01 7.238142495582e-01 7.256848629280e-01 7.282478302132e-01 7.314858997000e-01 7.353824436722e-01 7.398997327607e-01 7.450131274534e-01 7.506741185482e-01 7.568417946596e-01 7.634674802291e-01 7.704922697218e-01 7.778696831275e-01 7.855304283731e-01 7.934228917168e-01 8.014834845726e-01 8.096496811959e-01 8.178672696410e-01 8.260679235010e-01 8.342051617357e-01 8.422182381124e-01 8.500564069836e-01 8.576762645941e-01 8.650263776222e-01 8.720768367413e-01 8.787851380743e-01 8.851260932903e-01 8.910759515043e-01 8.966116171142e-01 9.017285075829e-01 9.064108166530e-01 9.106634550009e-01 9.144911594839e-01 9.179003377298e-01 9.209145586724e-01 9.235482901666e-01 9.258352300706e-01 9.278046227337e-01 9.294917351500e-01 9.309429709948e-01 9.321935808351e-01 9.333010687849e-01 9.343060750731e-01 9.352605810367e-01 9.362212655788e-01 9.372306879498e-01 9.383494541176e-01 9.396163913686e-01 9.410843808926e-01 9.427985526141e-01 9.447926771607e-01 9.471142017956e-01 9.497844620161e-01 9.528403469424e-01 9.563035936772e-01 9.601877777364e-01 9.645180939128e-01 9.692927170791e-01 9.745263119003e-01 9.802170855248e-01 9.863596073812e-01 9.929544063857e-01 9.999834918045e-01 1.007441441006e+00 1.015303970965e+00 1.023556261386e+00 1.032173867612e+00 1.041124507723e+00 1.050385711106e+00 1.059912293911e+00 1.069672157104e+00 1.079619894905e+00 1.089700728973e+00 1.099871698379e+00 1.110063606029e+00 1.120219720761e+00 1.130270612620e+00 1.140139949948e+00 1.149760153255e+00 1.159040947342e+00 1.167911070333e+00 1.176284686644e+00 1.184076234974e+00 1.191215692612e+00 1.197614032899e+00 1.203208723069e+00 1.207928627733e+00 1.211715511803e+00 1.214526017012e+00 1.216314388393e+00 1.217063438158e+00 1.216756427508e+00 1.215396439883e+00 1.213004763295e+00 1.209608994849e+00 1.205264863710e+00 1.200029046948e+00 1.193984349207e+00 1.187219739569e+00 1.179833282463e+00 1.171942977518e+00 1.163654926231e+00 1.155096731962e+00 1.146383432860e+00 1.137631094554e+00 1.128953337851e+00 1.120444466817e+00 1.112200209060e+00 1.104290087423e+00 1.096775667859e+00 1.089704010588e+00 1.083099601069e+00 1.076984470093e+00 1.071356704425e+00 1.066216912967e+00 1.061553774644e+00 1.057350525014e+00 1.053603267883e+00 1.050296451462e+00 1.047433030181e+00 1.045013159148e+00 1.043047311416e+00 1.041555978012e+00 1.040551794725e+00 1.040057365180e+00 1.040085956409e+00 1.040641435515e+00 1.041719368856e+00 1.043287229732e+00 1.045304320135e+00 1.047692049466e+00 1.050360256971e+00 1.053189110339e+00 1.056035486042e+00 1.058752999746e+00 1.061171564642e+00 1.063133638305e+00 1.064480579632e+00 1.065072559274e+00 1.064802623169e+00 1.063581422235e+00 1.061379537173e+00 1.058201248017e+00 1.054101694771e+00 1.049196231277e+00 1.043632468794e+00 1.037618266119e+00 1.031382536612e+00 1.025187143704e+00 1.019303615662e+00 1.013987908763e+00 1.009489673928e+00 1.006002841392e+00 1.003683356549e+00 1.002620876834e+00 1.002835700122e+00 1.004298441257e+00 1.006907768696e+00 1.010536728930e+00 1.015025191650e+00 1.020208872011e+00 1.025944631138e+00 1.032105825665e+00 1.038624564367e+00 1.045470215503e+00 1.052670957134e+00 1.060300748320e+00 1.068458462775e+00 1.077279260813e+00 1.086870640109e+00 1.097334577757e+00 1.108717296142e+00 1.120991766969e+00 1.134073147379e+00 1.147770712048e+00 1.161837862498e+00 1.175950101841e+00 1.189734592719e+00 1.202808748627e+00 1.214773272050e+00 1.225277278425e+00 1.234007409034e+00 1.240728798216e+00 1.245299212640e+00 1.247659590004e+00 1.247865324828e+00 1.246048964239e+00 1.242432347714e+00 1.237300039068e+00 1.230965344655e+00 1.223773064957e+00 1.216037897908e+00 1.208050579114e+00 1.200046347040e+00 1.192191577473e+00 1.184598449424e+00 1.177302836673e+00 1.170312677012e+00 1.163601306517e+00 1.157130999907e+00 1.150893726663e+00 1.144887740987e+00 1.139161425895e+00 1.133784480354e+00 1.128845041641e+00 1.124449288949e+00 1.120668980513e+00 1.117564018722e+00 1.115133772572e+00 1.113334166393e+00 1.109890275115e+00 1.103418203168e+00 1.097763217944e+00 1.096403004444e+00 1.099962044633e+00 1.105736384038e+00 1.109574070689e+00 1.108701511711e+00 1.103573532336e+00 1.097605281726e+00 1.094934273862e+00 1.097602134200e+00 1.104142636679e+00 1.110652920828e+00 1.113534403736e+00 1.111933038398e+00 1.108292689861e+00 1.106734217586e+00 1.110229047592e+00 1.118446254249e+00 1.127898508057e+00 1.134300099609e+00 1.135336726163e+00 1.132050193658e+00 1.128067561880e+00 1.127133081308e+00 1.130458486304e+00 1.135823324740e+00 1.139088424361e+00 1.136953215820e+00 1.129072406703e+00 1.118288857148e+00 1.108807286507e+00 1.103395717241e+00 1.101525844073e+00 1.099803096054e+00 1.094392963199e+00 1.083683169126e+00 1.069483068737e+00 1.056009889582e+00 1.047257412414e+00 1.044428554647e+00 1.045264046793e+00 1.045858736879e+00 1.043538573273e+00 1.038740992451e+00 1.034720065348e+00 1.035284366063e+00 1.041992831386e+00 1.052829187360e+00 1.063423227472e+00 1.069794529653e+00 1.070635634145e+00 1.067800968472e+00 1.064796998165e+00 1.064213711539e+00 1.065826115440e+00 1.066767998036e+00 1.063609708636e+00 1.054819108226e+00 1.042029831765e+00 1.029290155907e+00 1.020670100225e+00 1.017736399220e+00 1.018707293923e+00 1.019943205711e+00 1.018650621923e+00 1.014839395272e+00 1.011269159977e+00 1.011460691995e+00 1.017087205964e+00 1.026590377490e+00 1.036110682010e+00 1.042017909601e+00 1.043143911210e+00 1.041338891923e+00 1.040091535749e+00 1.042025157988e+00 1.046948765788e+00 1.051910678509e+00 1.053205684128e+00 1.048823322658e+00 1.039763798074e+00 1.029450680222e+00 1.021535418586e+00 1.017434859452e+00 1.015355444188e+00 1.011501569525e+00 1.002519586446e+00 9.875012986129e-01 9.683028992543e-01 9.480690554498e-01 9.289490218383e-01 9.106040001338e-01 8.907303607966e-01 8.674852216236e-01 8.424889668677e-01 8.224690229098e-01 7.816886755595e-01 7.574157507183e-01 7.255055320547e-01 7.217956286035e-01 7.516552865927e-01 7.888828673111e-01 8.059879176113e-01 7.975671738513e-01 7.822102772927e-01 7.857068504094e-01 8.144936103893e-01 8.475717579345e-01 8.571746752440e-01 8.322426482189e-01 7.885319370688e-01 7.623811356612e-01 7.819735440622e-01 8.357917799654e-01 8.838458341036e-01 8.934491429418e-01 8.595947103799e-01 8.085296009301e-01 7.841711585813e-01 8.103945566411e-01 8.635614490717e-01 8.992310447762e-01 8.923703846781e-01 8.541273072056e-01 8.265655373209e-01 8.481849515357e-01 9.087471986457e-01 9.576825182255e-01 9.509474808747e-01 8.799582496675e-01 7.807832799530e-01 7.240367171107e-01 7.540792076291e-01 8.281479015504e-01 8.715759202903e-01 8.455335387512e-01 7.626816097249e-01 6.824870121066e-01 6.729159221540e-01 7.298136712883e-01 7.831841698252e-01 7.817699392960e-01 7.284174876924e-01 6.780817514259e-01 6.956369590764e-01 7.738824127326e-01 8.421991748284e-01 8.455384857249e-01 7.788643994036e-01 6.927709373250e-01 6.715017890323e-01 7.418812669677e-01 8.334179875617e-01 8.723268393213e-01 8.365454851222e-01 7.609918089525e-01 7.220025998101e-01 7.686949538314e-01 8.584436766539e-01 9.174902996682e-01 9.108603337700e-01 8.562686084191e-01 8.111963770427e-01 8.253850250076e-01 8.830411459456e-01 9.246618272447e-01 9.102995927803e-01 8.474874149278e-01 7.888007673865e-01 7.931432463907e-01 8.577452428300e-01 9.217247381719e-01 9.334702538809e-01 8.845403272350e-01 8.115967447692e-01 7.763408335977e-01 8.103339116728e-01 8.790526753246e-01 9.279986023821e-01 9.311426225525e-01 8.987206302966e-01 8.628777585635e-01 8.502071498887e-01 8.587457191535e-01 8.665437175061e-01 8.598187636667e-01 8.473741945277e-01 8.510294602148e-01 8.805194134219e-01 9.196464113828e-01 9.408185096021e-01 9.278878412338e-01 8.877190062846e-01 8.475889876387e-01 8.375200655410e-01
 5.575868325985e-01 5.570686345001e-01 5.564323735304e-01 5.560645265906e-01 5.560631023358e-01 5.561543898689e-01 5.559788683241e-01 5.554467028422e-01 5.548236320525e-01 5.544578915297e-01 5.544246526469e-01 5.544564418834e-01 5.542259863732e-01 5.536784718509e-01 5.530742326552e-01 5.527185908969e-01 5.526575968016e-01 5.526376106178e-01 5.523604102003e-01 5.517885270073e-01 5.511924331236e-01 5.508679815222e-01 5.508221728420e-01 5.507672956645e-01 5.504271770878e-01 5.498276602344e-01 5.492642768179e-01 5.489896619534e-01 5.489596535861e-01 5.488804878862e-01 5.485115288227e-01 5.479086297507e-01 5.473657345556e-01 5.471206457343e-01 5.471167608671e-01 5.470542234333e-01 5.466880002178e-01 5.460726662263e-01 5.455215767500e-01 5.452988737003e-01 5.453417249810e-01 5.453101896095e-01 5.449301291079e-01 5.442842241809e-01 5.437385273855e-01 5.435613117974e-01 5.436414112769e-01 5.436014378101e-01 5.431899708317e-01 5.425382784027e-01 5.420230752855e-01 5.418774283309e-01 5.419594350597e-01 5.419035346143e-01 5.414881421836e-01 5.408522652125e-01 5.403509377271e-01 5.402079957553e-01 5.402948231032e-01 5.402544886986e-01 5.398508072394e-01 5.392023074135e-01 5.386837305283e-01 5.385568485971e-01 5.386911279073e-01 5.386774863437e-01 5.382415212038e-01 5.375398161741e-01 5.370187823539e-01 5.369535012622e-01 5.371422653536e-01 5.371022838893e-01 5.365787198091e-01 5.358280949310e-01 5.353564597567e-01 5.353750890808e-01 5.355676420610e-01 5.354292754766e-01 5.348062711719e-01 5.340588742177e-01 5.336739744927e-01 5.337416092341e-01 5.338667814961e-01 5.336012116788e-01 5.329214798371e-01 5.322328175991e-01 5.319291193097e-01 5.319836560589e-01 5.319981466206e-01 5.316351865123e-01 5.309599967372e-01 5.303512820848e-01 5.300945471993e-01 5.300969148638e-01 5.300087969998e-01 5.295962691400e-01 5.289641665782e-01 5.284284316945e-01 5.281849682170e-01 5.281228087557e-01 5.279582289746e-01 5.275316210693e-01 5.269530506570e-01 5.264707098582e-01 5.262130889279e-01 5.260765471416e-01 5.258475213626e-01 5.254221684136e-01 5.248963440199e-01 5.244455037533e-01 5.241485721348e-01 5.239236976204e-01 5.236334578213e-01 5.232206755227e-01 5.227442192384e-01 5.223055194699e-01 5.219514634702e-01 5.216425454293e-01 5.213074891847e-01 5.209135003921e-01 5.204760650928e-01 5.200381044818e-01 5.196336091919e-01 5.192632977113e-01 5.189022503630e-01 5.185201049807e-01 5.181058857930e-01 5.176683660479e-01 5.172333038771e-01 5.168242458499e-01 5.164405346710e-01 5.160582944289e-01 5.156526900960e-01 5.152173376047e-01 5.147684313790e-01 5.143334529777e-01 5.139251832747e-01 5.135290027451e-01 5.131194036143e-01 5.126844152969e-01 5.122320764448e-01 5.117781717688e-01 5.113384712185e-01 5.109127255518e-01 5.104861060049e-01 5.100473713705e-01 5.095907629926e-01 5.091163915475e-01 5.086396419495e-01 5.081757387635e-01 5.077247930187e-01 5.072706707482e-01 5.068000230938e-01 5.063080095330e-01 5.058072791367e-01 5.053135509350e-01 5.048310914866e-01 5.043504720000e-01 5.038633785704e-01 5.033661865950e-01 5.028575518996e-01 5.023419965274e-01 5.018262672766e-01 5.013169290784e-01 5.008138734301e-01 5.003110663554e-01 4.997956393097e-01 4.992619512689e-01 4.987203941486e-01 4.981856720750e-01 4.976620169741e-01 4.971424930094e-01 4.966129518124e-01 4.960634697236e-01 4.955035744455e-01 4.949482083126e-01 4.944023318466e-01 4.938576178481e-01 4.933046865738e-01 4.927379130357e-01 4.921628886931e-01 4.915919369497e-01 4.910255252157e-01 4.904545904195e-01 4.898746802604e-01 4.892853981931e-01 4.886946910397e-01 4.881099852851e-01 4.875274441047e-01 4.869352523425e-01 4.863284643376e-01 4.857145988351e-01 4.851050159929e-01 4.845054079309e-01 4.839055546421e-01 4.832926233234e-01 4.826618387608e-01 4.820265152267e-01 4.813993213454e-01 4.807800647414e-01 4.801582276757e-01 4.795192127392e-01 4.788655064392e-01 4.782127145116e-01 4.775700433651e-01 4.769305460886e-01 4.762794297433e-01 4.756103380588e-01 4.749357492585e-01 4.742700074250e-01 4.736134851813e-01 4.729499684288e-01 4.722695050781e-01 4.715799394418e-01 4.708942625039e-01 4.702192106944e-01 4.695464924399e-01 4.688609413300e-01 4.681632814732e-01 4.674672528036e-01 4.667791755916e-01 4.660953178982e-01 4.654063600098e-01 4.647084377770e-01 4.640076187750e-01 4.633131121272e-01 4.626223073140e-01 4.619280081778e-01 4.612297681488e-01 4.605285311566e-01 4.598286023153e-01 4.591335099410e-01 4.584365830234e-01 4.577355107552e-01 4.570341278333e-01 4.563327477008e-01 4.556329845268e-01 4.549356568100e-01 4.542353395301e-01 4.535327660865e-01 4.528318856735e-01 4.521335396040e-01 4.514361558563e-01 4.507415080964e-01 4.500433157906e-01 4.493440083571e-01 4.486497028652e-01 4.479587196489e-01 4.472685144098e-01 4.465790209372e-01 4.458873552298e-01 4.451979311717e-01 4.445158012746e-01 4.438354647369e-01 4.431545545640e-01 4.424757197307e-01 4.417979936524e-01 4.411258083114e-01 4.404586276576e-01 4.397921638617e-01 4.391290637951e-01 4.384710392831e-01 4.378176158167e-01 4.371674833491e-01 4.365222883606e-01 4.358814073428e-01 4.352463400027e-01 4.346186925296e-01 4.339934384141e-01 4.333735013760e-01 4.327620662816e-01 4.321567854498e-01 4.315578415253e-01 4.309639255863e-01 4.303743763586e-01 4.297948199819e-01 4.292256301811e-01 4.286630160845e-01 4.281068074356e-01 4.275578672782e-01 4.270163199096e-01 4.264844968315e-01 4.259638884253e-01 4.254508873287e-01 4.249489283372e-01 4.244570744313e-01 4.239732758148e-01 4.234990437691e-01 4.230355370443e-01 4.225827866951e-01 4.221432439720e-01 4.217156648619e-01 4.212985948160e-01 4.208933109756e-01 4.204976491338e-01 4.201136241853e-01 4.197439467712e-01 4.193893993385e-01 4.190505335857e-01 4.187250654471e-01 4.184101559233e-01 4.181068368965e-01 4.178200216237e-01 4.175509792190e-01 4.173002444356e-01 4.170668454827e-01 4.168464339451e-01 4.166387792845e-01 4.164476163989e-01 4.162764064820e-01 4.161260910183e-01 4.159956196771e-01 4.158811100750e-01 4.157808493249e-01 4.156984567747e-01 4.156363446408e-01 4.155973934089e-01 4.155807269624e-01 4.155820254839e-01 4.156010519744e-01 4.156377037769e-01 4.156961154760e-01 4.157801730576e-01 4.158873578887e-01 4.160154161451e-01 4.161623485326e-01 4.163283136147e-01 4.165166731598e-01 4.167328690581e-01 4.169742701454e-01 4.172382721256e-01 4.175219187207e-01 4.178257007039e-01 4.181545413257e-01 4.185119434876e-01 4.188953191778e-01 4.193028049016e-01 4.197303365955e-01 4.201805531204e-01 4.206577847982e-01 4.211636858555e-01 4.216970501408e-01 4.222539543405e-01 4.228324009790e-01 4.234362465792e-01 4.240678204408e-01 4.247286137634e-01 4.254164292378e-01 4.261281742569e-01 4.268633710140e-01 4.276254951675e-01 4.284165888194e-01 4.292359110937e-01 4.300823656629e-01 4.309522481532e-01 4.318484214660e-01 4.327730156224e-01 4.337253542659e-01 4.347063529607e-01 4.357129073849e-01 4.367443610565e-01 4.378031879078e-01 4.388909996479e-01 4.400055377421e-01 4.411469946214e-01 4.423142809923e-01 4.435092903906e-01 4.447313079311e-01 4.459800809606e-01 4.472548400477e-01 4.485569748717e-01 4.498843127136e-01 4.512389380846e-01 4.526208964066e-01 4.540274649894e-01 4.554601828372e-01 4.569178801192e-01 4.584021032176e-01 4.599131857208e-01 4.614476957005e-01 4.630074497625e-01 4.645915802026e-01 4.662005027609e-01 4.678351743415e-01 4.694933142242e-01 4.711747041000e-01 4.728803492828e-01 4.746084220355e-01 4.763611398030e-01 4.781364511744e-01 4.799334012542e-01 4.817533137253e-01 4.835950593901e-01 4.854590660847e-01 4.873449327537e-01 4.892507573591e-01 4.911783994957e-01 4.931268932713e-01 4.950948472003e-01 4.970839412954e-01 4.990914119999e-01 5.011180168673e-01 5.031652929236e-01 5.052303770639e-01 5.073134233368e-01 5.094152372057e-01 5.115329080075e-01 5.136697439819e-01 5.158219092560e-01 5.179904061461e-01 5.201762517523e-01 5.223765484484e-01 5.245929899124e-01 5.268233879054e-01 5.290675951340e-01 5.313275899694e-01 5.336005779057e-01 5.358868983395e-01 5.381861616896e-01 5.404967777056e-01 5.428199548272e-01 5.451557595911e-01 5.475018115403e-01 5.498595206320e-01 5.522260855967e-01 5.546031416138e-01 5.569905018856e-01 5.593862317251e-01 5.617905360230e-01 5.642032614848e-01 5.666229353421e-01 5.690504920056e-01 5.714853616928e-01 5.739253047053e-01 5.763725752209e-01 5.788245653038e-01 5.812818545588e-01 5.837433553816e-01 5.862085057366e-01 5.886779514247e-01 5.911503435205e-01 5.936251838022e-01 5.961035273626e-01 5.985823217224e-01 6.010625422964e-01 6.035445253171e-01 6.060261029545e-01 6.085080827651e-01 6.109894087909e-01 6.134693321421e-01 6.159486946504e-01 6.184253380628e-01 6.208999358152e-01 6.233718911276e-01 6.258404699623e-01 6.283061167161e-01 6.307660234032e-01 6.332214727040e-01 6.356729374068e-01 6.381175532954e-01 6.405564376761e-01 6.429892991672e-01 6.454141978480e-01 6.478327287874e-01 6.502417787729e-01 6.526432420162e-01 6.550361228905e-01 6.574184741738e-01 6.597922885655e-01 6.621548576303e-01 6.645069592207e-01 6.668484143807e-01 6.691770680830e-01 6.714942249530e-01 6.737996089233e-01 6.760903573237e-01 6.783692794812e-01 6.806329474316e-01 6.828825824945e-01 6.851182677886e-01 6.873368098201e-01 6.895419510057e-01 6.917291436330e-01 6.939000131726e-01 6.960552620539e-01 6.981903320119e-01 7.003102886841e-01 7.024101701412e-01 7.044909590706e-01 7.065546201135e-01 7.085958605076e-01 7.106198930261e-01 7.126216111415e-01 7.146017093453e-01 7.165624520911e-01 7.184988949247e-01 7.204159142276e-01 7.223097102245e-01 7.241777392455e-01 7.260265760442e-01 7.278474424901e-01 7.296473827577e-01 7.314219275792e-01 7.331688550115e-01 7.348943109379e-01 7.365907970764e-01 7.382628986101e-01 7.399087285311e-01 7.415246818496e-01 7.431184176916e-01 7.446794742970e-01 7.462153956040e-01 7.477229406985e-01 7.491985119896e-01 7.506505380676e-01 7.520678364396e-01 7.534584080116e-01 7.548190711873e-01 7.561461853172e-01 7.574468699329e-01 7.587121697122e-01 7.599487663451e-01 7.611541984857e-01 7.623241878330e-01 7.634672650597e-01 7.645720074348e-01 7.656472167847e-01 7.666894502535e-01 7.676946038606e-01 7.686718330996e-01 7.696096143241e-01 7.705160845116e-01 7.713883117360e-01 7.722223679984e-01 7.730275731620e-01 7.737911013991e-01 7.745233463170e-01 7.752193276970e-01 7.758765363619e-01 7.765025682422e-01 7.770867851888e-01 7.776386339570e-01 7.781534066918e-01 7.786283455040e-01 7.790718345369e-01 7.794720260842e-01 7.798395765906e-01 7.801675408091e-01 7.804568450885e-01 7.807127848632e-01 7.809247390182e-01 7.811047069320e-01 7.812434210318e-01 7.813433663076e-01 7.814090236227e-01 7.814306940215e-01 7.814197144288e-01 7.813670923627e-01 7.812764333682e-01 7.811495877865e-01 7.809793968472e-01 7.807769228557e-01 7.805312828709e-01 7.802487785973e-01 7.799296296126e-01 7.795674445345e-01 7.791729565215e-01 7.787342192662e-01 7.782605796616e-01 7.777497935782e-01 7.771963317253e-01 7.766112690054e-01 7.759818977682e-01 7.753187427406e-01 7.746176010955e-01 7.738762364298e-01 7.731027627305e-01 7.722859934951e-01 7.714371144862e-01 7.705492991207e-01 7.696236810699e-01 7.686659303583e-01 7.676660469315e-01 7.666364600285e-01 7.655672973768e-01 7.644630327805e-01 7.633272567734e-01 7.621508696548e-01 7.609465475876e-01 7.597027200164e-01 7.584276653073e-01 7.571204548535e-01 7.557756867022e-01 7.544047632482e-01 7.529954496993e-01 7.515586322332e-01 7.500897597637e-01 7.485858094983e-01 7.470587486057e-01 7.454945072457e-01 7.439059972807e-01 7.422860979809e-01 7.406359047520e-01 7.389631643614e-01 7.372568732194e-01 7.355291679375e-01 7.337712011535e-01 7.319883907287e-01 7.301840990900e-01 7.283491248631e-01 7.264970573171e-01 7.246163755931e-01 7.227157746644e-01 7.207946977033e-01 7.188479962640e-01 7.168877707664e-01 7.149006583792e-01 7.129001243481e-01 7.108797438272e-01 7.088397683692e-01 7.067886332623e-01 7.047144624362e-01 7.026323742219e-01 7.005321570445e-01 6.984180047289e-01 6.962963537781e-01 6.941556915280e-01 6.920118044104e-01 6.898527448230e-01 6.876871093676e-01 6.855145509894e-01 6.833300465415e-01 6.811463728863e-01 6.789512620821e-01 6.767557731444e-01 6.745568485949e-01 6.723507051122e-01 6.701513579078e-01 6.679433194778e-01 6.657423602382e-01 6.635396221809e-01 6.613387684048e-01 6.591460268054e-01 6.569505343155e-01 6.547681739144e-01 6.525873954933e-01 6.504154075872e-01 6.482547092641e-01 6.460974270885e-01 6.439586135249e-01 6.418245718923e-01 6.397069887864e-01 6.376030971968e-01 6.355099506207e-01 6.334390960301e-01 6.313772967007e-01 6.293392536747e-01 6.273172533868e-01 6.253129646770e-01 6.233339493335e-01 6.213697414923e-01 6.194341516534e-01 6.175177240921e-01 6.156258217151e-01 6.137623402496e-01 6.119183485304e-01 6.101083454244e-01 6.083201159049e-01 6.065617533792e-01 6.048350599462e-01 6.031325496172e-01 6.014667767550e-01 5.998270013800e-01 5.982221812810e-01 5.966500538838e-01 5.951073705555e-01 5.936044704016e-01 5.921287833767e-01 5.906928065353e-01 5.892907451060e-01 5.879223242772e-01 5.865941318994e-01 5.852966194407e-01 5.840414450615e-01 5.828204690715e-01 5.816348379837e-01 5.804917050495e-01 5.793797114278e-01 5.783122914815e-01 5.772776596288e-01 5.762821833201e-01 5.753268280955e-01 5.744047436039e-01 5.735252450635e-01 5.726784261590e-01 5.718725698093e-01 5.711032017688e-01 5.703675514327e-01 5.696732603842e-01 5.690099649562e-01 5.683863286210e-01 5.677968229539e-01 5.672409548958e-01 5.667222336367e-01 5.662324970715e-01 5.657808466251e-01 5.653576312425e-01 5.649669716471e-01 5.646098554007e-01 5.642778865326e-01 5.639806607595e-01 5.637083541589e-01 5.634646692701e-01 5.632491678127e-01 5.630558232576e-01 5.628917181431e-01 5.627481384033e-01 5.626282267790e-01 5.625313336830e-01 5.624516612135e-01 5.623960839209e-01 5.623547381414e-01 5.623332177238e-01 5.623282667440e-01 5.623354818230e-01 5.623602271467e-01 5.623933582342e-01 5.624412641328e-01 5.624974297201e-01 5.625620274096e-01 5.626371973533e-01 5.627139067539e-01 5.628000249482e-01 5.628879027958e-01 5.629780100125e-01 5.630710581600e-01 5.631612871771e-01 5.632533246784e-01 5.633409217918e-01 5.634251234246e-01 5.635049409480e-01 5.635759859090e-01 5.636423165974e-01 5.636965486821e-01 5.637426797319e-01 5.637775071188e-01 5.637978773422e-01 5.638070732351e-01 5.637985496946e-01 5.637754511783e-01 5.637339279917e-01 5.636732419541e-01 5.635948922683e-01 5.634918995561e-01 5.633698180478e-01 5.632231087802e-01 5.630520284793e-01 5.628566553040e-01 5.626329297891e-01 5.623839645299e-01 5.621044097602e-01 5.617964254155e-01 5.614579737811e-01 5.610870332731e-01 5.606863267681e-01 5.602493233766e-01 5.597794343150e-01 5.592752150782e-01 5.587334350711e-01 5.581576194498e-01 5.575419258469e-01 5.568906479542e-01 5.562001975694e-01 5.554690899254e-01 5.547007268497e-01 5.538887532657e-01 5.530383069538e-01 5.521456529545e-01 5.512098244879e-01 5.502339932063e-01 5.492127573772e-01 5.481513374799e-01 5.470440646270e-01 5.458941743585e-01 5.447023106549e-01 5.434630568492e-01 5.421837395547e-01 5.408574390555e-01 5.394877083555e-01 5.380752818894e-01 5.366161719147e-01 5.351168172963e-01 5.335711684374e-01 5.319835306259e-01 5.303531146028e-01 5.286785732861e-01 5.269652957451e-01 5.252065353090e-01 5.234103070674e-01 5.215721741276e-01 5.196935715879e-01 5.177788682563e-01 5.158225674526e-01 5.138332847121e-01 5.118059299030e-01 5.097439986631e-01 5.076503257346e-01 5.055219431541e-01 5.033660756914e-01 5.011782148932e-01 4.989638967311e-01 4.967247788345e-01 4.944590074814e-01 4.921743832205e-01 4.898671309846e-01 4.875438451256e-01 4.852047150903e-01 4.828507971716e-01 4.804901401602e-01 4.781183236585e-01 4.757441431668e-01 4.733679806132e-01 4.709915753815e-01 4.686230166790e-01 4.662581985194e-01 4.639088569006e-01 4.615730457269e-01 4.592572449671e-01 4.569665710717e-01 4.547004036355e-01 4.524703469382e-01 4.502744012347e-01 4.481213678151e-01 4.460154366481e-01 4.439579845720e-01 4.419612156638e-01 4.400223769964e-01 4.381536929220e-01 4.363565241225e-01 4.346368514241e-01 4.330052479686e-01 4.314588679356e-01 4.300124721022e-01 4.286659877318e-01 4.274262603807e-01 4.263028898308e-01 4.252955334269e-01 4.244171248623e-01 4.236674014088e-01 4.230549753926e-01 4.225880258406e-01 4.222648601507e-01 4.220996234717e-01 4.220897716532e-01 4.222446234076e-01 4.225687983385e-01 4.230625259679e-01 4.237366200918e-01 4.245867348016e-01 4.256238933481e-01 4.268473364234e-01 4.282577410457e-01 4.298641021993e-01 4.316600340593e-01 4.336531725418e-01 4.358421648577e-01 4.382261304517e-01 4.408096278093e-01 4.435862704363e-01 4.465614597536e-01 4.497281953462e-01 4.530891259950e-01 4.566419414519e-01 4.603796618468e-01 4.643067604673e-01 4.684131542292e-01 4.727002705260e-01 4.771621771568e-01 4.817933400787e-01 4.865932889349e-01 4.915522758979e-01 4.966696949473e-01 5.019379647763e-01 5.073508925871e-01 5.129058550056e-01 5.185927868678e-01 5.244109556844e-01 5.303489887817e-01 5.364045308247e-01 5.425702039400e-01 5.488374577143e-01 5.552036606399e-01 5.616577462422e-01 5.681966940541e-01 5.748122188256e-01 5.814963822136e-01 5.882459179298e-01 5.950493621237e-01 6.019056780943e-01 6.088034458497e-01 6.157368823849e-01 6.227033112566e-01 6.296891291362e-01 6.366944037867e-01 6.437064160942e-01 6.507227024089e-01 6.577372527713e-01 6.647386981301e-01 6.717274872019e-01 6.786912945258e-01 6.856278155457e-01 6.925305784023e-01 6.993892907024e-01 7.062042808931e-01 7.129634632278e-01 7.196651759526e-01 7.263024123355e-01 7.328673459598e-01 7.393599081660e-01 7.457675319468e-01 7.520915095617e-01 7.583229377226e-01 7.644564785710e-01 7.704904503843e-01 7.764157131629e-01 7.822315044760e-01 7.879305073764e-01 7.935096302929e-01 7.989659763677e-01 8.042918932868e-01 8.094882334267e-01 8.145478762181e-01 8.194698320492e-01 8.242504427504e-01 8.288849818259e-01 8.333748447033e-01 8.377127313664e-01 8.419000404067e-01 8.459338888750e-01 8.498120637366e-01 8.535347067525e-01 8.570991048614e-01 8.605067855120e-01 8.637545887750e-01 8.668453090419e-01 8.697779830437e-01 8.725519422125e-01 8.751722616020e-01 8.776347847276e-01 8.799457628256e-01 8.821065649338e-01 8.841162296804e-01 8.859833940338e-01 8.877051872098e-01 8.892901440173e-01 8.907409225228e-01 8.920594716689e-01 8.932559823336e-01 8.943294841075e-01 8.952911017227e-01 8.961433177951e-01 8.968932295039e-01 8.975500047792e-01 8.981168595256e-01 8.986050777764e-01 8.990201653507e-01 8.993702539816e-01 8.996666620848e-01 8.999135585955e-01 9.001257699798e-01 9.003068039944e-01 9.004691599426e-01 9.006240218270e-01 9.007758708356e-01 9.009412808138e-01 9.011236090314e-01 9.013369961636e-01 9.015907158824e-01 9.018912800195e-01 9.022544644893e-01 9.026824725955e-01 9.031889376308e-01 9.037820320608e-01 9.044675806716e-01 9.052571538798e-01 9.061542863934e-01 9.071694793095e-01 9.083053256899e-01 9.095685443937e-01 9.109663927672e-01 9.124968308347e-01 9.141705560862e-01 9.159831659407e-01 9.179395797281e-01 9.200399786435e-01 9.222807266716e-01 9.246658715804e-01 9.271868745108e-01 9.298438063774e-01 9.326323313448e-01 9.355435348646e-01 9.385769722498e-01 9.417178513424e-01 9.449650098881e-01 9.483056392427e-01 9.517281804113e-01 9.552278060192e-01 9.587871796432e-01 9.623986946934e-01 9.660474325577e-01 9.697196825675e-01 9.734041202585e-01 9.770837156202e-01 9.807470383980e-01 9.843764795846e-01 9.879601176412e-01 9.914809653345e-01 9.949242214323e-01 9.982756032219e-01 1.001519111530e+00 1.004640802666e+00 1.007624447641e+00 1.010457562042e+00 1.013125691509e+00 1.015611530842e+00 1.017908188378e+00 1.019996530046e+00 1.021868643807e+00 1.023510857488e+00 1.024912043936e+00 1.026065248034e+00 1.026954181358e+00 1.027576622322e+00 1.027920102544e+00 1.027978111573e+00 1.027746811282e+00 1.027215082248e+00 1.026384127067e+00 1.025245189689e+00 1.023796494207e+00 1.022038169145e+00 1.019963842258e+00 1.017579460406e+00 1.014878443021e+00 1.011866584366e+00 1.008545974239e+00 1.004914637108e+00 1.000983869132e+00 9.967494063005e-01 9.922225761620e-01 9.874089015175e-01 9.823097388068e-01 9.769416471378e-01 9.713027384440e-01 9.654100266568e-01 9.592692600417e-01 9.528892570489e-01 9.462876408197e-01 9.394674694436e-01 9.324484428049e-01 9.252387524842e-01 9.178529094729e-01 9.103109576494e-01 9.026187622569e-01 8.948026970959e-01 8.868725471666e-01 8.788492581975e-01 8.707534993381e-01 8.625993879942e-01 8.544163730228e-01 8.462197512336e-01 8.380368779898e-01 8.298920907946e-01 8.218068446057e-01 8.138188562144e-01 8.059437282926e-01 7.982225700593e-01 7.906815753012e-01 7.833517808130e-01 7.762741229754e-01 7.694732749640e-01 7.629943260659e-01 7.568668879247e-01 7.511286959722e-01 7.458197805676e-01 7.409680202241e-01 7.366177847339e-01 7.327935584977e-01 7.295310605347e-01 7.268592267025e-01 7.247972186671e-01 7.233759467991e-01 7.226029346225e-01 7.224956753150e-01 7.230598009541e-01 7.242924762693e-01 7.261966390067e-01 7.287519241329e-01 7.319479884967e-01 7.357574249043e-01 7.401523927876e-01 7.450999864412e-01 7.505553352404e-01 7.564816423954e-01 7.628219693203e-01 7.695305453653e-01 7.765524184344e-01 7.838263278428e-01 7.913018986591e-01 7.989127091416e-01 8.066068407564e-01 8.143236787388e-01 8.220043213596e-01 8.296018547813e-01 8.370550271736e-01 8.443234726195e-01 8.513558212157e-01 8.581125685534e-01 8.645602307352e-01 8.706585747160e-01 8.763900489818e-01 8.817252729676e-01 8.866524578317e-01 8.911626221432e-01 8.952445735327e-01 8.989098786543e-01 9.021565092412e-01 9.050053362091e-01 9.074735671758e-01 9.095823160291e-01 9.113708415371e-01 9.128645315115e-01 9.141121341661e-01 9.151535119956e-01 9.160339698594e-01 9.168117220172e-01 9.175284586317e-01 9.182491037207e-01 9.190202714114e-01 9.198984515193e-01 9.209387972708e-01 9.221857679690e-01 9.236973227409e-01 9.255093732373e-01 9.276683354032e-01 9.302105379257e-01 9.331612213090e-01 9.365579775103e-01 9.404085663236e-01 9.447386287058e-01 9.495540598859e-01 9.548557434712e-01 9.606526213068e-01 9.669294174434e-01 9.736840603616e-01 9.808998069544e-01 9.885585076681e-01 9.966449373471e-01 1.005126353247e+00 1.013986302001e+00 1.023185874113e+00 1.032696569686e+00 1.042483754298e+00 1.052501624412e+00 1.062717903157e+00 1.073075032682e+00 1.083531722132e+00 1.094032025910e+00 1.104512862206e+00 1.114924627425e+00 1.125188262531e+00 1.135245712159e+00 1.145019740574e+00 1.154434425670e+00 1.163421101692e+00 1.171891523137e+00 1.179778976638e+00 1.187003135280e+00 1.193488716146e+00 1.199176508739e+00 1.203992775247e+00 1.207890940220e+00 1.210820203906e+00 1.212743773003e+00 1.213640954459e+00 1.213493047626e+00 1.212309402757e+00 1.210100291260e+00 1.206900203282e+00 1.202756343346e+00 1.197725764340e+00 1.191891287093e+00 1.185333464189e+00 1.178159766715e+00 1.170475913484e+00 1.162397493745e+00 1.154050395908e+00 1.145549588173e+00 1.137021366621e+00 1.128576348841e+00 1.120319450140e+00 1.112350441301e+00 1.104742539864e+00 1.097568563194e+00 1.090872949493e+00 1.084690911097e+00 1.079040001662e+00 1.073920154752e+00 1.069331960680e+00 1.065250844567e+00 1.061660620313e+00 1.058538106776e+00 1.055857058686e+00 1.053605976973e+00 1.051765300343e+00 1.050334010497e+00 1.049309024507e+00 1.048692511985e+00 1.048495752179e+00 1.048717118493e+00 1.049363339730e+00 1.050420804020e+00 1.051867653301e+00 1.053667469873e+00 1.055754812510e+00 1.058056974968e+00 1.060464923537e+00 1.062862010991e+00 1.065110995059e+00 1.067061287648e+00 1.068566805231e+00 1.069469991556e+00 1.069642758295e+00 1.068962573824e+00 1.067339723445e+00 1.064727808822e+00 1.061106598603e+00 1.056519686244e+00 1.051048082463e+00 1.044825417977e+00 1.038037637095e+00 1.030898461216e+00 1.023668911797e+00 1.016615131801e+00 1.010016216669e+00 1.004141235162e+00 9.992216294689e-01 9.954618315573e-01 9.929924990697e-01 9.918970187963e-01 9.921846052346e-01 9.938002508600e-01 9.966470428550e-01 1.000573342165e+00 1.005424543926e+00 1.011030920482e+00 1.017247394425e+00 1.023962907604e+00 1.031098843644e+00 1.038640247255e+00 1.046608949518e+00 1.055075457619e+00 1.064137484185e+00 1.073896913864e+00 1.084460285680e+00 1.095883347541e+00 1.108188717764e+00 1.121323115265e+00 1.135152739890e+00 1.149481809061e+00 1.164023335564e+00 1.178449996566e+00 1.192388380303e+00 1.205448017161e+00 1.217263847692e+00 1.227487950850e+00 1.235850818323e+00 1.242147514202e+00 1.246267921024e+00 1.248205060994e+00 1.248035605049e+00 1.245945592528e+00 1.242180687866e+00 1.237052920467e+00 1.230909291646e+00 1.224089603620e+00 1.216934220931e+00 1.209718594637e+00 1.202672660826e+00 1.195949088314e+00 1.189619492097e+00 1.183710316331e+00 1.178176969300e+00 1.172964235755e+00 1.167999157888e+00 1.163220912543e+00 1.158606940855e+00 1.154150190237e+00 1.149897613529e+00 1.145905185383e+00 1.142243262708e+00 1.138983642151e+00 1.136158662658e+00 1.133783310911e+00 1.131816479890e+00 1.130187837585e+00 1.126645008397e+00 1.119865317523e+00 1.113730674203e+00 1.111773646919e+00 1.114678155349e+00 1.119786691008e+00 1.122964857693e+00 1.121441164350e+00 1.115672980294e+00 1.109100898191e+00 1.105900739072e+00 1.108156439968e+00 1.114412701019e+00 1.120728783675e+00 1.123434927592e+00 1.121593504443e+00 1.117585409434e+00 1.115502759273e+00 1.118327944518e+00 1.125758912612e+00 1.134338518967e+00 1.139786802262e+00 1.139787983961e+00 1.135394875269e+00 1.130284254427e+00 1.128282134714e+00 1.130691660114e+00 1.135348608255e+00 1.138132019499e+00 1.135735614447e+00 1.127823477628e+00 1.117269689511e+00 1.108313899373e+00 1.103736974237e+00 1.102975634594e+00 1.102590672897e+00 1.098717112344e+00 1.089759369407e+00 1.077570363807e+00 1.066391202594e+00 1.060184844834e+00 1.060048604893e+00 1.063588403503e+00 1.066774361833e+00 1.066826843872e+00 1.064073256102e+00 1.061636033324e+00 1.063191213137e+00 1.070209026709e+00 1.080667891159e+00 1.090243601846e+00 1.095005672335e+00 1.093688807495e+00 1.088214849707e+00 1.082238160790e+00 1.078588499429e+00 1.077318049967e+00 1.075781814706e+00 1.070655730607e+00 1.060431362162e+00 1.046730833458e+00 1.033601050513e+00 1.025109685937e+00 1.022790776359e+00 1.024774975817e+00 1.027298499211e+00 1.027438002044e+00 1.025092576292e+00 1.022938576126e+00 1.024453974233e+00 1.031307550501e+00 1.041970314488e+00 1.052631572253e+00 1.059692439913e+00 1.061987013003e+00 1.061336250520e+00 1.061175501174e+00 1.064082974455e+00 1.069842712142e+00 1.075501054246e+00 1.077346304276e+00 1.073328338821e+00 1.064368236283e+00 1.053793738239e+00 1.045170067009e+00 1.039875035661e+00 1.036121542392e+00 1.030124481673e+00 1.018532733199e+00 1.000459041095e+00 9.778833972214e-01 9.542523919432e-01 9.322033987334e-01 9.119764740005e-01 8.917924005326e-01 8.701494329866e-01 8.485621498013e-01 8.324965001388e-01 8.030581542839e-01 7.849474414965e-01 7.457178176436e-01 7.270672550118e-01 7.494597582318e-01 7.945529354509e-01 8.284055335014e-01 8.331883480127e-01 8.171542304087e-01 8.051036136990e-01 8.148507246505e-01 8.383394107218e-01 8.504643923011e-01 8.342448904706e-01 7.976531939150e-01 7.728883293468e-01 7.912599015670e-01 8.474146338548e-01 9.019034155855e-01 9.169432515724e-01 8.815203203504e-01 8.195348495077e-01 7.814945155790e-01 8.051244853366e-01 8.714630464861e-01 9.272430760243e-01 9.356250480678e-01 8.981246121048e-01 8.530296414786e-01 8.482935176428e-01 8.913564647481e-01 9.378083666017e-01 9.375505164286e-01 8.736833632025e-01 7.762897693711e-01 7.156467461674e-01 7.435611865137e-01 8.219689321044e-01 8.724264065295e-01 8.504440156890e-01 7.644943169974e-01 6.745540777727e-01 6.590797414067e-01 7.235899176737e-01 7.926752795304e-01 8.056503996322e-01 7.573801226577e-01 6.972076294192e-01 6.956651012586e-01 7.627580135138e-01 8.330550726917e-01 8.448259470317e-01 7.845866425651e-01 6.955626039746e-01 6.619539795108e-01 7.242432792804e-01 8.195021847277e-01 8.689752662030e-01 8.429712470933e-01 7.686996490112e-01 7.187238561171e-01 7.518998688079e-01 8.384961913661e-01 9.041846090195e-01 9.065669179951e-01 8.546609040388e-01 7.997433373849e-01 7.965746318086e-01 8.435984905912e-01 8.873257414188e-01 8.840843797843e-01 8.339904795658e-01 7.811575814593e-01 7.807066936109e-01 8.371334503043e-01 8.982525475858e-01 9.140794292723e-01 8.731303482944e-01 8.071884563334e-01 7.740916130852e-01 8.069808043710e-01 8.763278976902e-01 9.285898971533e-01 9.340173977924e-01 8.976375126967e-01 8.495998472311e-01 8.227527829320e-01 8.263702685506e-01 8.432143984483e-01 8.537306522797e-01 8.548715373810e-01 8.578444550315e-01 8.720370554691e-01 8.920592328280e-01 9.017196903709e-01 8.889434372889e-01 8.570214761617e-01 8.251130031450e-01 8.163937936412e-01
 5.638393034811e-01 5.633075327531e-01 5.626574291015e-01 5.622776937985e-01 5.622661614572e-01 5.623450103462e-01 5.621533983100e-01 5.616048233449e-01 5.609670799416e-01 5.605890546259e-01 5.605424896085e-01 5.605574509435e-01 5.603073506605e-01 5.597390542382e-01 5.591174779929e-01 5.587485006810e-01 5.586731622878e-01 5.586334418643e-01 5.583309578004e-01 5.577355841554e-01 5.571199285990e-01 5.567793869805e-01 5.567171635670e-01 5.566398360182e-01 5.562713425165e-01 5.556435753968e-01 5.550569213294e-01 5.547657542671e-01 5.547173387002e-01 5.546136456448e-01 5.542133471258e-01 5.535791495806e-01 5.530105508428e-01 5.527461370300e-01 5.527214018472e-01 5.526316984088e-01 5.522324732764e-01 5.515849845763e-01 5.510069686982e-01 5.507612372911e-01 5.507806168826e-01 5.507194394632e-01 5.503051909312e-01 5.496256924445e-01 5.490495664422e-01 5.488472457972e-01 5.489019429651e-01 5.488312114345e-01 5.483832357173e-01 5.476951541665e-01 5.471482859923e-01 5.469757714511e-01 5.470295114697e-01 5.469393774536e-01 5.464841602444e-01 5.458095940132e-01 5.452762662369e-01 5.451050249972e-01 5.451609241582e-01 5.450825514849e-01 5.446357669013e-01 5.439479970766e-01 5.433952721633e-01 5.432366155761e-01 5.433357502845e-01 5.432804495024e-01 5.428003295462e-01 5.420572144504e-01 5.414993968066e-01 5.413981502234e-01 5.415479547213e-01 5.414646327641e-01 5.408943305264e-01 5.400991597371e-01 5.395873101921e-01 5.395675976486e-01 5.397185676034e-01 5.395336342245e-01 5.388602628185e-01 5.380654587058e-01 5.376379072180e-01 5.376649061136e-01 5.377466383726e-01 5.374318898482e-01 5.366982366231e-01 5.359585744689e-01 5.356108933815e-01 5.356247667023e-01 5.355939180353e-01 5.351767097948e-01 5.344448915414e-01 5.337846493925e-01 5.334833289979e-01 5.334425194608e-01 5.333058601024e-01 5.328368739336e-01 5.321463189121e-01 5.315574923733e-01 5.312679456783e-01 5.311604742414e-01 5.309442381022e-01 5.304580077299e-01 5.298194781284e-01 5.292822594256e-01 5.289769292583e-01 5.287919136274e-01 5.285078544461e-01 5.280212596963e-01 5.274337057343e-01 5.269277058208e-01 5.265797785403e-01 5.263032042374e-01 5.259559923273e-01 5.254804827330e-01 5.249414422740e-01 5.244457216416e-01 5.240381288517e-01 5.236754651978e-01 5.232814085833e-01 5.228230780014e-01 5.223225864753e-01 5.218257598244e-01 5.213649905939e-01 5.209388094962e-01 5.205160087925e-01 5.200692711073e-01 5.195906285192e-01 5.190924568323e-01 5.185984062346e-01 5.181301094580e-01 5.176836839679e-01 5.172360745338e-01 5.167657717231e-01 5.162673891284e-01 5.157572210086e-01 5.152598788262e-01 5.147889624319e-01 5.143279722267e-01 5.138524613672e-01 5.133532747285e-01 5.128373710652e-01 5.123205439386e-01 5.118170424737e-01 5.113259370164e-01 5.108337849618e-01 5.103292661887e-01 5.098073466337e-01 5.092694852643e-01 5.087282453211e-01 5.081986838625e-01 5.076813021718e-01 5.071611157491e-01 5.066248284532e-01 5.060690006421e-01 5.055023862892e-01 5.049426093897e-01 5.043938610334e-01 5.038466058345e-01 5.032938583698e-01 5.027320738354e-01 5.021578584501e-01 5.015755504401e-01 5.009942954636e-01 5.004185435968e-01 4.998497585790e-01 4.992814440791e-01 4.987009246727e-01 4.981018907737e-01 4.974947518714e-01 4.968938067353e-01 4.963052024954e-01 4.957210192963e-01 4.951266622396e-01 4.945124630142e-01 4.938877004354e-01 4.932679411142e-01 4.926574440806e-01 4.920495704398e-01 4.914326404987e-01 4.908018351407e-01 4.901635102014e-01 4.895289390282e-01 4.888993289540e-01 4.882670047218e-01 4.876250794379e-01 4.869739906230e-01 4.863207871801e-01 4.856744735293e-01 4.850314864399e-01 4.843791641312e-01 4.837127459217e-01 4.830388124712e-01 4.823702569574e-01 4.817108703193e-01 4.810532886212e-01 4.803823557481e-01 4.796951766159e-01 4.790029452208e-01 4.783183050091e-01 4.776431564833e-01 4.769670191630e-01 4.762740502968e-01 4.755663756098e-01 4.748595515995e-01 4.741636835995e-01 4.734717113449e-01 4.727696179600e-01 4.720514700317e-01 4.713259480136e-01 4.706101396298e-01 4.699043164578e-01 4.691936885140e-01 4.684668782659e-01 4.677306394261e-01 4.669990265897e-01 4.662788906694e-01 4.655619623137e-01 4.648340464630e-01 4.640948263576e-01 4.633571056467e-01 4.626282380760e-01 4.619050127808e-01 4.611783908921e-01 4.604430372444e-01 4.597056961044e-01 4.589758425257e-01 4.582504047386e-01 4.575231837048e-01 4.567935956904e-01 4.560620354165e-01 4.553322359192e-01 4.546079482042e-01 4.538837301472e-01 4.531568370806e-01 4.524314728148e-01 4.517066352940e-01 4.509841674882e-01 4.502664741324e-01 4.495475191594e-01 4.488273845981e-01 4.481102912683e-01 4.473960762103e-01 4.466859606995e-01 4.459791775327e-01 4.452718799029e-01 4.445634454222e-01 4.438616931723e-01 4.431657985498e-01 4.424722193342e-01 4.417810400508e-01 4.410892907644e-01 4.404004967297e-01 4.397213857361e-01 4.390461780371e-01 4.383720497742e-01 4.377014107478e-01 4.370339165433e-01 4.363740907051e-01 4.357213173619e-01 4.350712144063e-01 4.344250831715e-01 4.337873467184e-01 4.331553596111e-01 4.325291409872e-01 4.319098689344e-01 4.312960683655e-01 4.306914475854e-01 4.300954609259e-01 4.295047914514e-01 4.289211411492e-01 4.283479992703e-01 4.277837672555e-01 4.272279658184e-01 4.266794169943e-01 4.261376168348e-01 4.256077915610e-01 4.250905391487e-01 4.245823289255e-01 4.240830144956e-01 4.235928712364e-01 4.231125633138e-01 4.226451615879e-01 4.221898065565e-01 4.217462636664e-01 4.213155801621e-01 4.208970155491e-01 4.204884007739e-01 4.200925348548e-01 4.197096113137e-01 4.193399852002e-01 4.189860855500e-01 4.186465381732e-01 4.183202665101e-01 4.180075590110e-01 4.177076228031e-01 4.174216466343e-01 4.171520307049e-01 4.169007248081e-01 4.166673875005e-01 4.164498150416e-01 4.162452720824e-01 4.160546198655e-01 4.158832127656e-01 4.157319450050e-01 4.156021374038e-01 4.154908643616e-01 4.153954409871e-01 4.153152467961e-01 4.152542477135e-01 4.152144198400e-01 4.151989783892e-01 4.152049957968e-01 4.152289469307e-01 4.152705810829e-01 4.153315458548e-01 4.154153373280e-01 4.155242700050e-01 4.156578451633e-01 4.158117371562e-01 4.159840849479e-01 4.161768192762e-01 4.163933346094e-01 4.166361755250e-01 4.169059936161e-01 4.171978295548e-01 4.175100754365e-01 4.178431650157e-01 4.182012045527e-01 4.185873768760e-01 4.190014710397e-01 4.194381874596e-01 4.198971668138e-01 4.203773046200e-01 4.208841279705e-01 4.214203496447e-01 4.219841693519e-01 4.225733016258e-01 4.231834827185e-01 4.238168827134e-01 4.244791931648e-01 4.251707982694e-01 4.258902576464e-01 4.266343606319e-01 4.274004639658e-01 4.281921672055e-01 4.290128879038e-01 4.298636328649e-01 4.307407900250e-01 4.316427719721e-01 4.325676568402e-01 4.335209587704e-01 4.345033055224e-01 4.355133657116e-01 4.365500050172e-01 4.376109740659e-01 4.386969189653e-01 4.398116465967e-01 4.409539071379e-01 4.421238926127e-01 4.433188949894e-01 4.445391896783e-01 4.457862522579e-01 4.470604204780e-01 4.483618461322e-01 4.496890541311e-01 4.510401951169e-01 4.524181092884e-01 4.538230569723e-01 4.552531606448e-01 4.567086523262e-01 4.581888465017e-01 4.596940557929e-01 4.612254162125e-01 4.627817548654e-01 4.643617501363e-01 4.659657003999e-01 4.675937740379e-01 4.692463594581e-01 4.709236868850e-01 4.726236490052e-01 4.743459468397e-01 4.760913786976e-01 4.778591986808e-01 4.796514024199e-01 4.814644569069e-01 4.832990391223e-01 4.851548899626e-01 4.870315294272e-01 4.889304475799e-01 4.908497899686e-01 4.927887682659e-01 4.947477435520e-01 4.967264236568e-01 4.987247968342e-01 5.007425859802e-01 5.027776969796e-01 5.048317832001e-01 5.069042642585e-01 5.089942713834e-01 5.111015875599e-01 5.132257275426e-01 5.153663196277e-01 5.175233902080e-01 5.196962757350e-01 5.218844769821e-01 5.240877217606e-01 5.263054590595e-01 5.285384688060e-01 5.307849328563e-01 5.330438802157e-01 5.353172407284e-01 5.376022923860e-01 5.399001581774e-01 5.422102919726e-01 5.445301877886e-01 5.468624102424e-01 5.492057206115e-01 5.515583546668e-01 5.539209767685e-01 5.562930067789e-01 5.586737255862e-01 5.610639244831e-01 5.634613338052e-01 5.658669379117e-01 5.682793405063e-01 5.706979379604e-01 5.731241933865e-01 5.755561126033e-01 5.779935811802e-01 5.804357049665e-01 5.828824087138e-01 5.853335193125e-01 5.877880348085e-01 5.902458369650e-01 5.927067673590e-01 5.951695733809e-01 5.976342031597e-01 6.001007417409e-01 6.025676656331e-01 6.050354496324e-01 6.075037863368e-01 6.099710621511e-01 6.124378751479e-01 6.149029025750e-01 6.173661895013e-01 6.198278217168e-01 6.222864403400e-01 6.247423333259e-01 6.271943879097e-01 6.296420094151e-01 6.320860084628e-01 6.345248681296e-01 6.369575754336e-01 6.393850992475e-01 6.418059757862e-01 6.442208092205e-01 6.466279809646e-01 6.490268762414e-01 6.514188504903e-01 6.538013797918e-01 6.561753287016e-01 6.585399496862e-01 6.608934360288e-01 6.632381311024e-01 6.655706133443e-01 6.678921085331e-01 6.702028994780e-01 6.724996129807e-01 6.747853684840e-01 6.770571410544e-01 6.793154835858e-01 6.815607994463e-01 6.837893602021e-01 6.860051084641e-01 6.882050580581e-01 6.903888428259e-01 6.925581198113e-01 6.947086716171e-01 6.968425801096e-01 6.989600953682e-01 7.010582423422e-01 7.031402203896e-01 7.052019182911e-01 7.072439447987e-01 7.092685756972e-01 7.112702907999e-01 7.132540301031e-01 7.152162172590e-01 7.171562996534e-01 7.190770062002e-01 7.209718142311e-01 7.228478499135e-01 7.246996588124e-01 7.265270347840e-01 7.283341760645e-01 7.301132860356e-01 7.318703721526e-01 7.336023438396e-01 7.353070505842e-01 7.369903814763e-01 7.386435867543e-01 7.402722181980e-01 7.418754919851e-01 7.434479326913e-01 7.449975836773e-01 7.465154233697e-01 7.480075272491e-01 7.494716597414e-01 7.509037630966e-01 7.523110876001e-01 7.536852646274e-01 7.550315467429e-01 7.563485758919e-01 7.576310807343e-01 7.588882716769e-01 7.601099803701e-01 7.613022802025e-01 7.624638471117e-01 7.635898790071e-01 7.646885857224e-01 7.657498009802e-01 7.667816613436e-01 7.677801882869e-01 7.687421268698e-01 7.696757191508e-01 7.705697379647e-01 7.714327458144e-01 7.722624104043e-01 7.730539647824e-01 7.738159860738e-01 7.745375789899e-01 7.752265978004e-01 7.758806749406e-01 7.764957150614e-01 7.770799523618e-01 7.776233391590e-01 7.781335137474e-01 7.786067220670e-01 7.790407547084e-01 7.794436108120e-01 7.798039177785e-01 7.801308859862e-01 7.804197996802e-01 7.806687572952e-01 7.808857766188e-01 7.810595278543e-01 7.811997823435e-01 7.813012095088e-01 7.813624853634e-01 7.813911652714e-01 7.813761472331e-01 7.813276861744e-01 7.812396099298e-01 7.811112306914e-01 7.809498117150e-01 7.807444979439e-01 7.805070110306e-01 7.802273609527e-01 7.799100777615e-01 7.795583017572e-01 7.791629238113e-01 7.787351739037e-01 7.782656646928e-01 7.777591227218e-01 7.772178906318e-01 7.766331955356e-01 7.760178397685e-01 7.753597359719e-01 7.746662734972e-01 7.739376715340e-01 7.731670474531e-01 7.723660702524e-01 7.715228403384e-01 7.706467022692e-01 7.697333183291e-01 7.687816900147e-01 7.677992383862e-01 7.667753227046e-01 7.657212340567e-01 7.646295550057e-01 7.635020280591e-01 7.623444908307e-01 7.611465925301e-01 7.599210598448e-01 7.586577704639e-01 7.573620089522e-01 7.560365716387e-01 7.546728818592e-01 7.532835678114e-01 7.518582376406e-01 7.504031699007e-01 7.489193444932e-01 7.473998861606e-01 7.458572424383e-01 7.442798339227e-01 7.426759652204e-01 7.410442779422e-01 7.393820026232e-01 7.376972345099e-01 7.359801919980e-01 7.342413412904e-01 7.324748397042e-01 7.306821852493e-01 7.288696992731e-01 7.270267117510e-01 7.251671509390e-01 7.232812808656e-01 7.213737494376e-01 7.194482959492e-01 7.174971209770e-01 7.155320366181e-01 7.135435003586e-01 7.115386264999e-01 7.095176338343e-01 7.074755672240e-01 7.054236335689e-01 7.033512649451e-01 7.012675377850e-01 6.991702126539e-01 6.970570904056e-01 6.949382569841e-01 6.928013166408e-01 6.906607569419e-01 6.885076258300e-01 6.863449348359e-01 6.841808265916e-01 6.820017046604e-01 6.798252132289e-01 6.776383665328e-01 6.754499678544e-01 6.732614937035e-01 6.710647606771e-01 6.688757877706e-01 6.666794480800e-01 6.644882013432e-01 6.622997998216e-01 6.601100072167e-01 6.579310046048e-01 6.557506617652e-01 6.535816153407e-01 6.514172608093e-01 6.492595302560e-01 6.471163962800e-01 6.449762840067e-01 6.428539550958e-01 6.407396812491e-01 6.386392038238e-01 6.365558884101e-01 6.344823768890e-01 6.324312920092e-01 6.303913141085e-01 6.283734714982e-01 6.263744600674e-01 6.243915285534e-01 6.224358096153e-01 6.204954780731e-01 6.185825066648e-01 6.166919528998e-01 6.148236501802e-01 6.129859586562e-01 6.111678858327e-01 6.093821358083e-01 6.076219743431e-01 6.058893487881e-01 6.041902318500e-01 6.025149466731e-01 6.008770368277e-01 5.992663867695e-01 5.976883948478e-01 5.961458676334e-01 5.946316337681e-01 5.931573713037e-01 5.917126215820e-01 5.903046564236e-01 5.889336942981e-01 5.875940270522e-01 5.862962345510e-01 5.850294883760e-01 5.838030763482e-01 5.826128222821e-01 5.814583821430e-01 5.803461708541e-01 5.792648737572e-01 5.782265456996e-01 5.772236189840e-01 5.762578564904e-01 5.753333543893e-01 5.744407779721e-01 5.735921342273e-01 5.727762062068e-01 5.719987130285e-01 5.712607450236e-01 5.705536426537e-01 5.698895908153e-01 5.692559707081e-01 5.686600435326e-01 5.681001773677e-01 5.675715736015e-01 5.670814161939e-01 5.666198175801e-01 5.661939203886e-01 5.657993131121e-01 5.654344429704e-01 5.651032798624e-01 5.647973306195e-01 5.645246043849e-01 5.642776926800e-01 5.640570321081e-01 5.638655435276e-01 5.636950082703e-01 5.635526167455e-01 5.634307813463e-01 5.633312291335e-01 5.632551743852e-01 5.631948971546e-01 5.631580737551e-01 5.631350513893e-01 5.631303904241e-01 5.631414966790e-01 5.631631434673e-01 5.632026950456e-01 5.632496220130e-01 5.633093687529e-01 5.633778211678e-01 5.634524427444e-01 5.635369312273e-01 5.636230956161e-01 5.637159420266e-01 5.638105439066e-01 5.639050926504e-01 5.640030747375e-01 5.640956206374e-01 5.641889782518e-01 5.642767511012e-01 5.643591905292e-01 5.644376585273e-01 5.645047388411e-01 5.645657137066e-01 5.646144224279e-01 5.646526631802e-01 5.646793162890e-01 5.646883943422e-01 5.646859161166e-01 5.646639778319e-01 5.646254046785e-01 5.645680566542e-01 5.644888875094e-01 5.643907234392e-01 5.642671233610e-01 5.641223744232e-01 5.639524170340e-01 5.637546004738e-01 5.635328158867e-01 5.632795399328e-01 5.629996603273e-01 5.626883961607e-01 5.623446373370e-01 5.619713544280e-01 5.615619880267e-01 5.611214113104e-01 5.606438030563e-01 5.601306855181e-01 5.595821777096e-01 5.589935770877e-01 5.583687437527e-01 5.577033102361e-01 5.569987135195e-01 5.562540019509e-01 5.554656441055e-01 5.546391644189e-01 5.537670328112e-01 5.528532058590e-01 5.518963242865e-01 5.508933460603e-01 5.498492994124e-01 5.487566886273e-01 5.476217299969e-01 5.464394434349e-01 5.452115381639e-01 5.439395968044e-01 5.426170280347e-01 5.412531579246e-01 5.398398398468e-01 5.383803079601e-01 5.368763381486e-01 5.353227042972e-01 5.337267589020e-01 5.320818474669e-01 5.303918999023e-01 5.286575156253e-01 5.268749945955e-01 5.250514755032e-01 5.231808969060e-01 5.212681782813e-01 5.193128021782e-01 5.173124687960e-01 5.152750426830e-01 5.131921659796e-01 5.110726861199e-01 5.089137425230e-01 5.067155877954e-01 5.044839337078e-01 5.022132506490e-01 4.999120701244e-01 4.975764426747e-01 4.952100653853e-01 4.928159851391e-01 4.903920052192e-01 4.879460794681e-01 4.854733715863e-01 4.829808687364e-01 4.804694101626e-01 4.779386959316e-01 4.753977529280e-01 4.728410459168e-01 4.702778647608e-01 4.677094743645e-01 4.651347840809e-01 4.625651089950e-01 4.599943091303e-01 4.574347893813e-01 4.548849475266e-01 4.523481519405e-01 4.498339167278e-01 4.473379389697e-01 4.448733264691e-01 4.424381299807e-01 4.400399588483e-01 4.376849864193e-01 4.353726194343e-01 4.331162939027e-01 4.309133608056e-01 4.287736998249e-01 4.267035427041e-01 4.247031713908e-01 4.227867429388e-01 4.209507666000e-01 4.192087046779e-01 4.175642308546e-01 4.160196382324e-01 4.145893574091e-01 4.132696628203e-01 4.120763054937e-01 4.110079333523e-01 4.100730904978e-01 4.092817521191e-01 4.086298814301e-01 4.081347416893e-01 4.077928797934e-01 4.076134443345e-01 4.076035368351e-01 4.077607476488e-01 4.080994201007e-01 4.086144546323e-01 4.093154942797e-01 4.102054648697e-01 4.112823565487e-01 4.125580245348e-01 4.140244017389e-01 4.156911244943e-01 4.175561663561e-01 4.196187100038e-01 4.218853813238e-01 4.243481017030e-01 4.270134633462e-01 4.298764390045e-01 4.329358309061e-01 4.361933421547e-01 4.396401145263e-01 4.432806985655e-01 4.471075956747e-01 4.511180505559e-01 4.553105794904e-01 4.596770399609e-01 4.642185491270e-01 4.689238554598e-01 4.737940620864e-01 4.788210406584e-01 4.839975859774e-01 4.893233525796e-01 4.947862874954e-01 5.003856660190e-01 5.061121971378e-01 5.119606492192e-01 5.179259627797e-01 5.239978843339e-01 5.301757572383e-01 5.364467586724e-01 5.428086914561e-01 5.492540922684e-01 5.557734329166e-01 5.623650919688e-01 5.690171061902e-01 5.757262093404e-01 5.824849596147e-01 5.892851703482e-01 5.961241419684e-01 6.029893209605e-01 6.098806013597e-01 6.167864498790e-01 6.237026378752e-01 6.306243085787e-01 6.375395993542e-01 6.444504201068e-01 6.513427776848e-01 6.582149434504e-01 6.650609443909e-01 6.718710708399e-01 6.786457568588e-01 6.853716158353e-01 6.920490246547e-01 6.986705068086e-01 7.052279496502e-01 7.117220408256e-01 7.181400158101e-01 7.244821209917e-01 7.307423676610e-01 7.369122426768e-01 7.429928130455e-01 7.489736717135e-01 7.548540506237e-01 7.606284100763e-01 7.662906864277e-01 7.718417556157e-01 7.772716289850e-01 7.825814402886e-01 7.877655869677e-01 7.928195738532e-01 7.977440719339e-01 8.025310358670e-01 8.071820469528e-01 8.116918217112e-01 8.160594530000e-01 8.202835991335e-01 8.243603911262e-01 8.282909198419e-01 8.320710850903e-01 8.357040244241e-01 8.391852197974e-01 8.425162923737e-01 8.456978418495e-01 8.487264065073e-01 8.516083534478e-01 8.543391404410e-01 8.569241106015e-01 8.593640606814e-01 8.616580421882e-01 8.638142662886e-01 8.658298215596e-01 8.677103184066e-01 8.694604069049e-01 8.710798616316e-01 8.725791699565e-01 8.739559646515e-01 8.752206887443e-01 8.763761721712e-01 8.774272535809e-01 8.783844537250e-01 8.792483539160e-01 8.800306429317e-01 8.807362145188e-01 8.813712116348e-01 8.819476446728e-01 8.824679855943e-01 8.829460352813e-01 8.833856699311e-01 8.837984247879e-01 8.841939901171e-01 8.845775560000e-01 8.849634027595e-01 8.853569176970e-01 8.857695485887e-01 8.862118816172e-01 8.866885463337e-01 8.872154170316e-01 8.877950689466e-01 8.884410448761e-01 8.891609451307e-01 8.899606745462e-01 8.908529092222e-01 8.918401142698e-01 8.929343933749e-01 8.941393769839e-01 8.954609942365e-01 8.969077324513e-01 8.984797237165e-01 9.001849072139e-01 9.020250194418e-01 9.040018842345e-01 9.061189383786e-01 9.083734868185e-01 9.107705692455e-01 9.133040779917e-01 9.159746965906e-01 9.187796713725e-01 9.217129389328e-01 9.247734318167e-01 9.279496026337e-01 9.312409831185e-01 9.346367137166e-01 9.381276825178e-01 9.417085984986e-01 9.453647691763e-01 9.490889389418e-01 9.528682198205e-01 9.566911159261e-01 9.605466988341e-01 9.644181956680e-01 9.682955400119e-01 9.721633833545e-01 9.760079391381e-01 9.798151128892e-01 9.835685778601e-01 9.872569239697e-01 9.908617045005e-01 9.943708336411e-01 9.977681480509e-01 1.001039633452e+00 1.004171944502e+00 1.007147056184e+00 1.009957334591e+00 1.012584203772e+00 1.015015999650e+00 1.017241707340e+00 1.019246481093e+00 1.021023478917e+00 1.022557048949e+00 1.023839025123e+00 1.024861040107e+00 1.025611425394e+00 1.026086083373e+00 1.026273482596e+00 1.026171746869e+00 1.025771163980e+00 1.025068422249e+00 1.024061925765e+00 1.022742996438e+00 1.021116251380e+00 1.019175387937e+00 1.016921245615e+00 1.014356976811e+00 1.011477242775e+00 1.008292464487e+00 1.004797680125e+00 1.001001421191e+00 9.969075843399e-01 9.925170734295e-01 9.878444001524e-01 9.828873808262e-01 9.776596222680e-01 9.721672864121e-01 9.664164778047e-01 9.604251463412e-01 9.541926873565e-01 9.477396521280e-01 9.410725121966e-01 9.342023663497e-01 9.271488621782e-01 9.199166376424e-01 9.125284859628e-01 9.049950942642e-01 8.973314122051e-01 8.895594599552e-01 8.816882058961e-01 8.737456464156e-01 8.657437056893e-01 8.577044357779e-01 8.496523010045e-01 8.416027715540e-01 8.335877227446e-01 8.256225744126e-01 8.177393813795e-01 8.099636312493e-01 8.023185091658e-01 7.948415533888e-01 7.875540991800e-01 7.804945023068e-01 7.736904538717e-01 7.671746728939e-01 7.609859520074e-01 7.551488456495e-01 7.497068867508e-01 7.446868202758e-01 7.401230111741e-01 7.360504181723e-01 7.324913140725e-01 7.294825914081e-01 7.270425093749e-01 7.251951365287e-01 7.239600812846e-01 7.233461947608e-01 7.233709363231e-01 7.240280208005e-01 7.253242144434e-01 7.272494252466e-01 7.297885012950e-01 7.329288504673e-01 7.366394505479e-01 7.408976987886e-01 7.456626179870e-01 7.508996294177e-01 7.565647365841e-01 7.626060352401e-01 7.689819863181e-01 7.756300751506e-01 7.825024073529e-01 7.895421045002e-01 7.966891619816e-01 8.038948951447e-01 8.110942372110e-01 8.182426775742e-01 8.252832803033e-01 8.321649876476e-01 8.388483454029e-01 8.452800692757e-01 8.514319598285e-01 8.572624664324e-01 8.627425737837e-01 8.678523677779e-01 8.725641434008e-01 8.768741501487e-01 8.807660169110e-01 8.842427384709e-01 8.873086278275e-01 8.899697172677e-01 8.922504142798e-01 8.941627800754e-01 8.957434522596e-01 8.970233497683e-01 8.980380039898e-01 8.988370508139e-01 8.994594750351e-01 8.999653576949e-01 9.004018917533e-01 9.008261553255e-01 9.012997821683e-01 9.018710807807e-01 9.026071431744e-01 9.035556274229e-01 9.047721178274e-01 9.063086052199e-01 9.082041832455e-01 9.105103372946e-01 9.132511339468e-01 9.164646170162e-01 9.201731514557e-01 9.243897043896e-01 9.291354994232e-01 9.344037199001e-01 9.402025940825e-01 9.465237371953e-01 9.533512328472e-01 9.606770785368e-01 9.684713312298e-01 9.767194332346e-01 9.853860094718e-01 9.944436797188e-01 1.003861250706e+00 1.013596374509e+00 1.023620314475e+00 1.033883230793e+00 1.044348036032e+00 1.054968952332e+00 1.065692640681e+00 1.076478521876e+00 1.087260425941e+00 1.097992222795e+00 1.108610400446e+00 1.119048924589e+00 1.129251334580e+00 1.139137572332e+00 1.148649405471e+00 1.157708521649e+00 1.166241668622e+00 1.174185777637e+00 1.181457705463e+00 1.188000092995e+00 1.193743600215e+00 1.198627551716e+00 1.202607077245e+00 1.205627614310e+00 1.207664354345e+00 1.208686391137e+00 1.208684012410e+00 1.207661879723e+00 1.205628547870e+00 1.202620564792e+00 1.198677583396e+00 1.193861875335e+00 1.188245736291e+00 1.181914508874e+00 1.174972268899e+00 1.167520423279e+00 1.159681457567e+00 1.151574949562e+00 1.143321817750e+00 1.135051023537e+00 1.126873095554e+00 1.118905161836e+00 1.111241873182e+00 1.103971232704e+00 1.097166322844e+00 1.090873959179e+00 1.085139467012e+00 1.079975277909e+00 1.075389142074e+00 1.071371571116e+00 1.067896812449e+00 1.064945141125e+00 1.062473768798e+00 1.060455760299e+00 1.058856394971e+00 1.057643456474e+00 1.056802145012e+00 1.056306570620e+00 1.056153744100e+00 1.056330749487e+00 1.056833536870e+00 1.057659398048e+00 1.058788617394e+00 1.060207275904e+00 1.061875334724e+00 1.063746821587e+00 1.065753708489e+00 1.067806079320e+00 1.069806310725e+00 1.071627258174e+00 1.073142564392e+00 1.074211233431e+00 1.074691213129e+00 1.074458114997e+00 1.073384823826e+00 1.071385239928e+00 1.068391254324e+00 1.064374710756e+00 1.059360061532e+00 1.053399914577e+00 1.046615194608e+00 1.039160376460e+00 1.031239106378e+00 1.023097349757e+00 1.014994496621e+00 1.007222979914e+00 1.000056726796e+00 9.937658791375e-01 9.885842744130e-01 9.846907667075e-01 9.822193840733e-01 9.812218249448e-01 9.816961782983e-01 9.835740319853e-01 9.867333146395e-01 9.910289780765e-01 9.962819141364e-01 1.002336712689e+00 1.009041412833e+00 1.016284088474e+00 1.024003776579e+00 1.032173796884e+00 1.040829228534e+00 1.050026191726e+00 1.059856735688e+00 1.070413905972e+00 1.081767662463e+00 1.093969106092e+00 1.106996228583e+00 1.120773845866e+00 1.135147010303e+00 1.149883939877e+00 1.164701283707e+00 1.179245957405e+00 1.193156760036e+00 1.206053556132e+00 1.217577145669e+00 1.227422529064e+00 1.235333776608e+00 1.241152453576e+00 1.244802452316e+00 1.246308983435e+00 1.245801901091e+00 1.243483999834e+00 1.239647517673e+00 1.234622821561e+00 1.228773167324e+00 1.222462464750e+00 1.216014893576e+00 1.209719243612e+00 1.203775732476e+00 1.198320813067e+00 1.193405068319e+00 1.189005152332e+00 1.185061247715e+00 1.181458174777e+00 1.178096600703e+00 1.174877007737e+00 1.171725563778e+00 1.168617387902e+00 1.165543245339e+00 1.162544401138e+00 1.159661799665e+00 1.156941339965e+00 1.154421084741e+00 1.152097551688e+00 1.149954699332e+00 1.147932787954e+00 1.145961549625e+00 1.141945367443e+00 1.134516915633e+00 1.127605834599e+00 1.124812779638e+00 1.126893137058e+00 1.131235765047e+00 1.133719870653e+00 1.131558851966e+00 1.125200254304e+00 1.118090053773e+00 1.114432172080e+00 1.116333247669e+00 1.122331627318e+00 1.128438524573e+00 1.130911018796e+00 1.128728042763e+00 1.124215521576e+00 1.121452206658e+00 1.123450111361e+00 1.129965048066e+00 1.137583882941e+00 1.142052209506e+00 1.141063382428e+00 1.135694090698e+00 1.129678290116e+00 1.126923691409e+00 1.128802553360e+00 1.133191230695e+00 1.135965231271e+00 1.133809945635e+00 1.126396496686e+00 1.116621058741e+00 1.108737663066e+00 1.105511563285e+00 1.106327936318e+00 1.107691302428e+00 1.105713478130e+00 1.098816108331e+00 1.088884889780e+00 1.080156288996e+00 1.076518388597e+00 1.078933789553e+00 1.084861475657e+00 1.090151214163e+00 1.091925628203e+00 1.090408614282e+00 1.088613420393e+00 1.090125251652e+00 1.096398172590e+00 1.105474381323e+00 1.113132477816e+00 1.115534502367e+00 1.111490659966e+00 1.103029466425e+00 1.093985510048e+00 1.087439383844e+00 1.083701081002e+00 1.080303671767e+00 1.073987450341e+00 1.063226375793e+00 1.049600819739e+00 1.037106157913e+00 1.029746291129e+00 1.028952353281e+00 1.032717304120e+00 1.037130368744e+00 1.039146730114e+00 1.038567057882e+00 1.037996448807e+00 1.040869327353e+00 1.048851353770e+00 1.060457190343e+00 1.071933831054e+00 1.079725766190e+00 1.082674524873e+00 1.082570201504e+00 1.082816128576e+00 1.085974948881e+00 1.091853126836e+00 1.097537270913e+00 1.099334323845e+00 1.095164626594e+00 1.085872654890e+00 1.074684314730e+00 1.065075633864e+00 1.058384220076e+00 1.052829133769e+00 1.044665165841e+00 1.030591381398e+00 1.009822856178e+00 9.845537651346e-01 9.585977951988e-01 9.350744168708e-01 9.146757885868e-01 8.958913185608e-01 8.771729048569e-01 8.594672445125e-01 8.464647382593e-01 8.329435584807e-01 8.171013222222e-01 7.693348327430e-01 7.356170897316e-01 7.510196206357e-01 8.045170426399e-01 8.540859399951e-01 8.691550437691e-01 8.492357508505e-01 8.196883801609e-01 8.104177997158e-01 8.271968097507e-01 8.468995496817e-01 8.441300649714e-01 8.168006904515e-01 7.917783586164e-01 8.042843947578e-01 8.582791424771e-01 9.173176275393e-01 9.387810527606e-01 9.049580456189e-01 8.359553576050e-01 7.862685267124e-01 8.061421337958e-01 8.827938636318e-01 9.554570060101e-01 9.763727970314e-01 9.382669626853e-01 8.754795251823e-01 8.435085915743e-01 8.677513281603e-01 9.122411146261e-01 9.210426848629e-01 8.683326845416e-01 7.775232920742e-01 7.165134727824e-01 7.420210070879e-01 8.220683405066e-01 8.771369931254e-01 8.584361166344e-01 7.708908633083e-01 6.746009565602e-01 6.560580358733e-01 7.284456764586e-01 8.114456006838e-01 8.361507130742e-01 7.903985284871e-01 7.183669472567e-01 6.953580097413e-01 7.491495593925e-01 8.211040699238e-01 8.424424702847e-01 7.908449729850e-01 7.019709958694e-01 6.581462852084e-01 7.116050421121e-01 8.088450560226e-01 8.674735997173e-01 8.505382676872e-01 7.778135943814e-01 7.174779223902e-01 7.363849819437e-01 8.182555172428e-01 8.892736031718e-01 8.998830358049e-01 8.508631129021e-01 7.875485268940e-01 7.686477528130e-01 8.063813786313e-01 8.538855754217e-01 8.635871236635e-01 8.277475995239e-01 7.816009641709e-01 7.759460743155e-01 8.226642579877e-01 8.797537785527e-01 8.998225002641e-01 8.682612995130e-01 8.110722345659e-01 7.803348310033e-01 8.092490091335e-01 8.743987573832e-01 9.253829735296e-01 9.303064448724e-01 8.900937610912e-01 8.330385575419e-01 7.965687300829e-01 7.988167751393e-01 8.255149019294e-01 8.506377825853e-01 8.606297212393e-01 8.589646079669e-01 8.562590034665e-01 8.575233610208e-01 8.576003559279e-01 8.479776571185e-01 8.270899163730e-01 8.048210980069e-01 7.974101868993e-01
```
