## Supplementary Data 1 for "Heart cockle shells transmit sunlight to photosymbiotic algae using bundled fiber optic cables and condensing lenses": Onebigonelittle-small_475nm_YZ_1.txt (part 11 of 12)

```
 5.696516650678e-01 5.691022722442e-01 5.684341061094e-01 5.680388913101e-01 5.680126657653e-01 5.680752741643e-01 5.678633117804e-01 5.672936833137e-01 5.666375898457e-01 5.662431637731e-01 5.661798494340e-01 5.661741392616e-01 5.658996322452e-01 5.653072951790e-01 5.646652218531e-01 5.642784759050e-01 5.641851620224e-01 5.641211777058e-01 5.637896793542e-01 5.631663885118e-01 5.625272201349e-01 5.621679215264e-01 5.620854753182e-01 5.619817086657e-01 5.615812105625e-01 5.609207573807e-01 5.603077219960e-01 5.599958787146e-01 5.599260077656e-01 5.597928076230e-01 5.593580819518e-01 5.586888745862e-01 5.580916731791e-01 5.578032314658e-01 5.577545235373e-01 5.576338553351e-01 5.571980309625e-01 5.565145869483e-01 5.559057684684e-01 5.556340179999e-01 5.556261163615e-01 5.555319466891e-01 5.550801624038e-01 5.543631008837e-01 5.537544645515e-01 5.535230583893e-01 5.535484140556e-01 5.534430609787e-01 5.529547562308e-01 5.522265809386e-01 5.516455348916e-01 5.514430812835e-01 5.514658539796e-01 5.513377515317e-01 5.508395176421e-01 5.501231465294e-01 5.495543956340e-01 5.493514487604e-01 5.493725491527e-01 5.492524177867e-01 5.487598645014e-01 5.480297975913e-01 5.474406259594e-01 5.472468266736e-01 5.473070487019e-01 5.472080423741e-01 5.466804811227e-01 5.458934198981e-01 5.452955838799e-01 5.451562085321e-01 5.452643211876e-01 5.451334941948e-01 5.445138614996e-01 5.436715599387e-01 5.431169717129e-01 5.430560666886e-01 5.431632265969e-01 5.429286207289e-01 5.422028532271e-01 5.413572012861e-01 5.408848588922e-01 5.408699371638e-01 5.409055733403e-01 5.405381455309e-01 5.397487366299e-01 5.389570672419e-01 5.385633146470e-01 5.385336982027e-01 5.384548862282e-01 5.379822864739e-01 5.371916861912e-01 5.364781683590e-01 5.361307912305e-01 5.360453263822e-01 5.358580569848e-01 5.353301522041e-01 5.345797078364e-01 5.339361409243e-01 5.335992959420e-01 5.334446727562e-01 5.331752234833e-01 5.326280880486e-01 5.319277759638e-01 5.313352442924e-01 5.309801528245e-01 5.307454767056e-01 5.304059377721e-01 5.298577925961e-01 5.292068285934e-01 5.286433512847e-01 5.282445054774e-01 5.279160392659e-01 5.275111031964e-01 5.269720831370e-01 5.263696525445e-01 5.258160818522e-01 5.253551877031e-01 5.249379995235e-01 5.244850877993e-01 5.239620945346e-01 5.233974221263e-01 5.228416506648e-01 5.223255255103e-01 5.218429822020e-01 5.213591276206e-01 5.208471031842e-01 5.203044181292e-01 5.197453150275e-01 5.191932501648e-01 5.186655947768e-01 5.181571624832e-01 5.176455064125e-01 5.171106335063e-01 5.165505488329e-01 5.159790431206e-01 5.154210711322e-01 5.148874966373e-01 5.143628539801e-01 5.138232711378e-01 5.132603819094e-01 5.126821087946e-01 5.121039227823e-01 5.115382614549e-01 5.109836357359e-01 5.104267660177e-01 5.098585871602e-01 5.092739167324e-01 5.086741486458e-01 5.080702015300e-01 5.074769949305e-01 5.068955411829e-01 5.063117535308e-01 5.057125888748e-01 5.050942548305e-01 5.044651583967e-01 5.038417072358e-01 5.032293304102e-01 5.026194946948e-01 5.020036475421e-01 5.013790645191e-01 5.007424468624e-01 5.000982763896e-01 4.994540616800e-01 4.988153619016e-01 4.981843121189e-01 4.975547409700e-01 4.969126404727e-01 4.962520390815e-01 4.955830430828e-01 4.949210706125e-01 4.942711223495e-01 4.936269309573e-01 4.929727420438e-01 4.922984085530e-01 4.916132621873e-01 4.909333537686e-01 4.902638099937e-01 4.895974896746e-01 4.889222826592e-01 4.882327168228e-01 4.875365518908e-01 4.868441127924e-01 4.861582126846e-01 4.854690226034e-01 4.847710143525e-01 4.840643075073e-01 4.833555184902e-01 4.826539514826e-01 4.819565050838e-01 4.812511619480e-01 4.805319031679e-01 4.798055681836e-01 4.790837016231e-01 4.783719038827e-01 4.776647054478e-01 4.769443960287e-01 4.762075521498e-01 4.754660543326e-01 4.747323715282e-01 4.740092669683e-01 4.732862892763e-01 4.725486450507e-01 4.717957070015e-01 4.710433720886e-01 4.703028084491e-01 4.695686437487e-01 4.688246705251e-01 4.680653823719e-01 4.672991646988e-01 4.665429586876e-01 4.657983807563e-01 4.650501339907e-01 4.642869445584e-01 4.635152245959e-01 4.627483080571e-01 4.619940079440e-01 4.612437968277e-01 4.604842400479e-01 4.597146103438e-01 4.589465357857e-01 4.581888181366e-01 4.574371855400e-01 4.566846444194e-01 4.559248750509e-01 4.551631056695e-01 4.544096005122e-01 4.536626706925e-01 4.529152607948e-01 4.521665104769e-01 4.514173068983e-01 4.506714196257e-01 4.499319468903e-01 4.491943098678e-01 4.484554480041e-01 4.477195591752e-01 4.469859718010e-01 4.462556417170e-01 4.455313886197e-01 4.448085641165e-01 4.440856990991e-01 4.433674322944e-01 4.426539672851e-01 4.419457064440e-01 4.412426962028e-01 4.405411186821e-01 4.398403934014e-01 4.391471125995e-01 4.384621429427e-01 4.377812160388e-01 4.371048855644e-01 4.364297309046e-01 4.357595075385e-01 4.351006552411e-01 4.344478390486e-01 4.337984325239e-01 4.331536329623e-01 4.325147126061e-01 4.318842615034e-01 4.312639604195e-01 4.306479948774e-01 4.300383456538e-01 4.294386831977e-01 4.288468774982e-01 4.282636477798e-01 4.276892556293e-01 4.271227471451e-01 4.265666577658e-01 4.260224019937e-01 4.254852785186e-01 4.249578930333e-01 4.244427590512e-01 4.239393131528e-01 4.234457438418e-01 4.229625011517e-01 4.224887012321e-01 4.220285742544e-01 4.215837877989e-01 4.211502526442e-01 4.207279953798e-01 4.203171842642e-01 4.199188742799e-01 4.195358409289e-01 4.191669936984e-01 4.188119722741e-01 4.184723804085e-01 4.181471902169e-01 4.178360048092e-01 4.175382691364e-01 4.172557739014e-01 4.169903563688e-01 4.167423076178e-01 4.165106279337e-01 4.162951701813e-01 4.160961353237e-01 4.159115738961e-01 4.157423174497e-01 4.155938969254e-01 4.154648890718e-01 4.153559079720e-01 4.152658356844e-01 4.151908139445e-01 4.151326671920e-01 4.150952468180e-01 4.150805127916e-01 4.150889041571e-01 4.151187584514e-01 4.151654837986e-01 4.152308914718e-01 4.153165395223e-01 4.154265221834e-01 4.155622993616e-01 4.157220085165e-01 4.159012727711e-01 4.160998204280e-01 4.163196882511e-01 4.165644740821e-01 4.168360035143e-01 4.171333004676e-01 4.174532447489e-01 4.177937672664e-01 4.181563004775e-01 4.185434160348e-01 4.189593490084e-01 4.194024255487e-01 4.198692340197e-01 4.203581036393e-01 4.208685152682e-01 4.214055141991e-01 4.219721458450e-01 4.225665543791e-01 4.231863704301e-01 4.238278509054e-01 4.244913460737e-01 4.251836361801e-01 4.259056803969e-01 4.266559754964e-01 4.274311553589e-01 4.282290027222e-01 4.290501989917e-01 4.299005161228e-01 4.307803209249e-01 4.316889794340e-01 4.326218260812e-01 4.335768115942e-01 4.345580318498e-01 4.355680547914e-01 4.366070510289e-01 4.376734389351e-01 4.387640050924e-01 4.398775524942e-01 4.410181899477e-01 4.421872933786e-01 4.433844305973e-01 4.446076485824e-01 4.458537321346e-01 4.471243910521e-01 4.484233375602e-01 4.497487413549e-01 4.511009756413e-01 4.524770503576e-01 4.538773073229e-01 4.553034414960e-01 4.567546080589e-01 4.582321937278e-01 4.597348004922e-01 4.612602326535e-01 4.628100287291e-01 4.643851498391e-01 4.659841922484e-01 4.676072766218e-01 4.692529062086e-01 4.709223187946e-01 4.726155965268e-01 4.743315179851e-01 4.760705177338e-01 4.778306827374e-01 4.796129092434e-01 4.814184364009e-01 4.832456982705e-01 4.850936541762e-01 4.869615558090e-01 4.888505989237e-01 4.907597413544e-01 4.926908964204e-01 4.946405157549e-01 4.966091197906e-01 4.985966605903e-01 5.006030870899e-01 5.026284505434e-01 5.046719889585e-01 5.067322535803e-01 5.088106898934e-01 5.109050851406e-01 5.130171991070e-01 5.151461332071e-01 5.172896814102e-01 5.194491689486e-01 5.216249000954e-01 5.238146006057e-01 5.260188579228e-01 5.282371387493e-01 5.304689799510e-01 5.327150626791e-01 5.349735873314e-01 5.372446945148e-01 5.395280410688e-01 5.418224937477e-01 5.441290512024e-01 5.464464311764e-01 5.487737275588e-01 5.511125802407e-01 5.534595988709e-01 5.558159122780e-01 5.581815900179e-01 5.605554497144e-01 5.629378575963e-01 5.653279718752e-01 5.677247346230e-01 5.701279307194e-01 5.725370409516e-01 5.749533609159e-01 5.773747844889e-01 5.798011158429e-01 5.822321139532e-01 5.846671134830e-01 5.871057143069e-01 5.895484135123e-01 5.919933833866e-01 5.944408090205e-01 5.968898817748e-01 5.993409333862e-01 6.017930964875e-01 6.042458484450e-01 6.066987461455e-01 6.091513524427e-01 6.116035335472e-01 6.140542146284e-01 6.165036588581e-01 6.189502356609e-01 6.213948864043e-01 6.238366756801e-01 6.262749947372e-01 6.287094388535e-01 6.311397640948e-01 6.335647687805e-01 6.359857743128e-01 6.383999212144e-01 6.408087772269e-01 6.432111318550e-01 6.456060189947e-01 6.479944424859e-01 6.503735828758e-01 6.527453809906e-01 6.551089104848e-01 6.574622001989e-01 6.598072567093e-01 6.621417645017e-01 6.644644596376e-01 6.667776690100e-01 6.690789121326e-01 6.713688781915e-01 6.736463039254e-01 6.759103195316e-01 6.781620648512e-01 6.803999033596e-01 6.826238016359e-01 6.848336185886e-01 6.870273519000e-01 6.892068216928e-01 6.913702036712e-01 6.935172854467e-01 6.956489600727e-01 6.977618559323e-01 6.998584181672e-01 7.019368943547e-01 7.039963724798e-01 7.060388034081e-01 7.080605307945e-01 7.100639072896e-01 7.120476390866e-01 7.140090929967e-01 7.159525267822e-01 7.178724977138e-01 7.197718154406e-01 7.216509077101e-01 7.235042677572e-01 7.253377586360e-01 7.271471564553e-01 7.289321724772e-01 7.306966074910e-01 7.324325623542e-01 7.341467773080e-01 7.358351960855e-01 7.374965941436e-01 7.391358616439e-01 7.407451383161e-01 7.423317259911e-01 7.438894306616e-01 7.454183996636e-01 7.469234786752e-01 7.483972719979e-01 7.498456543450e-01 7.512644583799e-01 7.526524959193e-01 7.540155752975e-01 7.553447080137e-01 7.566468048379e-01 7.579186817982e-01 7.591566360615e-01 7.603696602386e-01 7.615464206004e-01 7.626941829026e-01 7.638115944535e-01 7.648930386082e-01 7.659471145536e-01 7.669647861454e-01 7.679513297940e-01 7.689063878945e-01 7.698244835156e-01 7.707139970767e-01 7.715642536740e-01 7.723836538168e-01 7.731704404755e-01 7.739182362244e-01 7.746366080119e-01 7.753156125205e-01 7.759611686844e-01 7.765733752473e-01 7.771454419161e-01 7.776878555924e-01 7.781889148934e-01 7.786571273229e-01 7.790895141441e-01 7.794822506007e-01 7.798438531687e-01 7.801638747099e-01 7.804496679040e-01 7.806989482231e-01 7.809075063270e-01 7.810849436627e-01 7.812196720520e-01 7.813208438321e-01 7.813843807867e-01 7.814071238882e-01 7.813982140089e-01 7.813455052599e-01 7.812601931036e-01 7.811352085387e-01 7.809706852206e-01 7.807735264111e-01 7.805327446878e-01 7.802587333217e-01 7.799453305281e-01 7.795936931349e-01 7.792084161222e-01 7.787793129693e-01 7.783185135973e-01 7.778170368277e-01 7.772784116921e-01 7.767054409836e-01 7.760898825801e-01 7.754439074444e-01 7.747559809314e-01 7.740326983335e-01 7.732752951268e-01 7.724763159699e-01 7.716471115767e-01 7.707772510211e-01 7.698732529596e-01 7.689346537324e-01 7.679568340298e-01 7.669490075111e-01 7.659010660096e-01 7.648214511993e-01 7.637078098781e-01 7.625562280123e-01 7.613767042673e-01 7.601572264918e-01 7.589098775183e-01 7.576266650934e-01 7.563100416582e-01 7.549662021428e-01 7.535836271644e-01 7.521755818381e-01 7.507332432115e-01 7.492602611600e-01 7.477606827122e-01 7.462256696111e-01 7.446675423485e-01 7.430758063535e-01 7.414576308122e-01 7.398140020051e-01 7.381380034000e-01 7.364417072464e-01 7.347138437352e-01 7.329635372502e-01 7.311885789483e-01 7.293851958505e-01 7.275640707165e-01 7.257141262648e-01 7.238458953875e-01 7.219546162185e-01 7.200398376674e-01 7.181100822034e-01 7.161537269145e-01 7.141840130406e-01 7.121927178885e-01 7.101840453221e-01 7.081623438210e-01 7.061178861425e-01 7.040651005816e-01 7.019930242064e-01 6.999094527759e-01 6.978143152144e-01 6.957019703528e-01 6.935857121580e-01 6.914526651455e-01 6.893144646656e-01 6.871674222651e-01 6.850088163996e-01 6.828502337134e-01 6.806783675588e-01 6.785073847987e-01 6.763307512556e-01 6.741486874982e-01 6.719692891325e-01 6.697829919906e-01 6.676029753840e-01 6.654187840236e-01 6.632376594778e-01 6.610626259839e-01 6.588845287075e-01 6.567194806378e-01 6.545529751662e-01 6.523974949670e-01 6.502499300020e-01 6.481068060887e-01 6.459803221200e-01 6.438573568183e-01 6.417515932575e-01 6.396570276107e-01 6.375731849950e-01 6.355107028097e-01 6.334563618827e-01 6.314249660565e-01 6.294077749209e-01 6.274090114453e-01 6.254331785455e-01 6.234719485990e-01 6.215395105286e-01 6.196229320408e-01 6.177328295712e-01 6.158677892565e-01 6.140230774143e-01 6.122107558716e-01 6.104183676445e-01 6.086584790345e-01 6.069254402956e-01 6.052187944930e-01 6.035474263190e-01 6.018993543203e-01 6.002891535074e-01 5.987069579497e-01 5.971573231049e-01 5.956441393740e-01 5.941587656572e-01 5.927130108493e-01 5.912983457150e-01 5.899199313551e-01 5.885791273067e-01 5.872693219918e-01 5.860023515872e-01 5.847661843210e-01 5.835701471415e-01 5.824115159618e-01 5.812868641325e-01 5.802050049740e-01 5.791555935345e-01 5.781476996150e-01 5.771765967991e-01 5.762410675530e-01 5.753477868973e-01 5.744860489364e-01 5.736677617854e-01 5.728830814298e-01 5.721355670037e-01 5.714278226310e-01 5.707521819233e-01 5.701170306477e-01 5.695148127338e-01 5.689477998446e-01 5.684176302117e-01 5.679181588011e-01 5.674572547056e-01 5.670246256817e-01 5.666266668759e-01 5.662606501022e-01 5.659223436903e-01 5.656192595278e-01 5.653402488434e-01 5.650940871570e-01 5.648732268843e-01 5.646780296490e-01 5.645121226475e-01 5.643657916342e-01 5.642472734869e-01 5.641502129148e-01 5.640725106311e-01 5.640188382622e-01 5.639801849130e-01 5.639640466883e-01 5.639616815534e-01 5.639757365198e-01 5.640066564282e-01 5.640468144396e-01 5.641031958148e-01 5.641676750275e-01 5.642421725462e-01 5.643263445893e-01 5.644144932545e-01 5.645121650839e-01 5.646110905493e-01 5.647142807277e-01 5.648197312269e-01 5.649235555869e-01 5.650297430993e-01 5.651300768417e-01 5.652296691772e-01 5.653235351249e-01 5.654091007285e-01 5.654905229518e-01 5.655592245841e-01 5.656209758757e-01 5.656703612669e-01 5.657057991317e-01 5.657292539739e-01 5.657345590298e-01 5.657266767125e-01 5.656979713840e-01 5.656512766935e-01 5.655854087575e-01 5.654946705034e-01 5.653844937612e-01 5.652484534841e-01 5.650879592372e-01 5.649024287650e-01 5.646864116886e-01 5.644456794798e-01 5.641723250847e-01 5.638695283671e-01 5.635355732781e-01 5.631667708672e-01 5.627674482232e-01 5.623296844591e-01 5.618585803072e-01 5.613502904791e-01 5.608033982502e-01 5.602212116953e-01 5.595952580310e-01 5.589332170805e-01 5.582279947544e-01 5.574815438526e-01 5.566943255688e-01 5.558611664101e-01 5.549878248361e-01 5.540670655680e-01 5.531023507683e-01 5.520928798914e-01 5.510357653035e-01 5.499352940526e-01 5.487845582117e-01 5.475884080109e-01 5.463454383389e-01 5.450519409083e-01 5.437137537396e-01 5.423233680117e-01 5.408875884209e-01 5.394020123062e-01 5.378663868298e-01 5.362849977354e-01 5.346510078063e-01 5.329722931327e-01 5.312428792373e-01 5.294653216422e-01 5.276418729930e-01 5.257671473868e-01 5.238480382735e-01 5.218811855076e-01 5.198673530641e-01 5.178100705930e-01 5.157038580042e-01 5.135576521658e-01 5.113639955950e-01 5.091294772646e-01 5.068540361300e-01 5.045350216610e-01 5.021807074599e-01 4.997838156581e-01 4.973530641340e-01 4.948854303172e-01 4.923815277611e-01 4.898490194980e-01 4.872811493183e-01 4.846879400828e-01 4.820656038338e-01 4.794179176287e-01 4.767491705911e-01 4.740560675481e-01 4.713492935967e-01 4.686232207150e-01 4.658845927595e-01 4.631378045756e-01 4.603803117243e-01 4.576223994805e-01 4.548595873458e-01 4.521016009422e-01 4.493502189178e-01 4.466051408421e-01 4.438792530444e-01 4.411660250332e-01 4.384780531828e-01 4.358160474127e-01 4.331833399769e-01 4.305895579754e-01 4.280323938377e-01 4.255250021789e-01 4.230662841843e-01 4.206639953040e-01 4.183262035788e-01 4.160525614859e-01 4.138565757951e-01 4.117370846087e-01 4.097040887006e-01 4.077645178181e-01 4.059189208998e-01 4.041825646082e-01 4.025522083727e-01 4.010418057207e-01 3.996545456213e-01 3.983937448857e-01 3.972745807941e-01 3.962913766565e-01 3.954596972896e-01 3.947811724653e-01 3.942601382972e-01 3.939086253640e-01 3.937215297636e-01 3.937147470784e-01 3.938844373571e-01 3.942383240921e-01 3.947826752870e-01 3.955146805509e-01 3.964454987796e-01 3.975706766524e-01 3.988966499836e-01 4.004248788672e-01 4.021521550491e-01 4.040876430999e-01 4.062226969060e-01 4.085639633869e-01 4.111077689729e-01 4.138515307692e-01 4.167988598787e-01 4.199405164139e-01 4.232820324036e-01 4.268145296558e-01 4.305359743892e-01 4.344464407200e-01 4.385353748651e-01 4.428055100542e-01 4.472461606136e-01 4.518561644662e-01 4.566305751450e-01 4.615597192703e-01 4.666437941355e-01 4.718721570577e-01 4.772423106955e-01 4.827460212742e-01 4.883774004730e-01 4.941323067487e-01 4.999997841283e-01 5.059783653763e-01 5.120578127365e-01 5.182317243264e-01 5.244972869889e-01 5.308417086248e-01 5.372645331731e-01 5.437548962305e-01 5.503076616610e-01 5.569167068387e-01 5.635730906293e-01 5.702748681461e-01 5.770088466781e-01 5.837748891652e-01 5.905632129159e-01 5.973664822718e-01 6.041825858218e-01 6.110000927244e-01 6.178177644623e-01 6.246261172005e-01 6.314199334858e-01 6.381956726101e-01 6.449424388091e-01 6.516601618542e-01 6.583384278708e-01 6.649736361501e-01 6.715621869985e-01 6.780935798066e-01 6.845691866031e-01 6.909783989373e-01 6.973184670063e-01 7.035856977269e-01 7.097708205714e-01 7.158761470132e-01 7.218894071459e-01 7.278117846710e-01 7.336366669913e-01 7.393587709867e-01 7.449780923469e-01 7.504855789593e-01 7.558823289389e-01 7.611620660897e-01 7.663207995140e-01 7.713593015323e-01 7.762697728034e-01 7.810540007316e-01 7.857057889619e-01 7.902241033868e-01 7.946072929209e-01 7.988517532969e-01 8.029598274474e-01 8.069255660873e-01 8.107509510500e-01 8.144342662619e-01 8.179740832341e-01 8.213724435068e-01 8.246254653645e-01 8.277378683422e-01 8.307069760842e-01 8.335349442120e-01 8.362250077605e-01 8.387734006182e-01 8.411894496729e-01 8.434685076469e-01 8.456171791039e-01 8.476394339517e-01 8.495328293822e-01 8.513093401159e-01 8.529648625075e-01 8.545092376919e-01 8.559463643084e-01 8.572773126548e-01 8.585144399342e-01 8.596565699411e-01 8.607148101612e-01 8.616938895885e-01 8.625986691807e-01 8.634414840591e-01 8.642231461032e-01 8.649560273747e-01 8.656471229403e-01 8.663016159154e-01 8.669336621955e-01 8.675438358442e-01 8.681495781485e-01 8.687531119365e-01 8.693656250019e-01 8.699973616219e-01 8.706534713842e-01 8.713491289366e-01 8.720865449969e-01 8.728782572587e-01 8.737334617191e-01 8.746563643336e-01 8.756605141424e-01 8.767483770077e-01 8.779309382635e-01 8.792155379801e-01 8.806045206306e-01 8.821100032150e-01 8.837311138688e-01 8.854767205513e-01 8.873499974679e-01 8.893527664007e-01 8.914910476044e-01 8.937622271314e-01 8.961718845287e-01 8.987162838924e-01 9.013965966154e-01 9.042121802677e-01 9.071579225191e-01 9.102335198196e-01 9.134317222625e-01 9.167498557456e-01 9.201816008344e-01 9.237166084017e-01 9.273539694555e-01 9.310783625765e-01 9.348841824765e-01 9.387616658764e-01 9.426974736179e-01 9.466849598208e-01 9.507066413461e-01 9.547544833971e-01 9.588143575165e-01 9.628719232748e-01 9.669153970453e-01 9.709296394002e-01 9.749013856949e-01 9.788152587779e-01 9.826583521521e-01 9.864144306305e-01 9.900702765915e-01 9.936116294750e-01 9.970222040297e-01 1.000292444674e+00 1.003403763773e+00 1.006344825676e+00 1.009103846961e+00 1.011664667023e+00 1.014019784285e+00 1.016152297759e+00 1.018054588651e+00 1.019716074355e+00 1.021123312653e+00 1.022271706189e+00 1.023148389470e+00 1.023749271244e+00 1.024064999207e+00 1.024088949908e+00 1.023818773810e+00 1.023245258305e+00 1.022368581473e+00 1.021183808553e+00 1.019687667668e+00 1.017883034456e+00 1.015763168996e+00 1.013335470331e+00 1.010594952315e+00 1.007546821658e+00 1.004195518841e+00 1.000539410495e+00 9.965909067596e-01 9.923471331252e-01 9.878199400339e-01 9.830150552175e-01 9.779361129494e-01 9.725981964818e-01 9.670020795459e-01 9.611652667615e-01 9.550947805800e-01 9.487983867028e-01 9.422951964590e-01 9.355881375324e-01 9.286985266999e-01 9.216361514192e-01 9.144138969727e-01 9.070524250553e-01 8.995577349351e-01 8.919559964251e-01 8.842575723047e-01 8.764809785628e-01 8.686491013617e-01 8.607738215950e-01 8.528833687560e-01 8.449920853718e-01 8.371260917683e-01 8.293077175130e-01 8.215562236405e-01 8.139057967208e-01 8.063714714760e-01 7.989887760401e-01 7.917818445476e-01 7.847765034594e-01 7.780112894050e-01 7.715055677256e-01 7.652979866475e-01 7.594181257219e-01 7.538932238095e-01 7.487619867089e-01 7.440458631736e-01 7.397826896754e-01 7.359955136696e-01 7.327129284961e-01 7.299612934677e-01 7.277557340717e-01 7.261241905718e-01 7.250726412090e-01 7.246179751596e-01 7.247651702253e-01 7.255114002783e-01 7.268611458515e-01 7.287973142562e-01 7.313119542752e-01 7.343821491150e-01 7.379839619651e-01 7.420906819959e-01 7.466613131600e-01 7.516664483222e-01 7.570545101730e-01 7.627857246958e-01 7.688118588052e-01 7.750742489156e-01 7.815321775228e-01 7.881213242248e-01 7.947940062161e-01 8.014961881850e-01 8.081698601896e-01 8.147730866352e-01 8.212444032982e-01 8.275470867409e-01 8.336320700918e-01 8.394586527164e-01 8.449951379744e-01 8.502008346918e-01 8.550572566876e-01 8.595356436188e-01 8.636214952879e-01 8.673055560455e-01 8.705763303041e-01 8.734431407196e-01 8.759038179006e-01 8.779778071700e-01 8.796825345263e-01 8.810390748853e-01 8.820868921530e-01 8.828524919476e-01 8.833856591053e-01 8.837292102998e-01 8.839316776391e-01 8.840545656321e-01 8.841446599533e-01 8.842712374022e-01 8.844866681546e-01 8.848537036357e-01 8.854352021550e-01 8.862813865015e-01 8.874560360757e-01 8.890009795659e-01 8.909677125191e-01 8.933986577836e-01 8.963216910417e-01 8.997748964189e-01 9.037697891291e-01 9.083283907426e-01 9.134562007923e-01 9.191482029863e-01 9.254095722066e-01 9.322161295655e-01 9.395587294207e-01 9.474119642279e-01 9.557447902019e-01 9.645341155230e-01 9.737363215027e-01 9.833226904187e-01 9.932481012110e-01 1.003473877898e+00 1.013957944088e+00 1.024649928065e+00 1.035512511743e+00 1.046489076039e+00 1.057535995475e+00 1.068599875492e+00 1.079623038747e+00 1.090559877961e+00 1.101340343043e+00 1.111915030376e+00 1.122217445151e+00 1.132180620031e+00 1.141747406280e+00 1.150840734695e+00 1.159402762137e+00 1.167362194530e+00 1.174650793961e+00 1.181214714406e+00 1.186980349025e+00 1.191905124796e+00 1.195933303128e+00 1.199022841502e+00 1.201146083548e+00 1.202272282526e+00 1.202399233878e+00 1.201521748092e+00 1.199655514203e+00 1.196832621832e+00 1.193089100479e+00 1.188490256234e+00 1.183100862635e+00 1.177009066222e+00 1.170313141345e+00 1.163114901413e+00 1.155537791771e+00 1.147696523342e+00 1.139721602865e+00 1.131734297477e+00 1.123855622522e+00 1.116203679379e+00 1.108874585876e+00 1.101967801410e+00 1.095553139328e+00 1.089689720836e+00 1.084419711840e+00 1.079760735040e+00 1.075723945891e+00 1.072289560229e+00 1.069440416393e+00 1.067139719119e+00 1.065341800324e+00 1.064009630202e+00 1.063090570498e+00 1.062546387840e+00 1.062336281618e+00 1.062427711994e+00 1.062799585909e+00 1.063421778824e+00 1.064286893302e+00 1.065374208334e+00 1.066666020544e+00 1.068144426755e+00 1.069772158367e+00 1.071513165166e+00 1.073303620734e+00 1.075075346388e+00 1.076739204769e+00 1.078187128809e+00 1.079309689115e+00 1.079974697768e+00 1.080061422356e+00 1.079441623899e+00 1.077999197316e+00 1.075646921799e+00 1.072300775556e+00 1.067934942830e+00 1.062543462718e+00 1.056167641560e+00 1.048906398733e+00 1.040886971127e+00 1.032301995089e+00 1.023369536161e+00 1.014349727536e+00 1.005526471880e+00 9.971828861178e-01 9.896114969455e-01 9.830663040136e-01 9.777756066551e-01 9.739074056639e-01 9.715655280994e-01 9.707984875915e-01 9.715681299058e-01 9.737970112991e-01 9.773474330642e-01 9.820524222999e-01 9.877457808193e-01 9.942481651068e-01 1.001423378645e+00 1.009159983201e+00 1.017396147217e+00 1.026118702636e+00 1.035347519500e+00 1.045152766094e+00 1.055604740755e+00 1.066786576888e+00 1.078756573201e+00 1.091527765839e+00 1.105073740489e+00 1.119278793931e+00 1.133976474539e+00 1.148919719554e+00 1.163802437667e+00 1.178288611596e+00 1.192002286808e+00 1.204589648965e+00 1.215710630016e+00 1.225077128441e+00 1.232481592273e+00 1.237782056592e+00 1.240954682541e+00 1.242057665768e+00 1.241250169874e+00 1.238782713663e+00 1.234958996502e+00 1.230148813989e+00 1.224719587932e+00 1.219043085288e+00 1.213451363809e+00 1.208206796395e+00 1.203509520686e+00 1.199453270220e+00 1.196066621019e+00 1.193293010788e+00 1.191019414577e+00 1.189115632685e+00 1.187421788897e+00 1.185810901016e+00 1.184172303352e+00 1.182434517603e+00 1.180575998030e+00 1.178585254101e+00 1.176494948977e+00 1.174329875424e+00 1.172108770311e+00 1.169844887010e+00 1.167511356553e+00 1.165080982529e+00 1.162500774249e+00 1.159730336404e+00 1.154936755559e+00 1.146609758392e+00 1.138732434345e+00 1.134980884713e+00 1.136182754675e+00 1.139765898764e+00 1.141608673856e+00 1.138896152591e+00 1.132047960861e+00 1.124503716479e+00 1.120476325925e+00 1.122078106368e+00 1.127831155004e+00 1.133699188387e+00 1.135861539913e+00 1.133232477834e+00 1.128097268942e+00 1.124543063760e+00 1.125636366335e+00 1.131203795370e+00 1.137892643877e+00 1.141481420513e+00 1.139683757280e+00 1.133606152645e+00 1.127040385032e+00 1.123957349897e+00 1.125782525634e+00 1.130397472932e+00 1.133663071897e+00 1.132245602434e+00 1.125815903318e+00 1.117285854081e+00 1.110909637226e+00 1.109408916540e+00 1.112106596134e+00 1.115449387854e+00 1.115530694957e+00 1.110792301102e+00 1.103130413209e+00 1.096746512440e+00 1.095422529337e+00 1.099974831214e+00 1.107725447048e+00 1.114423898305e+00 1.117111542674e+00 1.115931348452e+00 1.113817698877e+00 1.114322780651e+00 1.118946888683e+00 1.125855013906e+00 1.130972479588e+00 1.130582165749e+00 1.123600121274e+00 1.112184195107e+00 1.100361562221e+00 1.091451377369e+00 1.085979206592e+00 1.081597513689e+00 1.075050610147e+00 1.064753045488e+00 1.052200558125e+00 1.041295725599e+00 1.035918714802e+00 1.037344185986e+00 1.043396102554e+00 1.050025014063e+00 1.054084089044e+00 1.055304167020e+00 1.056231600742e+00 1.060264672286e+00 1.069080168421e+00 1.081243192686e+00 1.093074637495e+00 1.101067768114e+00 1.104067900073e+00 1.103846658761e+00 1.103789767707e+00 1.106480472066e+00 1.111790599536e+00 1.116878358303e+00 1.118090332779e+00 1.113323164443e+00 1.103344232074e+00 1.091280334389e+00 1.080523801282e+00 1.072380235768e+00 1.065095275206e+00 1.054987489735e+00 1.038865864115e+00 1.016119292585e+00 9.892243584399e-01 9.623782430165e-01 9.391006654265e-01 9.203387126454e-01 9.045386233768e-01 8.897763779913e-01 8.764050300031e-01 8.681297448436e-01 8.697206810779e-01 8.518799471067e-01 7.957588579423e-01 7.472675623135e-01 7.559427883524e-01 8.173541648013e-01 8.804983130136e-01 9.026724699619e-01 8.764118065282e-01 8.288210159278e-01 8.022719438831e-01 8.167235855574e-01 8.494128558750e-01 8.636783889484e-01 8.459098859219e-01 8.175662275755e-01 8.189028751392e-01 8.661991646165e-01 9.284051231969e-01 9.579880525438e-01 9.295388563308e-01 8.579156247681e-01 7.988292092816e-01 8.128362944351e-01 8.951582534616e-01 9.801019181028e-01 1.010355487725e+00 9.707215618077e-01 8.915943638944e-01 8.341771753183e-01 8.409283880174e-01 8.856726815570e-01 9.065814844993e-01 8.683450780397e-01 7.872347994441e-01 7.273702824706e-01 7.488203223818e-01 8.274449345442e-01 8.851206328316e-01 8.696670235263e-01 7.826819956060e-01 6.835953442657e-01 6.638475351940e-01 7.423738029502e-01 8.358991333887e-01 8.690981373414e-01 8.237585838127e-01 7.392742896205e-01 6.943853002668e-01 7.339929571973e-01 8.077206332274e-01 8.397031274972e-01 7.986250930494e-01 7.126032689076e-01 6.605758473444e-01 7.041818749448e-01 8.009786259295e-01 8.667351340899e-01 8.578284751973e-01 7.870139959308e-01 7.177088995441e-01 7.226431870702e-01 7.986709071361e-01 8.736831207412e-01 8.916169691458e-01 8.457545890481e-01 7.759929852359e-01 7.439911672482e-01 7.746159338620e-01 8.276855305399e-01 8.515084422108e-01 8.302761948635e-01 7.904815730152e-01 7.786786598864e-01 8.141847999174e-01 8.662098800155e-01 8.906758472154e-01 8.695224531821e-01 8.219532471687e-01 7.928563646896e-01 8.145935772631e-01 8.710063603168e-01 9.169519109868e-01 9.198542681028e-01 8.773010526435e-01 8.154564629527e-01 7.742567781023e-01 7.777805409147e-01 8.132213977304e-01 8.487823915886e-01 8.628682908304e-01 8.538431535580e-01 8.342679849569e-01 8.186196977028e-01 8.120527454830e-01 8.087734177098e-01 8.009674696385e-01 7.886153934548e-01 7.817169798061e-01
 5.749911830271e-01 5.744205858042e-01 5.737311405738e-01 5.733162194941e-01 5.732723379562e-01 5.733146234282e-01 5.730789069641e-01 5.724842110751e-01 5.718060463496e-01 5.713919581508e-01 5.713080594066e-01 5.712780058904e-01 5.709755412046e-01 5.703548826757e-01 5.696878309796e-01 5.692808487306e-01 5.691660995839e-01 5.690749728872e-01 5.687115004461e-01 5.680553248291e-01 5.673900728583e-01 5.670075237449e-01 5.669014615291e-01 5.667685011746e-01 5.663319696348e-01 5.656357112694e-01 5.649927982865e-01 5.646568476325e-01 5.645623470813e-01 5.643970205861e-01 5.639226264879e-01 5.632157956080e-01 5.625870587884e-01 5.622720440763e-01 5.621950887675e-01 5.620406908221e-01 5.615650242634e-01 5.608423319848e-01 5.601999492071e-01 5.598989441584e-01 5.598601326810e-01 5.597299214569e-01 5.592370566352e-01 5.584795314985e-01 5.578345535398e-01 5.575722199396e-01 5.575651289811e-01 5.574220955014e-01 5.568907135942e-01 5.561198192773e-01 5.555012658166e-01 5.552655047514e-01 5.552539769511e-01 5.550845615872e-01 5.545406518666e-01 5.537799223963e-01 5.531735663320e-01 5.529363744685e-01 5.529200542171e-01 5.527550569037e-01 5.522145530254e-01 5.514389467330e-01 5.508107447398e-01 5.505801091578e-01 5.505988183781e-01 5.504516793427e-01 5.498745339991e-01 5.490410608619e-01 5.484023102932e-01 5.482225040233e-01 5.482855918504e-01 5.481049961933e-01 5.474335471407e-01 5.465421489494e-01 5.459431473100e-01 5.458397339591e-01 5.459003317920e-01 5.456131709902e-01 5.448330079727e-01 5.439356771768e-01 5.434164094271e-01 5.433574210877e-01 5.433452277483e-01 5.429228997273e-01 5.420759458217e-01 5.412305657991e-01 5.407903081571e-01 5.407149213406e-01 5.405861460138e-01 5.400563030214e-01 5.392065528933e-01 5.384379693971e-01 5.380432830076e-01 5.379120494838e-01 5.376717771725e-01 5.370844651449e-01 5.362731929468e-01 5.355751969250e-01 5.351890434095e-01 5.349865165452e-01 5.346625475592e-01 5.340543939235e-01 5.332913546178e-01 5.326437693750e-01 5.322382320321e-01 5.319528712214e-01 5.315565291138e-01 5.309455116740e-01 5.302324142358e-01 5.296119959599e-01 5.291605083654e-01 5.287805263640e-01 5.283172993512e-01 5.277149662550e-01 5.270491395523e-01 5.264372783493e-01 5.259237667336e-01 5.254529898468e-01 5.249406257480e-01 5.243533172398e-01 5.237254606008e-01 5.231108828161e-01 5.225399048196e-01 5.220007917407e-01 5.214573327747e-01 5.208810682461e-01 5.202750632764e-01 5.196566890786e-01 5.190474735652e-01 5.184613013275e-01 5.178924292460e-01 5.173172672209e-01 5.167195190301e-01 5.160985037687e-01 5.154680081498e-01 5.148508505430e-01 5.142565219202e-01 5.136699412478e-01 5.130686066805e-01 5.124436964765e-01 5.118051922322e-01 5.111672146888e-01 5.105412835742e-01 5.099262496358e-01 5.093075988390e-01 5.086772164362e-01 5.080323726631e-01 5.073734664039e-01 5.067098746426e-01 5.060561733388e-01 5.054127766768e-01 5.047690963772e-01 5.041102903844e-01 5.034329786449e-01 5.027443192335e-01 5.020607442251e-01 5.013882639215e-01 5.007191962429e-01 5.000452525176e-01 4.993616657361e-01 4.986669180775e-01 4.979632606896e-01 4.972608908675e-01 4.965645269240e-01 4.958755905345e-01 4.951887864820e-01 4.944900389846e-01 4.937729160529e-01 4.930469344419e-01 4.923286347970e-01 4.916229617852e-01 4.909234635689e-01 4.902151138822e-01 4.894861992259e-01 4.887466195217e-01 4.880126197012e-01 4.872900780297e-01 4.865707535559e-01 4.858442027596e-01 4.851031350620e-01 4.843544286147e-01 4.836104692214e-01 4.828741458701e-01 4.821362509845e-01 4.813896594143e-01 4.806337299242e-01 4.798762436640e-01 4.791268112511e-01 4.783829674071e-01 4.776324477058e-01 4.768683952684e-01 4.760972426964e-01 4.753304122606e-01 4.745754798296e-01 4.738249235942e-01 4.730642513478e-01 4.722869446552e-01 4.715046180997e-01 4.707320335707e-01 4.699698157430e-01 4.692096889830e-01 4.684361604677e-01 4.676477164412e-01 4.668602483600e-01 4.660851429365e-01 4.653176451116e-01 4.645430584253e-01 4.637530938743e-01 4.629574015454e-01 4.621717145453e-01 4.613987586021e-01 4.606242136503e-01 4.598365606845e-01 4.590401672777e-01 4.582488838160e-01 4.574718327100e-01 4.567012158451e-01 4.559225103986e-01 4.551343292385e-01 4.543492533559e-01 4.535747310870e-01 4.528082733713e-01 4.520425160685e-01 4.512711073812e-01 4.504993964461e-01 4.497360157599e-01 4.489805987808e-01 4.482268503915e-01 4.474734396353e-01 4.467211025917e-01 4.459729430263e-01 4.452330437944e-01 4.444967367263e-01 4.437609834212e-01 4.430293320995e-01 4.423018266880e-01 4.415800227397e-01 4.408647250927e-01 4.401532137494e-01 4.394438160096e-01 4.387397388307e-01 4.380431992460e-01 4.373536953336e-01 4.366715760343e-01 4.359920879077e-01 4.353158103424e-01 4.346488841111e-01 4.339917734915e-01 4.333420902416e-01 4.326975021374e-01 4.320565479687e-01 4.314222418002e-01 4.308017719116e-01 4.301894755754e-01 4.295823652561e-01 4.289825952419e-01 4.283901335333e-01 4.278084743291e-01 4.272388341859e-01 4.266766375471e-01 4.261220111420e-01 4.255794017353e-01 4.250476529472e-01 4.245262578635e-01 4.240159216484e-01 4.235157496707e-01 4.230283274774e-01 4.225550369512e-01 4.220914882034e-01 4.216392967575e-01 4.212026044641e-01 4.207790732983e-01 4.203688801373e-01 4.199704115447e-01 4.195839515799e-01 4.192138304499e-01 4.188611737121e-01 4.185224066465e-01 4.181968843985e-01 4.178852451401e-01 4.175882214459e-01 4.173094315910e-01 4.170473437160e-01 4.168011375171e-01 4.165724191549e-01 4.163608225883e-01 4.161643106851e-01 4.159850380011e-01 4.158231095349e-01 4.156795515060e-01 4.155564293960e-01 4.154517323024e-01 4.153653591673e-01 4.152972411508e-01 4.152470465444e-01 4.152144133559e-01 4.152036452028e-01 4.152152565221e-01 4.152485766398e-01 4.153029707485e-01 4.153745289975e-01 4.154643285145e-01 4.155772564482e-01 4.157148965035e-01 4.158775842178e-01 4.160638759207e-01 4.162686928806e-01 4.164937546341e-01 4.167413419403e-01 4.170148480272e-01 4.173154488902e-01 4.176414137795e-01 4.179885196715e-01 4.183568738592e-01 4.187481579950e-01 4.191647734364e-01 4.196109760694e-01 4.200835255116e-01 4.205793730058e-01 4.210975717086e-01 4.216377481834e-01 4.222046918285e-01 4.228019050760e-01 4.234258946880e-01 4.240756448428e-01 4.247474622619e-01 4.254421575790e-01 4.261635960496e-01 4.269157227540e-01 4.276953648444e-01 4.285015730270e-01 4.293296258218e-01 4.301808071775e-01 4.310592746284e-01 4.319681840771e-01 4.329063640400e-01 4.338694796791e-01 4.348540289362e-01 4.358631675360e-01 4.369001709716e-01 4.379673835080e-01 4.390623775633e-01 4.401815329377e-01 4.413228502697e-01 4.424891130256e-01 4.436835085296e-01 4.449069238235e-01 4.461566824844e-01 4.474289411530e-01 4.487249455741e-01 4.500460811878e-01 4.513952536990e-01 4.527708750230e-01 4.541713408790e-01 4.555940318536e-01 4.570402796553e-01 4.585122081657e-01 4.600104777720e-01 4.615334829087e-01 4.630794993947e-01 4.646468121762e-01 4.662397162488e-01 4.678564882088e-01 4.694966446710e-01 4.711600179362e-01 4.728448985324e-01 4.745522737528e-01 4.762827606249e-01 4.780358019187e-01 4.798102480047e-01 4.816060398357e-01 4.834223778721e-01 4.852611370973e-01 4.871208302170e-01 4.889996780852e-01 4.908993284294e-01 4.928172811297e-01 4.947564655012e-01 4.967157749567e-01 4.986924811263e-01 5.006878120317e-01 5.027002243405e-01 5.047318577586e-01 5.067817492440e-01 5.088482931205e-01 5.109303545921e-01 5.130296819030e-01 5.151441561974e-01 5.172761036661e-01 5.194232300649e-01 5.215836798902e-01 5.237599722071e-01 5.259499205340e-01 5.281539543309e-01 5.303722166620e-01 5.326025040788e-01 5.348455945747e-01 5.371014340833e-01 5.393697637178e-01 5.416494881088e-01 5.439394343271e-01 5.462405886816e-01 5.485533757797e-01 5.508751717671e-01 5.532065645736e-01 5.555476981578e-01 5.578964800091e-01 5.602552304872e-01 5.626206832177e-01 5.649938888547e-01 5.673745537295e-01 5.697620624060e-01 5.721557671173e-01 5.745547287778e-01 5.769584809137e-01 5.793686477901e-01 5.817832522850e-01 5.842018403681e-01 5.866244244896e-01 5.890485517592e-01 5.914775679007e-01 5.939090415355e-01 5.963420801305e-01 5.987765234834e-01 6.012120677830e-01 6.036484774251e-01 6.060852954398e-01 6.085220029403e-01 6.109586509394e-01 6.133941527668e-01 6.158270106295e-01 6.182594906154e-01 6.206889060748e-01 6.231156538130e-01 6.255397303352e-01 6.279592349176e-01 6.303749697044e-01 6.327865949132e-01 6.351931235627e-01 6.375937852507e-01 6.399894137168e-01 6.423784529642e-01 6.447608594916e-01 6.471354071530e-01 6.495024175669e-01 6.518626581422e-01 6.542133504685e-01 6.565560001817e-01 6.588887243321e-01 6.612116501242e-01 6.635252017418e-01 6.658278645594e-01 6.681184927120e-01 6.703991022518e-01 6.726668858408e-01 6.749231266583e-01 6.771662712741e-01 6.793959193304e-01 6.816122816692e-01 6.838146573108e-01 6.860023891602e-01 6.881756161458e-01 6.903333099862e-01 6.924749576583e-01 6.946006708633e-01 6.967093275547e-01 6.988026985767e-01 7.008770346260e-01 7.029347073128e-01 7.049733472219e-01 7.069929565995e-01 7.089952873893e-01 7.109760845508e-01 7.129377538295e-01 7.148812091947e-01 7.168009389382e-01 7.187026095902e-01 7.205802900857e-01 7.224371318546e-01 7.242734868524e-01 7.260845393508e-01 7.278749417408e-01 7.296410784977e-01 7.313828811815e-01 7.331024963994e-01 7.347952380234e-01 7.364657176211e-01 7.381097222761e-01 7.397272581222e-01 7.413220722305e-01 7.428868943661e-01 7.444280657421e-01 7.459415626959e-01 7.474261271832e-01 7.488862418910e-01 7.503147926862e-01 7.517179273190e-01 7.530922128161e-01 7.544351574282e-01 7.557531217554e-01 7.570368204215e-01 7.582940165880e-01 7.595205535037e-01 7.607137803336e-01 7.618808167800e-01 7.630130164247e-01 7.641160206620e-01 7.651878362018e-01 7.662248504880e-01 7.672340276018e-01 7.682069391147e-01 7.691488639242e-01 7.700590158875e-01 7.709324982630e-01 7.717776686509e-01 7.725846919327e-01 7.733598141481e-01 7.741020950458e-01 7.748059607171e-01 7.754808989403e-01 7.761168591525e-01 7.767192265510e-01 7.772886783999e-01 7.778180492813e-01 7.783178685768e-01 7.787765552294e-01 7.792025923860e-01 7.795936604229e-01 7.799446229183e-01 7.802644193303e-01 7.805439436612e-01 7.807883940769e-01 7.809981516005e-01 7.811665440588e-01 7.813040677850e-01 7.813995795683e-01 7.814610849510e-01 7.814861227849e-01 7.814702724190e-01 7.814228455147e-01 7.813334537218e-01 7.812094490950e-01 7.810485668805e-01 7.808468770492e-01 7.806137714676e-01 7.803373414913e-01 7.800277222541e-01 7.796803716163e-01 7.792931959201e-01 7.788735763124e-01 7.784116498792e-01 7.779174998230e-01 7.773838623800e-01 7.768119115877e-01 7.762079738048e-01 7.755617789169e-01 7.748837221243e-01 7.741666380146e-01 7.734130027683e-01 7.726268179239e-01 7.717993828214e-01 7.709413773774e-01 7.700443607064e-01 7.691125914140e-01 7.681479639715e-01 7.671437067373e-01 7.661106168296e-01 7.650383887049e-01 7.639338938839e-01 7.627966808416e-01 7.616221210559e-01 7.604194067073e-01 7.591788333982e-01 7.579086731455e-01 7.566062609064e-01 7.552685787314e-01 7.539048972763e-01 7.525038169183e-01 7.510768053701e-01 7.496180019844e-01 7.481264537386e-01 7.466105600118e-01 7.450602550726e-01 7.434858915477e-01 7.418810698312e-01 7.402475664193e-01 7.385913948232e-01 7.369024312729e-01 7.351933226102e-01 7.334550537352e-01 7.316926203123e-01 7.299083067292e-01 7.280952931705e-01 7.262650238866e-01 7.244074226323e-01 7.225306610954e-01 7.206330195693e-01 7.187115439696e-01 7.167763171892e-01 7.148150319438e-01 7.128404837199e-01 7.108465177484e-01 7.088338325421e-01 7.068106457864e-01 7.047645705262e-01 7.027105205039e-01 7.006387474656e-01 6.985538582681e-01 6.964612486521e-01 6.943504325010e-01 6.922358862214e-01 6.901068528030e-01 6.879707420242e-01 6.858290813541e-01 6.836746676433e-01 6.815212970961e-01 6.793565813684e-01 6.771918432292e-01 6.750225968579e-01 6.728478325669e-01 6.706785374164e-01 6.685015177985e-01 6.663304354950e-01 6.641581785843e-01 6.619869108357e-01 6.598246506031e-01 6.576593591735e-01 6.555061000593e-01 6.533556286147e-01 6.512122224103e-01 6.490807506820e-01 6.469529359177e-01 6.448423446307e-01 6.427376022723e-01 6.406473782247e-01 6.385718243328e-01 6.365059442319e-01 6.344624772091e-01 6.324279619409e-01 6.304156857666e-01 6.284204551457e-01 6.264416294995e-01 6.244888419250e-01 6.225496867693e-01 6.206388858737e-01 6.187466734041e-01 6.168790777967e-01 6.150392128657e-01 6.132185021503e-01 6.114313955797e-01 6.096655336250e-01 6.079303521417e-01 6.062245704728e-01 6.045437760336e-01 6.029000824483e-01 6.012801918480e-01 5.996965401760e-01 5.981439403455e-01 5.966214508660e-01 5.951377132336e-01 5.936815391738e-01 5.922650688668e-01 5.908804684449e-01 5.895308590796e-01 5.882208338538e-01 5.869409550574e-01 5.857043366305e-01 5.844994414006e-01 5.833328709945e-01 5.822068476406e-01 5.811123960823e-01 5.800614638634e-01 5.790437733458e-01 5.780662245139e-01 5.771273985954e-01 5.762222714509e-01 5.753604196182e-01 5.745304034144e-01 5.737424174396e-01 5.729904835617e-01 5.722727433363e-01 5.715972510898e-01 5.709520612212e-01 5.703465314361e-01 5.697761682184e-01 5.692382117887e-01 5.687400640912e-01 5.682697914939e-01 5.678375787850e-01 5.674357406983e-01 5.670659808004e-01 5.667305853792e-01 5.664202044749e-01 5.661452213970e-01 5.658954414651e-01 5.656748119225e-01 5.654829459362e-01 5.653135538900e-01 5.651743041624e-01 5.650543266805e-01 5.649607203232e-01 5.648892724592e-01 5.648356482876e-01 5.648066370124e-01 5.647920002307e-01 5.647982386989e-01 5.648195381048e-01 5.648545800014e-01 5.649069233163e-01 5.649674722212e-01 5.650434273380e-01 5.651279569818e-01 5.652200220351e-01 5.653225499842e-01 5.654282165852e-01 5.655417256076e-01 5.656570000941e-01 5.657739934852e-01 5.658948640567e-01 5.660106340356e-01 5.661288563523e-01 5.662410071724e-01 5.663500187745e-01 5.664544637307e-01 5.665478980296e-01 5.666376278214e-01 5.667134907089e-01 5.667803831543e-01 5.668347642245e-01 5.668729773769e-01 5.668998289610e-01 5.669064738224e-01 5.668980753016e-01 5.668694159236e-01 5.668200260282e-01 5.667509331447e-01 5.666566381010e-01 5.665406533032e-01 5.663991499857e-01 5.662301001364e-01 5.660356763997e-01 5.658099797505e-01 5.655564889279e-01 5.652709454030e-01 5.649534339987e-01 5.646044159601e-01 5.642179031002e-01 5.638005008104e-01 5.633436202321e-01 5.628512192407e-01 5.623214934641e-01 5.617503074040e-01 5.611426251487e-01 5.604908312999e-01 5.598001402377e-01 5.590656346819e-01 5.582868128142e-01 5.574668410174e-01 5.565993223795e-01 5.556891848304e-01 5.547316546677e-01 5.537274005071e-01 5.526774260829e-01 5.515773574331e-01 5.504313875085e-01 5.492352933630e-01 5.479905308662e-01 5.466975500574e-01 5.453515539785e-01 5.439590238415e-01 5.425139943113e-01 5.410185346566e-01 5.394741171997e-01 5.378761202052e-01 5.362312122439e-01 5.345310917812e-01 5.327829685608e-01 5.309839347464e-01 5.291319631891e-01 5.272336818468e-01 5.252810527571e-01 5.232819908439e-01 5.212323109888e-01 5.191322754945e-01 5.169876754386e-01 5.147910378804e-01 5.125516102748e-01 5.102629718109e-01 5.079283492710e-01 5.055517234428e-01 5.031279226836e-01 5.006650776838e-01 4.981580210237e-01 4.956117514990e-01 4.930276429419e-01 4.904034852400e-01 4.877466970600e-01 4.850520768074e-01 4.823271095577e-01 4.795708597061e-01 4.767835800856e-01 4.739731954763e-01 4.711336405750e-01 4.682755354649e-01 4.653955794288e-01 4.624965613005e-01 4.595872190659e-01 4.566611309713e-01 4.537300836099e-01 4.507911898441e-01 4.478494218771e-01 4.449115650845e-01 4.419735175585e-01 4.390492870975e-01 4.361328799955e-01 4.332347118439e-01 4.303588033789e-01 4.275045581832e-01 4.246844257329e-01 4.218947426850e-01 4.191480403852e-01 4.164462861608e-01 4.137920328938e-01 4.111970472385e-01 4.086594098533e-01 4.061928574759e-01 4.037978126602e-01 4.014811361518e-01 3.992528197616e-01 3.971121083273e-01 3.950744659735e-01 3.931380242698e-01 3.913144154809e-01 3.896099905154e-01 3.880258288508e-01 3.865779536940e-01 3.852621057099e-01 3.840927826236e-01 3.830737411257e-01 3.822078987234e-01 3.815080142213e-01 3.809711506039e-01 3.806117622974e-01 3.804285236543e-01 3.804265487355e-01 3.806162233257e-01 3.809923795262e-01 3.815669753480e-01 3.823390341338e-01 3.833111274900e-01 3.844892994099e-01 3.858680317420e-01 3.874577776344e-01 3.892515843070e-01 3.912538565212e-01 3.934648470147e-01 3.958791292283e-01 3.985024630976e-01 4.013253070577e-01 4.043519461744e-01 4.075766778142e-01 4.109949223115e-01 4.146094122312e-01 4.184076369186e-01 4.223929485515e-01 4.265566973009e-01 4.308941515038e-01 4.354039973657e-01 4.400736220016e-01 4.449056951615e-01 4.498874800716e-01 4.550175511850e-01 4.602880939511e-01 4.656909565078e-01 4.712255192777e-01 4.768777956206e-01 4.826477075800e-01 4.885253040181e-01 4.945028238461e-01 5.005780434198e-01 5.067385820372e-01 5.129840275180e-01 5.193022521665e-01 5.256890405064e-01 5.321385545487e-01 5.386414916801e-01 5.451948221111e-01 5.517880430767e-01 5.584180680701e-01 5.650780950099e-01 5.717583923467e-01 5.784588590069e-01 5.851660800321e-01 5.918805788777e-01 5.985914027105e-01 6.052945719130e-01 6.119863951591e-01 6.186552404762e-01 6.253031577395e-01 6.319184251160e-01 6.384969094187e-01 6.450369669995e-01 6.515268854671e-01 6.579676827787e-01 6.643500017672e-01 6.706710468849e-01 6.769270891434e-01 6.831085136417e-01 6.892170021203e-01 6.952426543674e-01 7.011848163797e-01 7.070391421999e-01 7.127976908897e-01 7.184622873186e-01 7.240237689554e-01 7.294823600324e-01 7.348334714958e-01 7.400716654911e-01 7.451982483302e-01 7.502050850080e-01 7.550939339007e-01 7.598592793096e-01 7.644999180834e-01 7.690144442230e-01 7.733985313001e-01 7.776542174096e-01 7.817755332198e-01 7.857653047790e-01 7.896205587452e-01 7.933392456644e-01 7.969243646103e-01 8.003710027738e-01 8.036842564055e-01 8.068608071239e-01 8.099022293845e-01 8.128124914873e-01 8.155867926213e-01 8.182335199827e-01 8.207497112149e-01 8.231374944089e-01 8.254040355302e-01 8.275459595539e-01 8.295722058068e-01 8.314814136951e-01 8.332805688027e-01 8.349743385532e-01 8.365628527302e-01 8.380577470583e-01 8.394580010551e-01 8.407725974203e-01 8.420075797727e-01 8.431649558702e-01 8.442578632783e-01 8.452860911144e-01 8.462617076339e-01 8.471902573979e-01 8.480770716245e-01 8.489354626384e-01 8.497666737714e-01 8.505845376683e-01 8.513933276823e-01 8.522025735350e-01 8.530238610187e-01 8.538593093582e-01 8.547235660591e-01 8.556220448992e-01 8.565621221769e-01 8.575577530815e-01 8.586084021036e-01 8.597310218003e-01 8.609262642739e-01 8.622057020095e-01 8.635772088172e-01 8.650423216325e-01 8.666148973184e-01 8.682928688857e-01 8.700870951211e-01 8.720009169883e-01 8.740356956177e-01 8.761995888921e-01 8.784910013049e-01 8.809158707426e-01 8.834726614947e-01 8.861617712074e-01 8.889851551917e-01 8.919381988932e-01 8.950228540986e-01 8.982329023824e-01 9.015657406412e-01 9.050182111074e-01 9.085807238786e-01 9.122533693203e-01 9.160228073073e-01 9.198850890395e-01 9.238315029153e-01 9.278500017761e-01 9.319348409892e-01 9.360707931783e-01 9.402505299118e-01 9.444611261888e-01 9.486885106242e-01 9.529229603515e-01 9.571487820169e-01 9.613552160194e-01 9.655273175451e-01 9.696512802475e-01 9.737139702697e-01 9.776994155476e-01 9.815965490274e-01 9.853875986149e-01 9.890625180379e-01 9.926042026556e-01 9.959997475283e-01 9.992382700424e-01 1.002302285670e+00 1.005183909497e+00 1.007866677746e+00 1.010340970518e+00 1.012595190670e+00 1.014615740419e+00 1.016397289838e+00 1.017925601087e+00 1.019194377105e+00 1.020194100790e+00 1.020916135963e+00 1.021357163712e+00 1.021505749959e+00 1.021361572105e+00 1.020916732214e+00 1.020169043952e+00 1.019116683798e+00 1.017752533527e+00 1.016083246266e+00 1.014101437231e+00 1.011809957397e+00 1.009213224828e+00 1.006306623575e+00 1.003100098160e+00 9.995928446446e-01 9.957913328982e-01 9.917018980750e-01 9.873264588915e-01 9.826783640021e-01 9.777580079980e-01 9.725788597604e-01 9.671485862676e-01 9.614738724246e-01 9.555723328957e-01 9.494457161840e-01 9.431126590544e-01 9.365828386432e-01 9.298668660806e-01 9.229853129195e-01 9.159424153678e-01 9.087607718488e-01 9.014520203148e-01 8.940303671022e-01 8.865191805492e-01 8.789252007436e-01 8.712761363197e-01 8.635841274309e-01 8.558708100142e-01 8.481584886119e-01 8.404606263959e-01 8.328090558712e-01 8.252157275006e-01 8.177111385398e-01 8.103171460336e-01 8.030556645406e-01 7.959609609593e-01 7.890475523358e-01 7.823530009516e-01 7.759004426275e-01 7.697160715161e-01 7.638370934965e-01 7.582804655620e-01 7.530861227783e-01 7.482750665974e-01 7.438761533841e-01 7.399209435427e-01 7.364264216996e-01 7.334244999585e-01 7.309294260215e-01 7.289631655437e-01 7.275420153032e-01 7.266727990398e-01 7.263718142084e-01 7.266333534303e-01 7.274641804431e-01 7.288554906353e-01 7.307949095229e-01 7.332733926212e-01 7.362627263756e-01 7.397449676213e-01 7.436861241843e-01 7.480530479072e-01 7.528117826560e-01 7.579132748556e-01 7.633233304506e-01 7.689851201614e-01 7.748556696156e-01 7.808850991722e-01 7.870150798378e-01 7.932055671863e-01 7.993929090847e-01 8.055360149586e-01 8.115826739231e-01 8.174813197840e-01 8.231978677196e-01 8.286790457743e-01 8.338959208388e-01 8.388095789599e-01 8.433898661432e-01 8.476165277463e-01 8.514617154479e-01 8.549196325709e-01 8.579738880047e-01 8.606251429454e-01 8.628777812038e-01 8.647342895915e-01 8.662200762027e-01 8.673474520353e-01 8.681502338813e-01 8.686605775515e-01 8.689136301544e-01 8.689632770145e-01 8.688484030169e-01 8.686314567253e-01 8.683649513229e-01 8.681085179304e-01 8.679302122880e-01 8.678824588881e-01 8.680395138254e-01 8.684560856687e-01 8.691920187173e-01 8.703097640185e-01 8.718508360444e-01 8.738743510583e-01 8.764110574931e-01 8.794990828914e-01 8.831663805577e-01 8.874257644162e-01 8.922989089464e-01 8.977773177867e-01 9.038649289405e-01 9.105489316017e-01 9.178069562896e-01 9.256239419040e-01 9.339594721224e-01 9.427895167667e-01 9.520717407607e-01 9.617644159376e-01 9.718297065945e-01 9.822144818877e-01 9.928813564679e-01 1.003774791293e+00 1.014849843449e+00 1.026058267484e+00 1.037344755882e+00 1.048665982636e+00 1.059960662373e+00 1.071183780898e+00 1.082276819887e+00 1.093181526923e+00 1.103850062562e+00 1.114210726018e+00 1.124214541832e+00 1.133795066829e+00 1.142889256836e+00 1.151443104906e+00 1.159381790533e+00 1.166657254222e+00 1.173204306191e+00 1.178965082598e+00 1.183898494504e+00 1.187946589116e+00 1.191080404876e+00 1.193264234329e+00 1.194476787839e+00 1.194712713086e+00 1.193964857299e+00 1.192255795621e+00 1.189607541624e+00 1.186062513755e+00 1.181678920157e+00 1.176520590825e+00 1.170676793175e+00 1.164236484672e+00 1.157310467314e+00 1.150011538639e+00 1.142458575434e+00 1.134783253953e+00 1.127103349335e+00 1.119549018243e+00 1.112233630278e+00 1.105264079524e+00 1.098740090926e+00 1.092734212428e+00 1.087316229409e+00 1.082522567226e+00 1.078381635245e+00 1.074899500087e+00 1.072059086281e+00 1.069841168928e+00 1.068198635792e+00 1.067087458015e+00 1.066453113169e+00 1.066234710682e+00 1.066383737805e+00 1.066839440625e+00 1.067561847739e+00 1.068506690342e+00 1.069637890852e+00 1.070932263371e+00 1.072357918300e+00 1.073897045824e+00 1.075519055085e+00 1.077195618879e+00 1.078891602331e+00 1.080551167798e+00 1.082120556537e+00 1.083517381392e+00 1.084656398809e+00 1.085437692561e+00 1.085746181567e+00 1.085474939733e+00 1.084499832168e+00 1.082720826839e+00 1.080039479673e+00 1.076379812724e+00 1.071702053276e+00 1.065984736211e+00 1.059261423896e+00 1.051599919482e+00 1.043114605783e+00 1.033974210678e+00 1.024375356889e+00 1.014570190900e+00 1.004825711569e+00 9.954337853635e-01 9.866918423380e-01 9.788746471219e-01 9.722451382306e-01 9.670028373854e-01 9.633048338729e-01 9.612359558722e-01 9.608078694122e-01 9.619797527131e-01 9.646327551939e-01 9.686262479095e-01 9.737807652083e-01 9.799117824051e-01 9.868559759990e-01 9.944616208167e-01 1.002633532484e+00 1.011308378817e+00 1.020474923971e+00 1.030164774262e+00 1.040428178633e+00 1.051345109453e+00 1.062973706330e+00 1.075361399821e+00 1.088508863877e+00 1.102352347230e+00 1.116779650470e+00 1.131589228645e+00 1.146532343283e+00 1.161299430646e+00 1.175543244980e+00 1.188917361656e+00 1.201063076928e+00 1.211677469418e+00 1.220497818490e+00 1.227339660663e+00 1.232114656076e+00 1.234815611711e+00 1.235552243204e+00 1.234511647093e+00 1.231972220427e+00 1.228275359738e+00 1.223790424626e+00 1.218915325539e+00 1.214012649375e+00 1.209409847552e+00 1.205359616272e+00 1.202024105833e+00 1.199487727999e+00 1.197725675983e+00 1.196654775710e+00 1.196125065005e+00 1.195954604357e+00 1.195965983130e+00 1.195976835357e+00 1.195854683218e+00 1.195494072369e+00 1.194831580605e+00 1.193850278731e+00 1.192538698224e+00 1.190919680882e+00 1.188998443834e+00 1.186779822818e+00 1.184257837924e+00 1.181404097333e+00 1.178204867650e+00 1.174639211426e+00 1.170720813375e+00 1.164948958881e+00 1.155588368457e+00 1.146678950702e+00 1.141968230587e+00 1.142346296366e+00 1.145267928712e+00 1.146593871175e+00 1.143463434807e+00 1.136258170056e+00 1.128393319863e+00 1.124080356182e+00 1.125427082733e+00 1.130933156744e+00 1.136513676155e+00 1.138291025261e+00 1.135129744541e+00 1.129299750060e+00 1.124919501894e+00 1.125128365568e+00 1.129836496760e+00 1.135755000259e+00 1.138694501785e+00 1.136390165315e+00 1.129981375723e+00 1.123306871889e+00 1.120386963348e+00 1.122660771727e+00 1.127992459127e+00 1.132205542042e+00 1.131942834578e+00 1.126874868918e+00 1.119920568636e+00 1.115313742382e+00 1.115725553550e+00 1.120407917394e+00 1.125755717132e+00 1.127853469812e+00 1.125151882080e+00 1.119540022618e+00 1.115157950728e+00 1.115666375137e+00 1.121740124942e+00 1.130591022757e+00 1.137895702066e+00 1.140645213601e+00 1.138928405176e+00 1.135643506737e+00 1.134358822545e+00 1.136678724500e+00 1.140934651161e+00 1.143225763101e+00 1.139973450855e+00 1.130212894300e+00 1.116244992201e+00 1.102283997870e+00 1.091852552349e+00 1.085623454082e+00 1.081287030600e+00 1.075531529065e+00 1.066663316456e+00 1.056062210102e+00 1.047494370449e+00 1.044675418007e+00 1.048694408686e+00 1.057209275004e+00 1.066059876114e+00 1.072034150707e+00 1.074820535918e+00 1.076926112993e+00 1.081730920017e+00 1.090931332184e+00 1.103159031963e+00 1.114815314508e+00 1.122442340459e+00 1.124893685070e+00 1.123923735304e+00 1.122923079403e+00 1.124527515399e+00 1.128702622391e+00 1.132704930844e+00 1.132926442705e+00 1.127241305446e+00 1.116346227146e+00 1.103275870526e+00 1.091356004566e+00 1.081877145221e+00 1.073135191558e+00 1.061552410364e+00 1.044093627342e+00 1.020379228528e+00 9.931932021204e-01 9.670793940041e-01 9.458147543937e-01 9.303516210076e-01 9.188122055342e-01 9.086621734438e-01 8.995998031626e-01 8.954621944969e-01 9.047756133490e-01 8.908695616801e-01 8.240631853664e-01 7.613400821786e-01 7.633837732215e-01 8.313697352293e-01 9.053334820278e-01 9.317227316241e-01 8.977528122599e-01 8.330973445895e-01 7.925883563539e-01 8.098992651419e-01 8.600640492674e-01 8.928016686414e-01 8.830336279243e-01 8.477222296852e-01 8.330640951761e-01 8.698822215177e-01 9.346234019720e-01 9.744740564595e-01 9.551486204667e-01 8.849751106131e-01 8.184088162025e-01 8.237804083848e-01 9.061458846141e-01 9.982197594178e-01 1.034689115265e+00 9.931912068753e-01 9.003514011909e-01 8.216375230668e-01 8.148485647734e-01 8.635076688181e-01 8.994218954887e-01 8.775533847765e-01 8.070214312595e-01 7.476158002559e-01 7.622874254867e-01 8.365338422168e-01 8.955360461771e-01 8.841311869880e-01 8.003549654621e-01 7.017249532261e-01 6.812142447211e-01 7.623098589932e-01 8.619089551706e-01 9.002937063877e-01 8.540083819230e-01 7.579812270933e-01 6.929257835286e-01 7.190217042656e-01 7.950200006620e-01 8.383660792071e-01 8.089772781412e-01 7.277078511294e-01 6.690397526557e-01 7.015739414856e-01 7.951051112672e-01 8.656329565310e-01 8.636100509106e-01 7.952656146539e-01 7.190680452628e-01 7.113825032259e-01 7.809992121648e-01 8.587111238939e-01 8.830020903812e-01 8.406318268632e-01 7.667543851294e-01 7.250735141410e-01 7.513027945106e-01 8.113815880674e-01 8.494378747151e-01 8.418459036272e-01 8.070493671485e-01 7.878789660209e-01 8.108828101528e-01 8.569792266865e-01 8.858925968536e-01 8.756544591053e-01 8.377764568773e-01 8.091418956989e-01 8.208631808291e-01 8.648608251646e-01 9.031134377957e-01 9.037096765273e-01 8.613708924221e-01 7.994899708017e-01 7.581009300800e-01 7.641177014792e-01 8.054229008307e-01 8.464872259239e-01 8.605490841668e-01 8.428582653779e-01 8.079846501526e-01 7.785738074829e-01 7.689607251729e-01 7.748555628148e-01 7.809766121779e-01 7.776364373428e-01 7.699491659223e-01
 5.798312579392e-01 5.792359390589e-01 5.785220298057e-01 5.780842650938e-01 5.780185953232e-01 5.780369527175e-01 5.777739429070e-01 5.771510628641e-01 5.764474019464e-01 5.760104082198e-01 5.759023078816e-01 5.758446863019e-01 5.755110285153e-01 5.748589781840e-01 5.741644716119e-01 5.737332083330e-01 5.735934980957e-01 5.734716717698e-01 5.730721297785e-01 5.723812959398e-01 5.716861581105e-01 5.712783022250e-01 5.711454731819e-01 5.709795124566e-01 5.705043393932e-01 5.697689986787e-01 5.690931165639e-01 5.687298115550e-01 5.686075417453e-01 5.684069684454e-01 5.678915277829e-01 5.671431145886e-01 5.664798515869e-01 5.661354084696e-01 5.660273595278e-01 5.658355849329e-01 5.653174983475e-01 5.645527794225e-01 5.638745070473e-01 5.635412186444e-01 5.634691455821e-01 5.633000514603e-01 5.627637210660e-01 5.619630306493e-01 5.612793587829e-01 5.609824912795e-01 5.609411912961e-01 5.607568128296e-01 5.601802378097e-01 5.593634309726e-01 5.587055079378e-01 5.584354994101e-01 5.583863674067e-01 5.581736572627e-01 5.575806561737e-01 5.567733443720e-01 5.561270471852e-01 5.558539761719e-01 5.557972635557e-01 5.555846439155e-01 5.549930861763e-01 5.541708630380e-01 5.535020888122e-01 5.532323025545e-01 5.532079276145e-01 5.530105099967e-01 5.523811795740e-01 5.514988243666e-01 5.508171865875e-01 5.505958185301e-01 5.506123191911e-01 5.503793790351e-01 5.496540866605e-01 5.487122100418e-01 5.480677005855e-01 5.479199635484e-01 5.479323975960e-01 5.475906550400e-01 5.467538144195e-01 5.458044759545e-01 5.452379523085e-01 5.451330720663e-01 5.450713389219e-01 5.445929780224e-01 5.436869805604e-01 5.427874004710e-01 5.422991535264e-01 5.421782971120e-01 5.419978059188e-01 5.414097046015e-01 5.404996479606e-01 5.396757369977e-01 5.392333176467e-01 5.390551771371e-01 5.387624115404e-01 5.381142586259e-01 5.372409992652e-01 5.364875171777e-01 5.360533646477e-01 5.358027419498e-01 5.354231031087e-01 5.347532898202e-01 5.339283740572e-01 5.332238796940e-01 5.327690370194e-01 5.324337372962e-01 5.319804718595e-01 5.313068698715e-01 5.305313071545e-01 5.298537290875e-01 5.293515519546e-01 5.289193861174e-01 5.283987116097e-01 5.277336769326e-01 5.270055639233e-01 5.263360416970e-01 5.257699335662e-01 5.252462653358e-01 5.246757434406e-01 5.240264806208e-01 5.233350345724e-01 5.226629708386e-01 5.220389848509e-01 5.214454774092e-01 5.208431652691e-01 5.202046440735e-01 5.195361452936e-01 5.188593669680e-01 5.181953024826e-01 5.175532202163e-01 5.169251284813e-01 5.162888776303e-01 5.156300914841e-01 5.149506046624e-01 5.142632118274e-01 5.135888454873e-01 5.129365123869e-01 5.122907567524e-01 5.116293410057e-01 5.109456558381e-01 5.102497558508e-01 5.095548891840e-01 5.088723946102e-01 5.081986199533e-01 5.075217702075e-01 5.068330603847e-01 5.061314724775e-01 5.054164679997e-01 5.046970971219e-01 5.039865015535e-01 5.032861322096e-01 5.025845518586e-01 5.018705795779e-01 5.011380944061e-01 5.003947694935e-01 4.996561066494e-01 4.989278232431e-01 4.982033164768e-01 4.974749194614e-01 4.967383784466e-01 4.959901275831e-01 4.952328039415e-01 4.944771109704e-01 4.937280182062e-01 4.929865018449e-01 4.922477395892e-01 4.914983854543e-01 4.907303412010e-01 4.899539546332e-01 4.891843668012e-01 4.884295639257e-01 4.876810504457e-01 4.869244076080e-01 4.861476869250e-01 4.853599985531e-01 4.845789220923e-01 4.838097163742e-01 4.830451682416e-01 4.822736009701e-01 4.814877545606e-01 4.806951786228e-01 4.799078774702e-01 4.791285220678e-01 4.783491737441e-01 4.775621519002e-01 4.767655662658e-01 4.759680086623e-01 4.751787279925e-01 4.743969916988e-01 4.736091070690e-01 4.728095460400e-01 4.720028441406e-01 4.712004617860e-01 4.704113724729e-01 4.696282216387e-01 4.688362628237e-01 4.680288023458e-01 4.672158940574e-01 4.664126448990e-01 4.656229667256e-01 4.648360067944e-01 4.640370758079e-01 4.632239097017e-01 4.624119886033e-01 4.616139429495e-01 4.608243693945e-01 4.600304558977e-01 4.592215466157e-01 4.584076307374e-01 4.576039821740e-01 4.568155681528e-01 4.560267983250e-01 4.552264449474e-01 4.544186957810e-01 4.536169373831e-01 4.528300267055e-01 4.520513450344e-01 4.512665822508e-01 4.504738019230e-01 4.496847919349e-01 4.489074078939e-01 4.481406948629e-01 4.473751445566e-01 4.466065435975e-01 4.458385424862e-01 4.450803215494e-01 4.443312681725e-01 4.435862838481e-01 4.428438831714e-01 4.421033481561e-01 4.413687532043e-01 4.406435933484e-01 4.399242336741e-01 4.392077586148e-01 4.384969034511e-01 4.377918458179e-01 4.370934380366e-01 4.364050221525e-01 4.357219791482e-01 4.350426904738e-01 4.343708237560e-01 4.337074266374e-01 4.330533686123e-01 4.324097006696e-01 4.317701528588e-01 4.311358261925e-01 4.305125034873e-01 4.299016087940e-01 4.292999540997e-01 4.287062780809e-01 4.281181682291e-01 4.275382828222e-01 4.269740628671e-01 4.264212437625e-01 4.258754447408e-01 4.253390332461e-01 4.248120915504e-01 4.242984652796e-01 4.237986286878e-01 4.233090801801e-01 4.228284492608e-01 4.223626375377e-01 4.219098136585e-01 4.214694351489e-01 4.210432480216e-01 4.206284466563e-01 4.202291587697e-01 4.198459381485e-01 4.194753439622e-01 4.191185135850e-01 4.187782676907e-01 4.184543720516e-01 4.181467254832e-01 4.178525277098e-01 4.175726409193e-01 4.173116217224e-01 4.170700719714e-01 4.168451243300e-01 4.166354881471e-01 4.164422393989e-01 4.162653895689e-01 4.161086705395e-01 4.159716523075e-01 4.158518917120e-01 4.157527171939e-01 4.156721738929e-01 4.156089275720e-01 4.155654119827e-01 4.155408277308e-01 4.155366067443e-01 4.155556483603e-01 4.155950328638e-01 4.156541559368e-01 4.157342054322e-01 4.158329253231e-01 4.159518864359e-01 4.160941553234e-01 4.162610682936e-01 4.164517871472e-01 4.166642048570e-01 4.168964261455e-01 4.171486774491e-01 4.174254497672e-01 4.177283116608e-01 4.180584725228e-01 4.184121325045e-01 4.187872772764e-01 4.191829047623e-01 4.196028859056e-01 4.200497357140e-01 4.205256395120e-01 4.210273197351e-01 4.215523512500e-01 4.220987183081e-01 4.226690733916e-01 4.232655230684e-01 4.238922138459e-01 4.245466957011e-01 4.252247890276e-01 4.259260662984e-01 4.266501923597e-01 4.274012292458e-01 4.281822327611e-01 4.289919221695e-01 4.298261816326e-01 4.306839034104e-01 4.315647667371e-01 4.324715103821e-01 4.334091279047e-01 4.343754849088e-01 4.353667957847e-01 4.363801708466e-01 4.374167982173e-01 4.384807384651e-01 4.395750908318e-01 4.406966719226e-01 4.418433700324e-01 4.430112954458e-01 4.442026020949e-01 4.454222369577e-01 4.466701880545e-01 4.479452861087e-01 4.492437273955e-01 4.505634383951e-01 4.519070541502e-01 4.532780367813e-01 4.546765691382e-01 4.561001359496e-01 4.575455510455e-01 4.590119500137e-01 4.605034167211e-01 4.620206651613e-01 4.635633486399e-01 4.651290637884e-01 4.667157984753e-01 4.683241655528e-01 4.699568749056e-01 4.716136056163e-01 4.732933729321e-01 4.749943085356e-01 4.767151035361e-01 4.784581819301e-01 4.802241493709e-01 4.820111306931e-01 4.838196124949e-01 4.856470504581e-01 4.874949819120e-01 4.893641197364e-01 4.912529130570e-01 4.931611528830e-01 4.950885694354e-01 4.970335075637e-01 4.989990848190e-01 5.009829894097e-01 5.029837569735e-01 5.050028294905e-01 5.070380723480e-01 5.090910998984e-01 5.111623425093e-01 5.132481854205e-01 5.153494807542e-01 5.174659836750e-01 5.195983501301e-01 5.217468298917e-01 5.239092410883e-01 5.260847400674e-01 5.282738581892e-01 5.304757879611e-01 5.326922989316e-01 5.349216068492e-01 5.371611156244e-01 5.394131152934e-01 5.416771753204e-01 5.439516325437e-01 5.462370603887e-01 5.485324224198e-01 5.508375899915e-01 5.531526521291e-01 5.554763402285e-01 5.578092436408e-01 5.601504910162e-01 5.624982471850e-01 5.648553844975e-01 5.672188552594e-01 5.695884782317e-01 5.719652261347e-01 5.743469627144e-01 5.767348446010e-01 5.791278238234e-01 5.815244721584e-01 5.839259992956e-01 5.863314181057e-01 5.887396994616e-01 5.911511435474e-01 5.935644979914e-01 5.959804471709e-01 5.983982755156e-01 6.008169534233e-01 6.032365964697e-01 6.056560500581e-01 6.080752156449e-01 6.104960248985e-01 6.129141896538e-01 6.153318525675e-01 6.177470335050e-01 6.201597794854e-01 6.225717830553e-01 6.249794713043e-01 6.273837609020e-01 6.297844067826e-01 6.321804944624e-01 6.345724768487e-01 6.369586745705e-01 6.393391597420e-01 6.417144557265e-01 6.440823668805e-01 6.464440351257e-01 6.487983450660e-01 6.511444793889e-01 6.534827199326e-01 6.558124327982e-01 6.581328044129e-01 6.604446134762e-01 6.627454689740e-01 6.650362188822e-01 6.673171545265e-01 6.695864279353e-01 6.718437195695e-01 6.740896638980e-01 6.763226780607e-01 6.785433983972e-01 6.807507967725e-01 6.829443596521e-01 6.851245153832e-01 6.872895857196e-01 6.894401045476e-01 6.915755653594e-01 6.936944838636e-01 6.957986526785e-01 6.978845763170e-01 6.999550454437e-01 7.020081892965e-01 7.040419717603e-01 7.060597127255e-01 7.080575862234e-01 7.100367962321e-01 7.119973033348e-01 7.139365536291e-01 7.158575042046e-01 7.177570146539e-01 7.196352445737e-01 7.214937856843e-01 7.233288384171e-01 7.251425878482e-01 7.269348857276e-01 7.287022765219e-01 7.304494762821e-01 7.321708519153e-01 7.338684122419e-01 7.355439895854e-01 7.371919665555e-01 7.388178771605e-01 7.404168897042e-01 7.419894890900e-01 7.435387333324e-01 7.450588025115e-01 7.465542225219e-01 7.480226564382e-01 7.494618127471e-01 7.508763180773e-01 7.522596112489e-01 7.536164429802e-01 7.549446493132e-01 7.562426018289e-01 7.575145300928e-01 7.587532380705e-01 7.599640182222e-01 7.611456933795e-01 7.622932215337e-01 7.634146324724e-01 7.645009312637e-01 7.655583388229e-01 7.665853421301e-01 7.675765011405e-01 7.685405735482e-01 7.694684977129e-01 7.703651743862e-01 7.712307575301e-01 7.720591102777e-01 7.728593314858e-01 7.736222487365e-01 7.743526681350e-01 7.750511572680e-01 7.757112079226e-01 7.763419631726e-01 7.769338222738e-01 7.774928236055e-01 7.780188605544e-01 7.785059144490e-01 7.789621234542e-01 7.793794827940e-01 7.797625233050e-01 7.801115008904e-01 7.804209774074e-01 7.806992934819e-01 7.809370910604e-01 7.811407613056e-01 7.813096148964e-01 7.814382916053e-01 7.815354993087e-01 7.815917593595e-01 7.816131384805e-01 7.816001112805e-01 7.815454058043e-01 7.814595135497e-01 7.813325234440e-01 7.811705895770e-01 7.809724805089e-01 7.807342728921e-01 7.804646128908e-01 7.801525225199e-01 7.798076275968e-01 7.794256016981e-01 7.790026800857e-01 7.785493217592e-01 7.780541948737e-01 7.775259115313e-01 7.769605209524e-01 7.763553019993e-01 7.757195923939e-01 7.750417794846e-01 7.743325614314e-01 7.735861316500e-01 7.728018479855e-01 7.719865351503e-01 7.711305185377e-01 7.702435257074e-01 7.693196976721e-01 7.683594088665e-01 7.673691851647e-01 7.663385583813e-01 7.652794471891e-01 7.641828434864e-01 7.630527827007e-01 7.618930595697e-01 7.606942022505e-01 7.594688392504e-01 7.582069979913e-01 7.569145639736e-01 7.555918992713e-01 7.542330743592e-01 7.528497596610e-01 7.514301225869e-01 7.499839113068e-01 7.485073069147e-01 7.469984235831e-01 7.454661921027e-01 7.438993980287e-01 7.423088922170e-01 7.406906295411e-01 7.390422333866e-01 7.373727220043e-01 7.356707644185e-01 7.339489281509e-01 7.321997588083e-01 7.304253068465e-01 7.286315008414e-01 7.268081453550e-01 7.249686374560e-01 7.231036871756e-01 7.212181502169e-01 7.193148638409e-01 7.173856658851e-01 7.154447854058e-01 7.134791294290e-01 7.114990121123e-01 7.095028382250e-01 7.074858390440e-01 7.054596314123e-01 7.034129293076e-01 7.013562902452e-01 6.992854313027e-01 6.971996030514e-01 6.951078687886e-01 6.929994630152e-01 6.908853825430e-01 6.887608755401e-01 6.866267278300e-01 6.844897367166e-01 6.823401459656e-01 6.801912631472e-01 6.780339647903e-01 6.758739653737e-01 6.737138010551e-01 6.715465787537e-01 6.693851184720e-01 6.672183176034e-01 6.650553756441e-01 6.628953119588e-01 6.607343366375e-01 6.585835034251e-01 6.564310194792e-01 6.542902445483e-01 6.521538781793e-01 6.500237697156e-01 6.479079746572e-01 6.457950913211e-01 6.436998546418e-01 6.416121933920e-01 6.395380602312e-01 6.374818239115e-01 6.354334901588e-01 6.334080619262e-01 6.313942977919e-01 6.293998816236e-01 6.274269856857e-01 6.254673972438e-01 6.235368733197e-01 6.216203643932e-01 6.197306589909e-01 6.178634277895e-01 6.160174922993e-01 6.142022086958e-01 6.124065822580e-01 6.106435554177e-01 6.089040013650e-01 6.071929470711e-01 6.055150832742e-01 6.038603403948e-01 6.022425860932e-01 6.006516390163e-01 5.990941238845e-01 5.975708910523e-01 5.960756135110e-01 5.946206978040e-01 5.931943388905e-01 5.918057952171e-01 5.904526196204e-01 5.891313798987e-01 5.878517617148e-01 5.866025917510e-01 5.853951051721e-01 5.842229404915e-01 5.830856663385e-01 5.819908736879e-01 5.809274859790e-01 5.799077213703e-01 5.789220074924e-01 5.779743834016e-01 5.770684753054e-01 5.761940556243e-01 5.753636622359e-01 5.745664636963e-01 5.738075730773e-01 5.730887008452e-01 5.724013656211e-01 5.717570223586e-01 5.711439974594e-01 5.705688413347e-01 5.700305942497e-01 5.695228599868e-01 5.690550569493e-01 5.686159496860e-01 5.682135050896e-01 5.678433664835e-01 5.675018420923e-01 5.671964764806e-01 5.669160138152e-01 5.666700680844e-01 5.664491987800e-01 5.662565958581e-01 5.660941665584e-01 5.659521047161e-01 5.658405141090e-01 5.657486238343e-01 5.656803724671e-01 5.656360751750e-01 5.656084239107e-01 5.656050933608e-01 5.656159173190e-01 5.656459644607e-01 5.656924231105e-01 5.657500698425e-01 5.658259442852e-01 5.659098247802e-01 5.660070965795e-01 5.661137853632e-01 5.662268701583e-01 5.663495224415e-01 5.664748948124e-01 5.666070084951e-01 5.667411691384e-01 5.668752896040e-01 5.670132987533e-01 5.671461658754e-01 5.672796548689e-01 5.674073320100e-01 5.675293991662e-01 5.676470070730e-01 5.677536242055e-01 5.678547033768e-01 5.679416276044e-01 5.680175860247e-01 5.680818176413e-01 5.681275641179e-01 5.681616392314e-01 5.681748834240e-01 5.681713346368e-01 5.681484717223e-01 5.681016841509e-01 5.680358666617e-01 5.679427202436e-01 5.678272369646e-01 5.676845257389e-01 5.675138223709e-01 5.673171680776e-01 5.670871929120e-01 5.668289686717e-01 5.665379140806e-01 5.662126016779e-01 5.658556262716e-01 5.654600545587e-01 5.650313114884e-01 5.645632372101e-01 5.640572761995e-01 5.635135833706e-01 5.629264686725e-01 5.623018206598e-01 5.616322014013e-01 5.609213085208e-01 5.601670511705e-01 5.593655202968e-01 5.585228589111e-01 5.576300734452e-01 5.566927530717e-01 5.557082031970e-01 5.546740418545e-01 5.535938428454e-01 5.524609160317e-01 5.512808243686e-01 5.500497868190e-01 5.487675025782e-01 5.474360709357e-01 5.460497227919e-01 5.446149784460e-01 5.431257916840e-01 5.415843329341e-01 5.399926595863e-01 5.383444364392e-01 5.366479389019e-01 5.348948938507e-01 5.330903416413e-01 5.312344004406e-01 5.293224407358e-01 5.273622262699e-01 5.253461194927e-01 5.232799182759e-01 5.211622531650e-01 5.189909390976e-01 5.167725392264e-01 5.144996773269e-01 5.121806720876e-01 5.098112196057e-01 5.073922523455e-01 5.049298951132e-01 5.024159608543e-01 4.998606656491e-01 4.972587580181e-01 4.946136869282e-01 4.919286117563e-01 4.891984627929e-01 4.864336190628e-01 4.836275610191e-01 4.807859401403e-01 4.779118957985e-01 4.750012381343e-01 4.720651150723e-01 4.690954225229e-01 4.661020847694e-01 4.630847599297e-01 4.600423148143e-01 4.569858005440e-01 4.539074801088e-01 4.508193817259e-01 4.477194253459e-01 4.446102846945e-01 4.415006944692e-01 4.383865054083e-01 4.352791615266e-01 4.321755386004e-01 4.290829638990e-01 4.260079004004e-01 4.229476174378e-01 4.199156794940e-01 4.169087011293e-01 4.139361216002e-01 4.110035412222e-01 4.081106413857e-01 4.052720292500e-01 4.024835038746e-01 3.997581056634e-01 3.970986416001e-01 3.945093861391e-01 3.920028777819e-01 3.895760014142e-01 3.872452254532e-01 3.850102677575e-01 3.828799371225e-01 3.808636311607e-01 3.789603314479e-01 3.771879840854e-01 3.755428789081e-01 3.740368968885e-01 3.726780137181e-01 3.714663126071e-01 3.704177976781e-01 3.695283309745e-01 3.688110663330e-01 3.682691192475e-01 3.679054424306e-01 3.677322263216e-01 3.677440337424e-01 3.679544202749e-01 3.683622904532e-01 3.689699929485e-01 3.697864006876e-01 3.708045175810e-01 3.720361690657e-01 3.734753097417e-01 3.751249493895e-01 3.769879477701e-01 3.790581649100e-01 3.813429451022e-01 3.838322655954e-01 3.865309027930e-01 3.894333065945e-01 3.925341988045e-01 3.958384182347e-01 3.993324778311e-01 4.030194653103e-01 4.068927210692e-01 4.109447099308e-01 4.151764035144e-01 4.195750473046e-01 4.241417736367e-01 4.288667507492e-01 4.337446516335e-01 4.387716805610e-01 4.439366800575e-01 4.492394040786e-01 4.546671567510e-01 4.602176529501e-01 4.658834168330e-01 4.716545163079e-01 4.775300349997e-01 4.834975441262e-01 4.895548220061e-01 4.956924562789e-01 5.019036802935e-01 5.081856931687e-01 5.145247697725e-01 5.209209761612e-01 5.273639643335e-01 5.338486666628e-01 5.403696265189e-01 5.469170722821e-01 5.534913341309e-01 5.600777851285e-01 5.666775622802e-01 5.732813318602e-01 5.798819667726e-01 5.864786269089e-01 5.930592709654e-01 5.996233227861e-01 6.061629129196e-01 6.126715391866e-01 6.191489715745e-01 6.255818211025e-01 6.319738405552e-01 6.383141084649e-01 6.445991008384e-01 6.508275631946e-01 6.569875481457e-01 6.630836561915e-01 6.691031438004e-01 6.750461218419e-01 6.809093681199e-01 6.866839475047e-01 6.923737289080e-01 6.979664887398e-01 7.034652571329e-01 7.088647723404e-01 7.141582795558e-01 7.193499008358e-01 7.244287475635e-01 7.293973777598e-01 7.342525262111e-01 7.389882654883e-01 7.436074797465e-01 7.481039903079e-01 7.524791730560e-01 7.567287584509e-01 7.608535200587e-01 7.648523547692e-01 7.687221083680e-01 7.724655089916e-01 7.760774704586e-01 7.795623113748e-01 7.829186187390e-01 7.861450485757e-01 7.892456271551e-01 7.922174705274e-01 7.950664981365e-01 7.977901309130e-01 8.003906798262e-01 8.028742575702e-01 8.052363855739e-01 8.074874382363e-01 8.096249303736e-01 8.116537711198e-01 8.135805517319e-01 8.154023563462e-01 8.171325397016e-01 8.187684769215e-01 8.203182741978e-01 8.217885203652e-01 8.231797623232e-01 8.245049110897e-01 8.257635807874e-01 8.269655764475e-01 8.281188801305e-01 8.292252619895e-01 8.302983307764e-01 8.313391313150e-01 8.323605893819e-01 8.333685122588e-01 8.343671492777e-01 8.353715585585e-01 8.363828007816e-01 8.374149171440e-01 8.384719638015e-01 8.395625783461e-01 8.406976992572e-01 8.418805667734e-01 8.431240625937e-01 8.444313072041e-01 8.458122241737e-01 8.472760611132e-01 8.488234727829e-01 8.504679058008e-01 8.522108631267e-01 8.540590855319e-01 8.560201570403e-01 8.580932984209e-01 8.602892613486e-01 8.626050202339e-01 8.650478714035e-01 8.676196973026e-01 8.703187053389e-01 8.731493223716e-01 8.761076277291e-01 8.791968315452e-01 8.824122275604e-01 8.857520177869e-01 8.892150181307e-01 8.927924739685e-01 8.964850314421e-01 9.002822071100e-01 9.041808060448e-01 9.081725075510e-01 9.122476722201e-01 9.164017458061e-01 9.206206813888e-01 9.248986580944e-01 9.292231342693e-01 9.335818114834e-01 9.379667297308e-01 9.423622559288e-01 9.467582208323e-01 9.511411072664e-01 9.554976415305e-01 9.598159856249e-01 9.640798826382e-01 9.682785931104e-01 9.723965633249e-01 9.764214171617e-01 9.803385290469e-01 9.841342475649e-01 9.877971344859e-01 9.913098833337e-01 9.946634281289e-01 9.978433415087e-01 1.000836504200e+00 1.003633609042e+00 1.006218632267e+00 1.008585384760e+00 1.010719762291e+00 1.012612923565e+00 1.014256248037e+00 1.015638625476e+00 1.016756399867e+00 1.017596206938e+00 1.018155528190e+00 1.018427314341e+00 1.018405468331e+00 1.018087968353e+00 1.017466373068e+00 1.016543590410e+00 1.015314299278e+00 1.013776562157e+00 1.011934800079e+00 1.009782337765e+00 1.007328151776e+00 1.004568344869e+00 1.001508857512e+00 9.981544517435e-01 9.945045516616e-01 9.905719865899e-01 9.863558444997e-01 9.818665194609e-01 9.771132947708e-01 9.720988800273e-01 9.668399801261e-01 9.613382613973e-01 9.556097381310e-01 9.496647241178e-01 9.435100715574e-01 9.371658910451e-01 9.306354373579e-01 9.239399698913e-01 9.170903234966e-01 9.100980158010e-01 9.029851527314e-01 8.957583958798e-01 8.884424777261e-01 8.810479538928e-01 8.735931974046e-01 8.661002245460e-01 8.585797672960e-01 8.510595217681e-01 8.435521070227e-01 8.360807014743e-01 8.286683590333e-01 8.213306649864e-01 8.140994595601e-01 8.069877131843e-01 8.000272595596e-01 7.932397651954e-01 7.866462769089e-01 7.802815500303e-01 7.741609279467e-01 7.683183226499e-01 7.627780448026e-01 7.575627382377e-01 7.527073649357e-01 7.482265696000e-01 7.441543519009e-01 7.405082648378e-01 7.373134960753e-01 7.345907587709e-01 7.323528771739e-01 7.306236768189e-01 7.294076162397e-01 7.287182349534e-01 7.285607603763e-01 7.289314758489e-01 7.298359464573e-01 7.312587321227e-01 7.331939982271e-01 7.356219570726e-01 7.385219940153e-01 7.418734429360e-01 7.456380367937e-01 7.497931695130e-01 7.542928817230e-01 7.591019725568e-01 7.641783616572e-01 7.694696699274e-01 7.749401288400e-01 7.805314334616e-01 7.862005762248e-01 7.918976897579e-01 7.975685183890e-01 8.031746700226e-01 8.086591894512e-01 8.139852799647e-01 8.191088102930e-01 8.239868981074e-01 8.285905426385e-01 8.328806310023e-01 8.368365886754e-01 8.404315278336e-01 8.436468392187e-01 8.464759131602e-01 8.489028923227e-01 8.509371014651e-01 8.525755237277e-01 8.538336399598e-01 8.547304975129e-01 8.552846261686e-01 8.555356258298e-01 8.555089692650e-01 8.552548286652e-01 8.548192345710e-01 8.542494084970e-01 8.536115960770e-01 8.529547885871e-01 8.523520878945e-01 8.518628255482e-01 8.515514116735e-01 8.514904917404e-01 8.517345285074e-01 8.523551929491e-01 8.534018289644e-01 8.549301672717e-01 8.569927705222e-01 8.596193736108e-01 8.628530101809e-01 8.667108706368e-01 8.712136791436e-01 8.763692615431e-01 8.821717713691e-01 8.886210859542e-01 8.956905459251e-01 9.033646616674e-01 9.116108654953e-01 9.203902205713e-01 9.296705394405e-01 9.393984296473e-01 9.495359189950e-01 9.600280436157e-01 9.708262978064e-01 9.818819279672e-01 9.931358424147e-01 1.004545074495e+00 1.016048789994e+00 1.027600058483e+00 1.039145382200e+00 1.050628345613e+00 1.062005070698e+00 1.073210688823e+00 1.084201405242e+00 1.094918067016e+00 1.105302766079e+00 1.115307679832e+00 1.124864967718e+00 1.133927632386e+00 1.142432933522e+00 1.150322663332e+00 1.157549457699e+00 1.164046911098e+00 1.169777349856e+00 1.174685654263e+00 1.178730194597e+00 1.181881749403e+00 1.184102219918e+00 1.185382163243e+00 1.185705643426e+00 1.185075258335e+00 1.183509427299e+00 1.181026033419e+00 1.177674925066e+00 1.173502664691e+00 1.168578757197e+00 1.162986506390e+00 1.156813240625e+00 1.150169653002e+00 1.143162022709e+00 1.135916884143e+00 1.128556700936e+00 1.121205839137e+00 1.113993821726e+00 1.107033672633e+00 1.100442606814e+00 1.094313630751e+00 1.088731876306e+00 1.083766339415e+00 1.079457279855e+00 1.075838966059e+00 1.072912110765e+00 1.070668202252e+00 1.069078537761e+00 1.068095172217e+00 1.067672284915e+00 1.067737433907e+00 1.068231643785e+00 1.069085071963e+00 1.070229191128e+00 1.071611504972e+00 1.073167693685e+00 1.074857865390e+00 1.076636769891e+00 1.078469226097e+00 1.080327934372e+00 1.082173930760e+00 1.083985170529e+00 1.085718615834e+00 1.087333380104e+00 1.088779403268e+00 1.089985800170e+00 1.090886343711e+00 1.091385945309e+00 1.091394740950e+00 1.090809951873e+00 1.089523168221e+00 1.087443063427e+00 1.084468153384e+00 1.080533589403e+00 1.075583314394e+00 1.069592058484e+00 1.062581357355e+00 1.054593747185e+00 1.045734267846e+00 1.036140466666e+00 1.025997175583e+00 1.015533947838e+00 1.005003442676e+00 9.947004787166e-01 9.849126838194e-01 9.759387120387e-01 9.680562557877e-01 9.614994357691e-01 9.564677993729e-01 9.530801493324e-01 9.514045843495e-01 9.514284144550e-01 9.530722938432e-01 9.562174101266e-01 9.606848693843e-01 9.662968074437e-01 9.728601320901e-01 9.802025755371e-01 9.881904635212e-01 9.967148250697e-01 1.005733242086e+00 1.015230130365e+00 1.025237727003e+00 1.035814638987e+00 1.047018576673e+00 1.058916358714e+00 1.071527863570e+00 1.084842782503e+00 1.098788632183e+00 1.113222157845e+00 1.127950149977e+00 1.142700022711e+00 1.157171736187e+00 1.171024152265e+00 1.183911206292e+00 1.195512958105e+00 1.205531655924e+00 1.213747829699e+00 1.220005703658e+00 1.224245608762e+00 1.226511566539e+00 1.226927821884e+00 1.225732882915e+00 1.223222110523e+00 1.219757025947e+00 1.215734833293e+00 1.211540973393e+00 1.207552652900e+00 1.204072126253e+00 1.201335530545e+00 1.199483946159e+00 1.198550987723e+00 1.198495441073e+00 1.199176512327e+00 1.200417946342e+00 1.202001019273e+00 1.203701074113e+00 1.205322286015e+00 1.206681983397e+00 1.207661255077e+00 1.208167052228e+00 1.208149141174e+00 1.207595770528e+00 1.206493673867e+00 1.204855971070e+00 1.202676894695e+00 1.199955254074e+00 1.196687831518e+00 1.192863847824e+00 1.188506836924e+00 1.183650550057e+00 1.178379266419e+00 1.171550161551e+00 1.161147956830e+00 1.151262427784e+00 1.145702285931e+00 1.145404295821e+00 1.147830988934e+00 1.148804465544e+00 1.145413011267e+00 1.137984969770e+00 1.129907997062e+00 1.125378188991e+00 1.126494727336e+00 1.131737891979e+00 1.136985187345e+00 1.138319498187e+00 1.134584001967e+00 1.128056310453e+00 1.122910899063e+00 1.122370288459e+00 1.126428824020e+00 1.131852804610e+00 1.134479477968e+00 1.132061140074e+00 1.125762067929e+00 1.119457074980e+00 1.117183535459e+00 1.120367538096e+00 1.126825321304e+00 1.132334249666e+00 1.133510144203e+00 1.130022027894e+00 1.124786510712e+00 1.122016068314e+00 1.124319872547e+00 1.130884680628e+00 1.138066239690e+00 1.141941980756e+00 1.140965027528e+00 1.136998282761e+00 1.134097911248e+00 1.135804808514e+00 1.142676320363e+00 1.151847522565e+00 1.158960383188e+00 1.160984586193e+00 1.157991008825e+00 1.152879117629e+00 1.149287593072e+00 1.148961814420e+00 1.150428199155e+00 1.149967959927e+00 1.144145887611e+00 1.132122836339e+00 1.116335450731e+00 1.101159400770e+00 1.090260772912e+00 1.084370609998e+00 1.081131764644e+00 1.077109433585e+00 1.070465264950e+00 1.062434611806e+00 1.056628624385e+00 1.056579953253e+00 1.063196309166e+00 1.074002193694e+00 1.084769127713e+00 1.092263313868e+00 1.096162132625e+00 1.098952160699e+00 1.104008249226e+00 1.113063105189e+00 1.124823234381e+00 1.135775484073e+00 1.142511176753e+00 1.143888442738e+00 1.141656926668e+00 1.139224714194e+00 1.139302714056e+00 1.141970444478e+00 1.144590242102e+00 1.143600060474e+00 1.136853222221e+00 1.124977106402e+00 1.110931166375e+00 1.097997547409e+00 1.087479299790e+00 1.077751641546e+00 1.065370345952e+00 1.047497374946e+00 1.024003121227e+00 9.979657156529e-01 9.741735938805e-01 9.564609296281e-01 9.455467586589e-01 9.390214622660e-01 9.336231393445e-01 9.282522989005e-01 9.260191631209e-01 9.339008373862e-01 9.258885346897e-01 8.516086451724e-01 7.766701173706e-01 7.722810864200e-01 8.449862622481e-01 9.268768655891e-01 9.552581127199e-01 9.134688253421e-01 8.342347793018e-01 7.843003752836e-01 8.093781737101e-01 8.792932476242e-01 9.293840482883e-01 9.247358014410e-01 8.791883905042e-01 8.451755784232e-01 8.691588905470e-01 9.366352661194e-01 9.889062568528e-01 9.817209261396e-01 9.159979008162e-01 8.431752165868e-01 8.370098263591e-01 9.138196000336e-01 1.008177287234e+00 1.048302253921e+00 1.005338074052e+00 9.024635306272e-01 8.084634097640e-01 7.941351045514e-01 8.509324844497e-01 9.036479678960e-01 8.980223117542e-01 8.366855337366e-01 7.753486009697e-01 7.801348615133e-01 8.476016074579e-01 9.075123428715e-01 9.016638519486e-01 8.239013672978e-01 7.282205931379e-01 7.059378126390e-01 7.848067137899e-01 8.855894299498e-01 9.261466113087e-01 8.784238331659e-01 7.731466926721e-01 6.916345901634e-01 7.064595074306e-01 7.853878865139e-01 8.401207871502e-01 8.225999598515e-01 7.469684650102e-01 6.826585660635e-01 7.029508078188e-01 7.903913989322e-01 8.633186227893e-01 8.671307911306e-01 8.020433524078e-01 7.215372826383e-01 7.034632616109e-01 7.666377964554e-01 8.458462087588e-01 8.755370915304e-01 8.371004632753e-01 7.617071543458e-01 7.142130058637e-01 7.387583854463e-01 8.063867505933e-01 8.574455504184e-01 8.613478261222e-01 8.295855065647e-01 8.019083068932e-01 8.115666159808e-01 8.511045233682e-01 8.843399395618e-01 8.849642949308e-01 8.562275183023e-01 8.268216735185e-01 8.265008346550e-01 8.556175807956e-01 8.847632740182e-01 8.838910121837e-01 8.450312107979e-01 7.877956028551e-01 7.497276392302e-01 7.577886380706e-01 8.008303294887e-01 8.424616880766e-01 8.534375114055e-01 8.272072066628e-01 7.799696140324e-01 7.409533445544e-01 7.320382870495e-01 7.489497472492e-01 7.683677759598e-01 7.721917468503e-01 7.622752696752e-01
 5.841484951277e-01 5.835251730326e-01 5.827836713574e-01 5.823204167681e-01 5.822295054033e-01 5.822210554129e-01 5.819270262884e-01 5.812729342821e-01 5.805410345090e-01 5.800782678875e-01 5.799431000130e-01 5.798544711801e-01 5.794864222141e-01 5.788000414689e-01 5.780750482953e-01 5.776172937757e-01 5.774497108080e-01 5.772943222691e-01 5.768560380921e-01 5.761271534853e-01 5.753996126841e-01 5.749638224281e-01 5.748009114551e-01 5.745983804749e-01 5.740821947414e-01 5.733054718651e-01 5.725943082845e-01 5.722017325586e-01 5.720480966553e-01 5.718091004270e-01 5.712497567279e-01 5.704582425344e-01 5.697574391137e-01 5.693811838763e-01 5.692400638321e-01 5.690088121298e-01 5.684454067088e-01 5.676364514660e-01 5.669195073271e-01 5.665520737935e-01 5.664436637974e-01 5.662328960865e-01 5.656506285397e-01 5.648048742266e-01 5.640812653268e-01 5.637479067314e-01 5.636690050473e-01 5.634419783823e-01 5.628163116981e-01 5.619531942791e-01 5.612536813370e-01 5.609469044475e-01 5.608586992306e-01 5.605993459950e-01 5.599563460396e-01 5.591004904385e-01 5.584124998939e-01 5.581012273071e-01 5.580031868985e-01 5.577415039791e-01 5.570972044743e-01 5.562261209814e-01 5.555148302172e-01 5.552044362914e-01 5.551349848270e-01 5.548858923452e-01 5.542021643420e-01 5.532708375703e-01 5.525452903678e-01 5.522800177566e-01 5.522487475236e-01 5.519618609072e-01 5.511812408827e-01 5.501884182191e-01 5.494973399612e-01 5.493043145910e-01 5.492670946295e-01 5.488696229738e-01 5.479759862124e-01 5.469732099511e-01 5.463589916260e-01 5.462075914179e-01 5.460943300830e-01 5.455592158888e-01 5.445943537005e-01 5.436402080017e-01 5.431037170680e-01 5.429366513842e-01 5.427037660275e-01 5.420562564596e-01 5.410858072922e-01 5.402077212077e-01 5.397167588916e-01 5.394916252529e-01 5.391454778384e-01 5.384365506209e-01 5.375026691871e-01 5.366942304938e-01 5.362115081782e-01 5.359124822886e-01 5.354784720912e-01 5.347468675391e-01 5.338606516499e-01 5.331003864389e-01 5.325966014794e-01 5.322114753004e-01 5.317019591988e-01 5.309671485846e-01 5.301293449985e-01 5.293967257894e-01 5.288444693500e-01 5.283612517549e-01 5.277844064960e-01 5.270576696683e-01 5.262680460078e-01 5.255431834535e-01 5.249262418343e-01 5.243512286307e-01 5.237237783505e-01 5.230129066674e-01 5.222615213343e-01 5.215336218688e-01 5.208574947036e-01 5.202117334631e-01 5.195525076770e-01 5.188543792833e-01 5.181261226924e-01 5.173936332080e-01 5.166765339779e-01 5.159811124808e-01 5.152967635014e-01 5.146022182427e-01 5.138851190104e-01 5.131493832688e-01 5.124083794269e-01 5.116802109052e-01 5.109736041426e-01 5.102715489077e-01 5.095533894320e-01 5.088144626374e-01 5.080642342409e-01 5.073167545903e-01 5.065810171663e-01 5.058528427859e-01 5.051218714939e-01 5.043787862623e-01 5.036239994023e-01 5.028578067576e-01 5.020867923463e-01 5.013236334854e-01 5.005708994999e-01 4.998174308622e-01 4.990522775034e-01 4.982698909234e-01 4.974765823094e-01 4.966873603673e-01 4.959091481562e-01 4.951355951587e-01 4.943583629206e-01 4.935732779031e-01 4.927771209197e-01 4.919732037404e-01 4.911696114529e-01 4.903737195337e-01 4.895865246769e-01 4.888026353347e-01 4.880085193689e-01 4.871961794791e-01 4.863756898152e-01 4.855630138372e-01 4.847650942722e-01 4.839758372049e-01 4.831775954470e-01 4.823605584789e-01 4.815328663159e-01 4.807122325383e-01 4.799042268887e-01 4.791027141949e-01 4.782939104331e-01 4.774722371971e-01 4.766435430439e-01 4.758212779925e-01 4.750079586306e-01 4.741960078229e-01 4.733768526396e-01 4.725495092229e-01 4.717209616161e-01 4.709017637675e-01 4.700918496908e-01 4.692776512134e-01 4.684515635229e-01 4.676189418855e-01 4.667919159615e-01 4.659782184201e-01 4.651731056751e-01 4.643602451023e-01 4.635334039537e-01 4.627013323495e-01 4.618795312806e-01 4.610722077668e-01 4.602704076500e-01 4.594578687974e-01 4.586322639678e-01 4.578080758473e-01 4.569988689767e-01 4.561999743961e-01 4.553980960631e-01 4.545835818656e-01 4.537643893725e-01 4.529566697336e-01 4.521654644334e-01 4.513757566308e-01 4.505763770781e-01 4.497706326538e-01 4.489718570455e-01 4.481890116630e-01 4.474167158003e-01 4.466402714965e-01 4.458577515111e-01 4.450793171528e-01 4.443146269867e-01 4.435611988649e-01 4.428120633137e-01 4.420610473250e-01 4.413127061312e-01 4.405755043896e-01 4.398485038141e-01 4.391280447157e-01 4.384117573404e-01 4.376999099635e-01 4.369954545012e-01 4.363015163518e-01 4.356155050462e-01 4.349349436706e-01 4.342618948449e-01 4.335965244345e-01 4.329395630114e-01 4.322937662969e-01 4.316559671541e-01 4.310244329682e-01 4.304024752557e-01 4.297903681853e-01 4.291901163888e-01 4.286018481628e-01 4.280212104915e-01 4.274469389659e-01 4.268857282413e-01 4.263392755457e-01 4.258040469439e-01 4.252794494251e-01 4.247622891365e-01 4.242559132756e-01 4.237668610229e-01 4.232919982808e-01 4.228264247479e-01 4.223716798778e-01 4.219292679900e-01 4.215023255337e-01 4.210917858696e-01 4.206931212155e-01 4.203062542003e-01 4.199354930201e-01 4.195804034404e-01 4.192408564338e-01 4.189162608062e-01 4.186060289522e-01 4.183137039124e-01 4.180388603950e-01 4.177795468788e-01 4.175365235419e-01 4.173129514189e-01 4.171066381265e-01 4.169182656980e-01 4.167471784446e-01 4.165919516497e-01 4.164570432740e-01 4.163446208597e-01 4.162508415316e-01 4.161738595201e-01 4.161157670130e-01 4.160763391370e-01 4.160590810948e-01 4.160631878817e-01 4.160871648976e-01 4.161322082152e-01 4.161983622322e-01 4.162846318766e-01 4.163912436371e-01 4.165193190097e-01 4.166697326568e-01 4.168437729474e-01 4.170408242770e-01 4.172592078712e-01 4.175002007112e-01 4.177615894395e-01 4.180446930667e-01 4.183523111282e-01 4.186862206570e-01 4.190454933275e-01 4.194281913786e-01 4.198309196470e-01 4.202550938328e-01 4.207051366692e-01 4.211823466557e-01 4.216876747918e-01 4.222184759590e-01 4.227707975725e-01 4.233451004156e-01 4.239449313681e-01 4.245715757286e-01 4.252279331152e-01 4.259110499610e-01 4.266174776958e-01 4.273465041359e-01 4.280997070840e-01 4.288798803573e-01 4.296894641156e-01 4.305278283189e-01 4.313904935452e-01 4.322758776835e-01 4.331845276138e-01 4.341190510014e-01 4.350848396072e-01 4.360785863902e-01 4.370965819654e-01 4.381375526849e-01 4.392004075156e-01 4.402911440606e-01 4.414107646119e-01 4.425586429754e-01 4.437310054901e-01 4.449252350871e-01 4.461407307830e-01 4.473841168297e-01 4.486557984878e-01 4.499547533119e-01 4.512776375824e-01 4.526207125815e-01 4.539855627583e-01 4.553776542064e-01 4.567973418675e-01 4.582430430732e-01 4.597102842816e-01 4.611966883890e-01 4.627065187985e-01 4.642415478508e-01 4.658028732367e-01 4.673876646392e-01 4.689931247179e-01 4.706173153881e-01 4.722648642816e-01 4.739361334437e-01 4.756316405007e-01 4.773479761933e-01 4.790829708868e-01 4.808374076008e-01 4.826147124534e-01 4.844135859248e-01 4.862338554948e-01 4.880726287345e-01 4.899294147548e-01 4.918067194229e-01 4.937035270497e-01 4.956194817257e-01 4.975544682709e-01 4.995064243716e-01 5.014761578045e-01 5.034648798611e-01 5.054705663373e-01 5.074937601163e-01 5.095323249339e-01 5.115874758453e-01 5.136595965896e-01 5.157481087325e-01 5.178506103754e-01 5.199676073404e-01 5.220999755012e-01 5.242463535917e-01 5.264085406486e-01 5.285828876950e-01 5.307695190257e-01 5.329697502794e-01 5.351814341424e-01 5.374078088844e-01 5.396446059261e-01 5.418915286707e-01 5.441497224444e-01 5.464183280156e-01 5.486977829946e-01 5.509871551221e-01 5.532851819620e-01 5.555916396423e-01 5.579070450778e-01 5.602305810705e-01 5.625628437379e-01 5.649010516447e-01 5.672462203944e-01 5.695996318965e-01 5.719577587418e-01 5.743226106847e-01 5.766916164658e-01 5.790658889911e-01 5.814456816097e-01 5.838297160681e-01 5.862168366062e-01 5.886077652535e-01 5.910007850868e-01 5.933971265818e-01 5.957955951267e-01 5.981951869755e-01 6.005976518491e-01 6.029990851632e-01 6.054017271081e-01 6.078040513484e-01 6.102055838200e-01 6.126077066179e-01 6.150082308968e-01 6.174065140604e-01 6.198028977350e-01 6.221970112494e-01 6.245880893916e-01 6.269769359346e-01 6.293608001320e-01 6.317408541987e-01 6.341162829731e-01 6.364867696421e-01 6.388524849705e-01 6.412120643314e-01 6.435653981886e-01 6.459122972406e-01 6.482521390818e-01 6.505839648368e-01 6.529092665225e-01 6.552248163467e-01 6.575323373013e-01 6.598308437278e-01 6.621192205794e-01 6.643981432675e-01 6.666664233296e-01 6.689238271484e-01 6.711701058339e-01 6.734047162058e-01 6.756274095316e-01 6.778376457111e-01 6.800343716006e-01 6.822190948545e-01 6.843893146794e-01 6.865459175330e-01 6.886875476105e-01 6.908143414534e-01 6.929264196795e-01 6.950225100701e-01 6.971024619953e-01 6.991663110494e-01 7.012125136736e-01 7.032426479778e-01 7.052546625623e-01 7.072476276115e-01 7.092235567846e-01 7.111798540136e-01 7.131172467132e-01 7.150352965386e-01 7.169324185828e-01 7.188103625624e-01 7.206663988282e-01 7.225019140559e-01 7.243169953406e-01 7.261080847291e-01 7.278785560667e-01 7.296256317050e-01 7.313491699862e-01 7.330514958825e-01 7.347279728948e-01 7.363809180245e-01 7.380106225856e-01 7.396145159069e-01 7.411939714893e-01 7.427475034966e-01 7.442749334892e-01 7.457780718546e-01 7.472524449189e-01 7.487019435950e-01 7.501234074166e-01 7.515173820190e-01 7.528856560571e-01 7.542222785794e-01 7.555336759299e-01 7.568153604896e-01 7.580668661476e-01 7.592924130474e-01 7.604851026167e-01 7.616499200058e-01 7.627848952599e-01 7.638867629877e-01 7.649622376506e-01 7.660026841664e-01 7.670143561000e-01 7.679950636740e-01 7.689406621713e-01 7.698592615175e-01 7.707414492970e-01 7.715929355627e-01 7.724131632126e-01 7.731966937620e-01 7.739516645515e-01 7.746693731457e-01 7.753555088172e-01 7.760094915207e-01 7.766251847476e-01 7.772115893403e-01 7.777602491900e-01 7.782753140741e-01 7.787576814707e-01 7.792011051031e-01 7.796147859073e-01 7.799891916517e-01 7.803296383238e-01 7.806367306140e-01 7.809036987532e-01 7.811405461608e-01 7.813371020363e-01 7.814995011095e-01 7.816278042315e-01 7.817159983520e-01 7.817729625469e-01 7.817896383802e-01 7.817711020265e-01 7.817191510095e-01 7.816257277391e-01 7.815015914774e-01 7.813364332556e-01 7.811366875356e-01 7.809016363257e-01 7.806266233178e-01 7.803199548008e-01 7.799728881225e-01 7.795914642566e-01 7.791747437859e-01 7.787172376532e-01 7.782296628400e-01 7.777007812759e-01 7.771382787221e-01 7.765402739226e-01 7.759031667650e-01 7.752347755571e-01 7.745263661394e-01 7.737852015984e-01 7.730093675485e-01 7.721945287774e-01 7.713497560477e-01 7.704649539886e-01 7.695488227395e-01 7.685983055975e-01 7.676097716291e-01 7.665932674856e-01 7.655362018319e-01 7.644511435943e-01 7.633302667269e-01 7.621750271525e-01 7.609911096994e-01 7.597692237777e-01 7.585205691630e-01 7.572373365530e-01 7.559219311735e-01 7.545792774817e-01 7.531999906682e-01 7.517960011539e-01 7.503582915051e-01 7.488917731859e-01 7.473983008584e-01 7.458718755299e-01 7.443224687957e-01 7.427401454340e-01 7.411336766391e-01 7.395008330682e-01 7.378373403387e-01 7.361541893505e-01 7.344404286682e-01 7.327050406001e-01 7.309448863276e-01 7.291587959683e-01 7.273548256292e-01 7.255219259244e-01 7.236727482997e-01 7.218000497751e-01 7.199053181568e-01 7.179952718539e-01 7.160606511340e-01 7.141123652030e-01 7.121427570446e-01 7.101569332703e-01 7.081571718371e-01 7.061368755935e-01 7.041079060685e-01 7.020599993272e-01 7.000003718038e-01 6.979299041690e-01 6.958435366787e-01 6.937524290706e-01 6.916455029897e-01 6.895322896524e-01 6.874115931962e-01 6.852799088901e-01 6.831470589405e-01 6.810023941150e-01 6.788578518201e-01 6.767076714189e-01 6.745531630604e-01 6.724004295831e-01 6.702409060960e-01 6.680871506396e-01 6.659303328980e-01 6.637754730060e-01 6.616269650725e-01 6.594758293416e-01 6.573362912389e-01 6.551975724388e-01 6.530671536413e-01 6.509459952358e-01 6.488281205527e-01 6.467277973034e-01 6.446304434295e-01 6.425489024470e-01 6.404797214287e-01 6.384205856947e-01 6.363822184972e-01 6.343524920020e-01 6.323446076517e-01 6.303508986726e-01 6.283754265927e-01 6.264227164476e-01 6.244839658861e-01 6.225743911448e-01 6.206803641117e-01 6.188116021561e-01 6.169681514413e-01 6.151448087929e-01 6.133535028911e-01 6.115824044905e-01 6.098421617842e-01 6.081300047619e-01 6.064427397692e-01 6.047911881818e-01 6.031630514237e-01 6.015714753495e-01 6.000084849641e-01 5.984765631206e-01 5.969826514840e-01 5.955153634044e-01 5.940887395729e-01 5.926915985790e-01 5.913308039794e-01 5.900084693652e-01 5.887155933355e-01 5.874662717544e-01 5.862482162569e-01 5.850696973424e-01 5.839289841942e-01 5.828219072981e-01 5.817584971116e-01 5.807261492837e-01 5.797363677943e-01 5.787832490250e-01 5.778658905065e-01 5.769919073020e-01 5.761488554208e-01 5.753492742564e-01 5.745848370833e-01 5.738568890379e-01 5.731699273390e-01 5.725148043997e-01 5.719011336863e-01 5.713198466567e-01 5.707752597126e-01 5.702688426878e-01 5.697924830982e-01 5.693554896608e-01 5.689482158033e-01 5.685752949049e-01 5.682366738305e-01 5.679247726845e-01 5.676499075669e-01 5.674001936428e-01 5.671827437742e-01 5.669931200159e-01 5.668289295695e-01 5.666954351694e-01 5.665825220411e-01 5.664982198977e-01 5.664361210465e-01 5.663949702409e-01 5.663788295867e-01 5.663783240881e-01 5.664008442761e-01 5.664392605678e-01 5.664944693680e-01 5.665671612216e-01 5.666499288350e-01 5.667506228774e-01 5.668589905435e-01 5.669793003888e-01 5.671103910134e-01 5.672454092622e-01 5.673914237323e-01 5.675387487578e-01 5.676919981816e-01 5.678474202984e-01 5.680011387270e-01 5.681583123511e-01 5.683106935746e-01 5.684617218739e-01 5.686079930257e-01 5.687470254304e-01 5.688816988034e-01 5.690038148436e-01 5.691193773681e-01 5.692219217185e-01 5.693107659897e-01 5.693885806032e-01 5.694466004071e-01 5.694912913032e-01 5.695158865285e-01 5.695215030749e-01 5.695077728142e-01 5.694693443813e-01 5.694104567027e-01 5.693247688372e-01 5.692141908551e-01 5.690771397657e-01 5.689091674205e-01 5.687158110053e-01 5.684881177393e-01 5.682305461797e-01 5.679395631919e-01 5.676128335028e-01 5.672538373479e-01 5.668559808557e-01 5.664228673764e-01 5.659501627515e-01 5.654381021203e-01 5.648872728742e-01 5.642924651082e-01 5.636580826317e-01 5.629782555662e-01 5.622548410300e-01 5.614887925180e-01 5.606730489790e-01 5.598143464732e-01 5.589061661741e-01 5.579506402060e-01 5.569484196321e-01 5.558930041612e-01 5.547916019778e-01 5.536361730035e-01 5.524320060849e-01 5.511754868689e-01 5.498651265672e-01 5.485050758453e-01 5.470890360097e-01 5.456224326270e-01 5.441005203657e-01 5.425240088580e-01 5.408964199520e-01 5.392099790425e-01 5.374733293769e-01 5.356794328673e-01 5.338303187616e-01 5.319297020076e-01 5.299697835948e-01 5.279598730735e-01 5.258928286506e-01 5.237726632947e-01 5.216003163766e-01 5.193708959346e-01 5.170926603493e-01 5.147575631088e-01 5.123735011253e-01 5.099374209450e-01 5.074486388740e-01 5.049137512851e-01 5.023247998919e-01 4.996914958466e-01 4.970096752887e-01 4.942799382572e-01 4.915085096222e-01 4.886892377230e-01 4.858313834483e-01 4.829297007989e-01 4.799881704050e-01 4.770112979726e-01 4.739944457345e-01 4.709471224289e-01 4.678639153654e-01 4.647510471502e-01 4.616127188509e-01 4.584429528581e-01 4.552558888562e-01 4.520428219866e-01 4.488137466470e-01 4.455700759088e-01 4.423105733108e-01 4.390468081777e-01 4.357714280066e-01 4.324975273819e-01 4.292239034931e-01 4.259533414057e-01 4.226955998685e-01 4.194463798098e-01 4.162186724653e-01 4.130106517741e-01 4.098290582771e-01 4.066818222733e-01 4.035665816285e-01 4.004979265101e-01 3.974737696266e-01 3.945035392627e-01 3.915940257083e-01 3.887452835726e-01 3.859725362559e-01 3.832733351451e-01 3.806611724249e-01 3.781389363324e-01 3.757114391553e-01 3.733926310056e-01 3.711793762336e-01 3.690890410264e-01 3.671206438206e-01 3.652833881029e-01 3.635886239945e-01 3.620339962954e-01 3.606375147596e-01 3.593960625689e-01 3.583210675781e-01 3.574193639954e-01 3.566903389260e-01 3.561499019758e-01 3.557923994106e-01 3.556302261324e-01 3.556667020691e-01 3.559010125872e-01 3.563459067749e-01 3.569924038714e-01 3.578541063882e-01 3.589271034955e-01 3.602113296638e-01 3.617145842774e-01 3.634270826661e-01 3.653581929259e-01 3.674998778085e-01 3.698544554628e-01 3.724205688469e-01 3.751900580301e-01 3.781686735107e-01 3.813446077185e-01 3.847198630384e-01 3.882887874290e-01 3.920417080593e-01 3.959826992347e-01 4.000971201938e-01 4.043867847841e-01 4.088418248056e-01 4.134554365644e-01 4.182272650146e-01 4.231430781465e-01 4.282030894461e-01 4.333958225432e-01 4.387169859045e-01 4.441611308244e-01 4.497167804537e-01 4.553835374468e-01 4.611481238475e-01 4.670081773254e-01 4.729564195833e-01 4.789825006020e-01 4.850860711497e-01 4.912534093361e-01 4.974841041537e-01 5.037676241226e-01 5.100980507581e-01 5.164716814110e-01 5.228772585386e-01 5.293152622740e-01 5.357721762013e-01 5.422470388621e-01 5.487332142721e-01 5.552207091850e-01 5.617117855133e-01 5.681919043237e-01 5.746615873214e-01 5.811145691741e-01 5.875417216465e-01 5.939434820150e-01 6.003084296386e-01 6.066372914137e-01 6.129220844375e-01 6.191567350789e-01 6.253427130126e-01 6.314664668723e-01 6.375319577645e-01 6.435300426295e-01 6.494569352402e-01 6.553121549124e-01 6.610854499492e-01 6.667807982531e-01 6.723876144734e-01 6.779057297618e-01 6.833329724962e-01 6.886614445372e-01 6.938945267907e-01 6.990236003182e-01 7.040495931784e-01 7.089692513370e-01 7.137777629484e-01 7.184774708979e-01 7.230614483027e-01 7.275311797987e-01 7.318840052639e-01 7.361175122949e-01 7.402336786685e-01 7.442265261900e-01 7.481006297970e-01 7.518516293676e-01 7.554799879745e-01 7.589879621826e-01 7.623711305090e-01 7.656365080396e-01 7.687787742893e-01 7.718010987536e-01 7.747057276754e-01 7.774917848972e-01 7.801651178932e-01 7.827216642212e-01 7.851701261906e-01 7.875097946904e-01 7.897433293831e-01 7.918772471947e-01 7.939097450351e-01 7.958516893427e-01 7.977010613059e-01 7.994636370164e-01 8.011490331398e-01 8.027536829303e-01 8.042921668312e-01 8.057625574860e-01 8.071740373820e-01 8.085352211439e-01 8.098453839335e-01 8.111198442884e-01 8.123588184598e-01 8.135720222012e-01 8.147674001639e-01 8.159482925994e-01 8.171289854442e-01 8.183092496004e-01 8.195026678537e-01 8.207148908737e-01 8.219517674881e-01 8.232265549513e-01 8.245392933678e-01 8.259044628443e-01 8.273259935278e-01 8.288107130837e-01 8.303693983912e-01 8.320029463740e-01 8.337251099394e-01 8.355356381571e-01 8.374433415250e-01 8.394550979208e-01 8.415723568085e-01 8.438032698716e-01 8.461486241155e-01 8.486139126597e-01 8.512031456523e-01 8.539141885197e-01 8.567533277368e-01 8.597176378083e-01 8.628090667974e-01 8.660266487529e-01 8.693679081260e-01 8.728338564872e-01 8.764168755487e-01 8.801179949168e-01 8.839295841888e-01 8.878477052347e-01 8.918675313674e-01 8.959788818993e-01 9.001790312568e-01 9.044555415207e-01 9.088021913424e-01 9.132104790434e-01 9.176672060063e-01 9.221664913827e-01 9.266929960940e-01 9.312380168510e-01 9.357894661011e-01 9.403343186586e-01 9.448618009019e-01 9.493564019999e-01 9.538078206871e-01 9.582017424303e-01 9.625244291353e-01 9.667633577182e-01 9.709047196875e-01 9.749367318641e-01 9.788435810384e-01 9.826151048884e-01 9.862359318196e-01 9.896947204453e-01 9.929798451315e-01 9.960771521774e-01 9.989778896151e-01 1.001667801553e+00 1.004137139373e+00 1.006377714793e+00 1.008376134704e+00 1.010127234452e+00 1.011618769186e+00 1.012844825855e+00 1.013799753785e+00 1.014472198378e+00 1.014861675286e+00 1.014959373787e+00 1.014763920108e+00 1.014269137819e+00 1.013471971746e+00 1.012375407074e+00 1.010971271857e+00 1.009265411924e+00 1.007255981111e+00 1.004942575558e+00 1.002332096325e+00 9.994202474937e-01 9.962189457914e-01 9.927271756012e-01 9.889516497220e-01 9.849007665855e-01 9.805762911773e-01 9.759924337108e-01 9.711518241554e-01 9.660672009381e-01 9.607475490817e-01 9.551982695165e-01 9.494401561366e-01 9.434735674211e-01 9.373184099697e-01 9.309854348918e-01 9.244838441878e-01 9.178353096767e-01 9.110444811732e-01 9.041342226106e-01 8.971160190230e-01 8.900043478959e-01 8.828207457009e-01 8.755737567660e-01 8.682886367049e-01 8.609781647011e-01 8.536610189021e-01 8.463596223875e-01 8.390864056057e-01 8.318694674897e-01 8.247221541035e-01 8.176694188055e-01 8.107330579381e-01 8.039300578542e-01 7.972916703755e-01 7.908321968727e-01 7.845807256428e-01 7.785588670616e-01 7.727882259276e-01 7.673013248583e-01 7.621104949608e-01 7.572500825761e-01 7.527379729270e-01 7.485963485860e-01 7.448532071756e-01 7.415193898271e-01 7.386239613870e-01 7.361777803206e-01 7.341963056661e-01 7.326964857545e-01 7.316805303736e-01 7.311626349816e-01 7.311384211567e-01 7.316122078896e-01 7.325781992678e-01 7.340238332640e-01 7.359433964938e-01 7.383111225314e-01 7.411135395714e-01 7.443208813879e-01 7.479034860240e-01 7.518343465919e-01 7.560684486172e-01 7.605773409999e-01 7.653106515785e-01 7.702304036915e-01 7.752921519235e-01 7.804422441587e-01 7.856465166720e-01 7.908450987126e-01 7.959999888733e-01 8.010648890927e-01 8.059890298377e-01 8.107415467693e-01 8.152715912437e-01 8.195498913524e-01 8.235410246554e-01 8.272123106892e-01 8.305462333833e-01 8.335120603637e-01 8.361029943666e-01 8.383048246845e-01 8.401118470123e-01 8.415314760287e-01 8.425622304548e-01 8.432273567002e-01 8.435396015120e-01 8.435295108357e-01 8.432299430712e-01 8.426738851365e-01 8.419171840444e-01 8.409984375011e-01 8.399802662059e-01 8.389199130674e-01 8.378778858704e-01 8.369276300695e-01 8.361260697830e-01 8.355512996833e-01 8.352660509219e-01 8.353355246775e-01 8.358302108786e-01 8.367970274851e-01 8.383036358178e-01 8.403867616114e-01 8.430901282989e-01 8.464473204132e-01 8.504751479217e-01 8.551966814972e-01 8.606053688958e-01 8.667044519398e-01 8.734783920095e-01 8.809005607091e-01 8.889517168355e-01 8.975851410753e-01 9.067671895807e-01 9.164491397840e-01 9.265795125530e-01 9.371115625958e-01 9.479819254696e-01 9.591444946648e-01 9.705376795502e-01 9.821058522369e-01 9.937970270912e-01 1.005549875262e+00 1.017318131275e+00 1.029040214210e+00 1.040669921995e+00 1.052152395341e+00 1.063431957317e+00 1.074466070649e+00 1.085190636093e+00 1.095563657223e+00 1.105529095429e+00 1.115031212851e+00 1.124025834661e+00 1.132449645932e+00 1.140261341871e+00 1.147403233603e+00 1.153827813297e+00 1.159494805726e+00 1.164350383162e+00 1.168368213449e+00 1.171508966627e+00 1.173747266445e+00 1.175071548017e+00 1.175464587059e+00 1.174938364339e+00 1.173498936215e+00 1.171175079162e+00 1.168008941050e+00 1.164044823127e+00 1.159356659699e+00 1.154016097452e+00 1.148117949747e+00 1.141763509233e+00 1.135059854057e+00 1.128134870430e+00 1.121103650768e+00 1.114098169699e+00 1.107241837990e+00 1.100653791680e+00 1.094451550866e+00 1.088729558748e+00 1.083580989337e+00 1.079070637866e+00 1.075249733073e+00 1.072150589527e+00 1.069775273781e+00 1.068121376031e+00 1.067149792686e+00 1.066820205322e+00 1.067072837043e+00 1.067834614160e+00 1.069038325300e+00 1.070597424706e+00 1.072442501760e+00 1.074498155179e+00 1.076694234524e+00 1.078977314522e+00 1.081285357845e+00 1.083580758124e+00 1.085818055801e+00 1.087961946400e+00 1.089981445750e+00 1.091832596556e+00 1.093486033957e+00 1.094886658475e+00 1.095984372240e+00 1.096716702401e+00 1.097005073001e+00 1.096774714626e+00 1.095928913719e+00 1.094382792593e+00 1.092041979862e+00 1.088819523560e+00 1.084650624764e+00 1.079471161668e+00 1.073261654398e+00 1.066019138872e+00 1.057780276304e+00 1.048630736525e+00 1.038681950595e+00 1.028108307022e+00 1.017110421634e+00 1.005933482829e+00 9.948558068406e-01 9.841610744944e-01 9.741592595689e-01 9.651324803806e-01 9.573499377617e-01 9.510368178760e-01 9.463540001399e-01 9.434139979025e-01 9.422383714469e-01 9.427954353864e-01 9.449815155846e-01 9.486434836145e-01 9.536057725400e-01 9.596589410741e-01 9.666198093150e-01 9.743116045790e-01 9.825967708247e-01 9.913894489618e-01 1.000632735362e+00 1.010333260238e+00 1.020516843811e+00 1.031241791548e+00 1.042571031704e+00 1.054545651321e+00 1.067194618829e+00 1.080481160457e+00 1.094326669837e+00 1.108581602658e+00 1.123031800589e+00 1.137421045207e+00 1.151434988584e+00 1.164753401148e+00 1.177043881223e+00 1.187999656527e+00 1.197364737529e+00 1.204931108571e+00 1.210593771458e+00 1.214318940790e+00 1.216181748351e+00 1.216355149242e+00 1.215084882322e+00 1.212710453941e+00 1.209601989384e+00 1.206164005730e+00 1.202795180749e+00 1.199844512397e+00 1.197615003221e+00 1.196303592161e+00 1.196021787076e+00 1.196772719301e+00 1.198460070257e+00 1.200924626626e+00 1.203933473523e+00 1.207245493533e+00 1.210602695628e+00 1.213771596037e+00 1.216562725557e+00 1.218811019547e+00 1.220420146532e+00 1.221314477068e+00 1.221459212456e+00 1.220845873211e+00 1.219458960764e+00 1.217310033948e+00 1.214392468037e+00 1.210712205664e+00 1.206289701696e+00 1.201153397717e+00 1.195383954177e+00 1.189083075477e+00 1.182415677260e+00 1.174574676078e+00 1.163241545311e+00 1.152543878319e+00 1.146334076416e+00 1.145572193666e+00 1.147705167467e+00 1.148507347066e+00 1.145003354424e+00 1.137471462558e+00 1.129266019269e+00 1.124568078223e+00 1.125468257496e+00 1.130431340093e+00 1.135317720759e+00 1.136193884797e+00 1.131903693720e+00 1.124763664378e+00 1.119016651713e+00 1.117972482398e+00 1.121696858926e+00 1.126993639075e+00 1.129712271872e+00 1.127609518851e+00 1.121866222898e+00 1.116371248855e+00 1.115156285072e+00 1.119601125191e+00 1.127458602218e+00 1.134449733735e+00 1.137170330100e+00 1.135291676990e+00 1.131728797765e+00 1.130660472953e+00 1.134643395691e+00 1.142810760816e+00 1.151491347038e+00 1.156757712225e+00 1.157055245650e+00 1.154200898299e+00 1.152164947715e+00 1.154377101942e+00 1.161309877790e+00 1.170064211199e+00 1.176283417529e+00 1.176950117802e+00 1.172149256536e+00 1.164828010669e+00 1.158724962015e+00 1.155759399432e+00 1.154653862519e+00 1.151868543177e+00 1.144101961065e+00 1.130626393469e+00 1.113997409690e+00 1.098702758265e+00 1.088467967509e+00 1.083984110067e+00 1.082758731743e+00 1.081183039246e+00 1.077255377867e+00 1.072061662403e+00 1.069055478200e+00 1.071601444413e+00 1.080462015524e+00 1.093078543421e+00 1.105207529657e+00 1.113635425925e+00 1.118045639004e+00 1.120925223367e+00 1.125658404350e+00 1.134026174482e+00 1.144820069164e+00 1.154608519804e+00 1.160029733035e+00 1.159953577039e+00 1.156124864734e+00 1.151985377254e+00 1.150331135986e+00 1.151359706648e+00 1.152533583202e+00 1.150328265248e+00 1.142572504575e+00 1.129835051066e+00 1.115020183946e+00 1.101393723267e+00 1.090301039050e+00 1.080220217783e+00 1.067866880506e+00 1.050607477059e+00 1.028555328066e+00 1.005004336902e+00 9.848334529776e-01 9.717223360761e-01 9.659606987455e-01 9.645200804439e-01 9.634357516807e-01 9.608205495162e-01 9.589746273982e-01 9.648362664513e-01 9.499581755637e-01 8.762560414799e-01 7.920342352542e-01 7.816256691485e-01 8.570507888287e-01 9.442067248981e-01 9.732110230324e-01 9.247557707622e-01 8.347491615473e-01 7.804825272783e-01 8.166730570331e-01 9.055961119147e-01 9.696917541564e-01 9.667840088558e-01 9.088776213366e-01 8.543156205274e-01 8.649933334779e-01 9.361026993376e-01 1.002385412485e+00 1.008959645056e+00 9.491477229878e-01 8.704882034014e-01 8.503755340116e-01 9.170627801112e-01 1.009913869545e+00 1.052120144482e+00 1.008936341699e+00 9.005409795583e-01 7.984105063560e-01 7.833825537504e-01 8.516742627235e-01 9.209577429412e-01 9.293407625088e-01 8.741544958974e-01 8.077686456408e-01 7.999484427433e-01 8.591208325342e-01 9.203180613084e-01 9.219153905396e-01 8.526632127829e-01 7.613593683100e-01 7.352057119577e-01 8.066341021409e-01 9.038547054685e-01 9.441570483714e-01 8.954113764055e-01 7.843453088401e-01 6.916664031482e-01 6.986513442589e-01 7.809159256806e-01 8.460626354980e-01 8.394830769987e-01 7.694037404858e-01 7.000094169021e-01 7.072625421192e-01 7.862156454243e-01 8.594570417841e-01 8.683007279534e-01 8.074791788596e-01 7.255242055304e-01 6.998381260866e-01 7.569493924426e-01 8.365597020123e-01 8.707915269223e-01 8.368850896690e-01 7.627033552062e-01 7.132345082268e-01 7.381525915104e-01 8.125259330024e-01 8.740359334280e-01 8.864987616689e-01 8.556873375040e-01 8.188122914810e-01 8.149418162925e-01 8.476126611052e-01 8.848408372813e-01 8.957359884311e-01 8.751516141948e-01 8.439454314051e-01 8.305749018700e-01 8.437323999951e-01 8.636479289219e-01 8.630957014843e-01 8.312642424160e-01 7.826442829340e-01 7.498456549545e-01 7.579781810197e-01 7.980866266101e-01 8.359612466251e-01 8.420620643855e-01 8.087719181701e-01 7.532182307134e-01 7.093201291641e-01 7.043218627238e-01 7.325496255801e-01 7.632194765149e-01 7.718660790836e-01 7.585293761508e-01
 5.879234024976e-01 5.872694064830e-01 5.864981017004e-01 5.860062170323e-01 5.858875401571e-01 5.858487430245e-01 5.855209034197e-01 5.848329044556e-01 5.840700837519e-01 5.835789602680e-01 5.834141598637e-01 5.832915870474e-01 5.828859627936e-01 5.821627964704e-01 5.814049731005e-01 5.809180112356e-01 5.807202616322e-01 5.805284689609e-01 5.800487085942e-01 5.792792476731e-01 5.785166567296e-01 5.780505112425e-01 5.778560160086e-01 5.776153237234e-01 5.770543910920e-01 5.762342178771e-01 5.754849292080e-01 5.750608755899e-01 5.748742629021e-01 5.745948918533e-01 5.739888597923e-01 5.731520768830e-01 5.724126755054e-01 5.720016964865e-01 5.718246926668e-01 5.715511055761e-01 5.709408637439e-01 5.700859754473e-01 5.693289189860e-01 5.689255386791e-01 5.687791122110e-01 5.685243898702e-01 5.678939332455e-01 5.670012222156e-01 5.662361084431e-01 5.658647951413e-01 5.657468220346e-01 5.654742327509e-01 5.647990383897e-01 5.638870394874e-01 5.631448735304e-01 5.627994584465e-01 5.626704111187e-01 5.623633366645e-01 5.616679847964e-01 5.607627109870e-01 5.600322642872e-01 5.596819404899e-01 5.595400603377e-01 5.592269530290e-01 5.585288167684e-01 5.576082068617e-01 5.568546178123e-01 5.565022747449e-01 5.563857117226e-01 5.560835532195e-01 5.553452702444e-01 5.543634547213e-01 5.535933980094e-01 5.532845481059e-01 5.532035995045e-01 5.528613472563e-01 5.520250619160e-01 5.509805582991e-01 5.502433116638e-01 5.500042518777e-01 5.499162929609e-01 5.494620922811e-01 5.485107062113e-01 5.474547994967e-01 5.467930918417e-01 5.465954065037e-01 5.464309243291e-01 5.458373497934e-01 5.448131599706e-01 5.438053155934e-01 5.432218381432e-01 5.430074419963e-01 5.427223938007e-01 5.420163297307e-01 5.409854911298e-01 5.400531650458e-01 5.395155322698e-01 5.392432312880e-01 5.388440224467e-01 5.380749784200e-01 5.370805763826e-01 5.362183346709e-01 5.356884262123e-01 5.353415770279e-01 5.348535371196e-01 5.340608253626e-01 5.331151592562e-01 5.323015477849e-01 5.317491138705e-01 5.313150302526e-01 5.307511823627e-01 5.299558639754e-01 5.290584827674e-01 5.282716028963e-01 5.276709515761e-01 5.271391935944e-01 5.265069471287e-01 5.257206957581e-01 5.248717871005e-01 5.240934633570e-01 5.234277121230e-01 5.228036721816e-01 5.221222769673e-01 5.213527115833e-01 5.205435921307e-01 5.197619653770e-01 5.190370383090e-01 5.183422397944e-01 5.176289835552e-01 5.168727322991e-01 5.160880476896e-01 5.153027472437e-01 5.145363304370e-01 5.137908926080e-01 5.130534733382e-01 5.123042441546e-01 5.115324454272e-01 5.107446609419e-01 5.099535043433e-01 5.091756462779e-01 5.084171849834e-01 5.076635506064e-01 5.068935537189e-01 5.061034440313e-01 5.053033136860e-01 5.045075204008e-01 5.037234987015e-01 5.029463054966e-01 5.021648774174e-01 5.013728500461e-01 5.005699035528e-01 4.997573708471e-01 4.989403005704e-01 4.981301234258e-01 4.973300387890e-01 4.965300992773e-01 4.957198456822e-01 4.948934487293e-01 4.940563716327e-01 4.932227710903e-01 4.924003236405e-01 4.915837708983e-01 4.907639357157e-01 4.899380204809e-01 4.891012860260e-01 4.882560249845e-01 4.874122004153e-01 4.865768983927e-01 4.857508292840e-01 4.849291421750e-01 4.840976439324e-01 4.832491874082e-01 4.823923453482e-01 4.815442869982e-01 4.807118061238e-01 4.798885068147e-01 4.790580132630e-01 4.782094468646e-01 4.773494998945e-01 4.764978636032e-01 4.756607339162e-01 4.748302924057e-01 4.739945708365e-01 4.731456951289e-01 4.722907711611e-01 4.714427087379e-01 4.706058535842e-01 4.697709091806e-01 4.689301152360e-01 4.680819921677e-01 4.672329906103e-01 4.663941690742e-01 4.655658983398e-01 4.647357321593e-01 4.638948752273e-01 4.630480230333e-01 4.622072744584e-01 4.613811467456e-01 4.605657248641e-01 4.597439319268e-01 4.589086792626e-01 4.580698894900e-01 4.572417738509e-01 4.564300108930e-01 4.556252647762e-01 4.548121228596e-01 4.539864349050e-01 4.531626674218e-01 4.523556182050e-01 4.515614381108e-01 4.507655493715e-01 4.499590671931e-01 4.491480350472e-01 4.483500322757e-01 4.475698515460e-01 4.467940079701e-01 4.460101488012e-01 4.452213232499e-01 4.444401733670e-01 4.436771569309e-01 4.429257730501e-01 4.421731337403e-01 4.414154879021e-01 4.406638648993e-01 4.399268496490e-01 4.392027398103e-01 4.384866379363e-01 4.377693998992e-01 4.370563149512e-01 4.363558504623e-01 4.356682877562e-01 4.349890491994e-01 4.343161594406e-01 4.336493902048e-01 4.329919389986e-01 4.323464270737e-01 4.317113759678e-01 4.310841682223e-01 4.304656606404e-01 4.298570832127e-01 4.292595573640e-01 4.286749455679e-01 4.281004753742e-01 4.275344784501e-01 4.269797844864e-01 4.264376241217e-01 4.259090251636e-01 4.253941959054e-01 4.248894931776e-01 4.243939771405e-01 4.239132831554e-01 4.234493886797e-01 4.229995107755e-01 4.225619990021e-01 4.221339736652e-01 4.217197893481e-01 4.213246528727e-01 4.209456768291e-01 4.205790376132e-01 4.202246419494e-01 4.198848193767e-01 4.195623962081e-01 4.192590822234e-01 4.189697777041e-01 4.186945049814e-01 4.184371166657e-01 4.181979891712e-01 4.179755104876e-01 4.177713741382e-01 4.175835602560e-01 4.174143104234e-01 4.172669172304e-01 4.171355460085e-01 4.170224378359e-01 4.169308468496e-01 4.168595440435e-01 4.168079674315e-01 4.167752711668e-01 4.167605909551e-01 4.167683968273e-01 4.168001722013e-01 4.168525208939e-01 4.169243131184e-01 4.170155532394e-01 4.171278840981e-01 4.172639035301e-01 4.174227190879e-01 4.176031738432e-01 4.178068888373e-01 4.180327849112e-01 4.182797811591e-01 4.185492309897e-01 4.188416148494e-01 4.191574851097e-01 4.194983093731e-01 4.198642130220e-01 4.202520886628e-01 4.206629476140e-01 4.210964180138e-01 4.215523012580e-01 4.220344574434e-01 4.225431027548e-01 4.230777674278e-01 4.236368104663e-01 4.242173495696e-01 4.248202703942e-01 4.254491226179e-01 4.261061693210e-01 4.267919601930e-01 4.275038612080e-01 4.282368132744e-01 4.289930303033e-01 4.297737511394e-01 4.305832763392e-01 4.314217525343e-01 4.322880161113e-01 4.331763762578e-01 4.340881035782e-01 4.350236787185e-01 4.359865889576e-01 4.369788662159e-01 4.379987717301e-01 4.390429883835e-01 4.401091032990e-01 4.411982867204e-01 4.423131637110e-01 4.434581231373e-01 4.446308534933e-01 4.458272443678e-01 4.470456621843e-01 4.482855408239e-01 4.495513093041e-01 4.508455278805e-01 4.521668855030e-01 4.535125617992e-01 4.548777137307e-01 4.562643218584e-01 4.576758895166e-01 4.591155664955e-01 4.605810838673e-01 4.620679122443e-01 4.635751149761e-01 4.651020549454e-01 4.666544646431e-01 4.682328470385e-01 4.698349828987e-01 4.714577078599e-01 4.730983874928e-01 4.747595265565e-01 4.764447826406e-01 4.781540638389e-01 4.798848149541e-01 4.816331638616e-01 4.834003591033e-01 4.851874361538e-01 4.869968058071e-01 4.888270344816e-01 4.906773501308e-01 4.925435882074e-01 4.944272702368e-01 4.963310816119e-01 4.982542858323e-01 5.001962895666e-01 5.021546226915e-01 5.041284943513e-01 5.061201445733e-01 5.081299027769e-01 5.101561025147e-01 5.121981421450e-01 5.142551251326e-01 5.163266420223e-01 5.184154004309e-01 5.205184465360e-01 5.226353546604e-01 5.247660348574e-01 5.269102478004e-01 5.290686453194e-01 5.312410305017e-01 5.334253054212e-01 5.356209659013e-01 5.378279075760e-01 5.400480233712e-01 5.422800496250e-01 5.445219451375e-01 5.467730078141e-01 5.490350926956e-01 5.513063807505e-01 5.535888024308e-01 5.558789488423e-01 5.581766846013e-01 5.604828431609e-01 5.627963359666e-01 5.651180676191e-01 5.674472638143e-01 5.697808441358e-01 5.721214139382e-01 5.744675423690e-01 5.768197250573e-01 5.791767136471e-01 5.815373720090e-01 5.839021846143e-01 5.862712891139e-01 5.886438124725e-01 5.910193339532e-01 5.933973293197e-01 5.957767821881e-01 5.981589369872e-01 6.005417045634e-01 6.029257318594e-01 6.053109194988e-01 6.076954656198e-01 6.100799403878e-01 6.124639423267e-01 6.148462371142e-01 6.172275130625e-01 6.196071961171e-01 6.219840702455e-01 6.243580375305e-01 6.267284214263e-01 6.290964091487e-01 6.314602551290e-01 6.338190973296e-01 6.361735967124e-01 6.385217269546e-01 6.408656291312e-01 6.432032883655e-01 6.455347108745e-01 6.478591499315e-01 6.501759260661e-01 6.524851368040e-01 6.547867480492e-01 6.570804113832e-01 6.593650916016e-01 6.616398694040e-01 6.639048311521e-01 6.661604564135e-01 6.684052325802e-01 6.706390639851e-01 6.728618060629e-01 6.750731762051e-01 6.772716326709e-01 6.794583762914e-01 6.816312229467e-01 6.837912902080e-01 6.859382443551e-01 6.880706517100e-01 6.901885177898e-01 6.922913421245e-01 6.943785712447e-01 6.964509514720e-01 6.985066538140e-01 7.005467049775e-01 7.025695788786e-01 7.045743730141e-01 7.065630101125e-01 7.085328352039e-01 7.104842194470e-01 7.124174601774e-01 7.143307765010e-01 7.162256285960e-01 7.180999628959e-01 7.199541550851e-01 7.217881176705e-01 7.236004906955e-01 7.253919252166e-01 7.271622152282e-01 7.289093639863e-01 7.306344561783e-01 7.323369207000e-01 7.340155404599e-01 7.356724497288e-01 7.373037323876e-01 7.389108813162e-01 7.404948027556e-01 7.420523067737e-01 7.435862941614e-01 7.450930237168e-01 7.465746771932e-01 7.480311027748e-01 7.494595583643e-01 7.508627104637e-01 7.522375073007e-01 7.535846045700e-01 7.549056665589e-01 7.561968134052e-01 7.574612867365e-01 7.586961436934e-01 7.599011152936e-01 7.610796989416e-01 7.622258944382e-01 7.633441271854e-01 7.644319168617e-01 7.654883559819e-01 7.665165723513e-01 7.675108184919e-01 7.684759303143e-01 7.694104314950e-01 7.703108735959e-01 7.711826173181e-01 7.720189538114e-01 7.728255423000e-01 7.735994069847e-01 7.743379462210e-01 7.750472562541e-01 7.757204574679e-01 7.763614466285e-01 7.769701903553e-01 7.775418870095e-01 7.780839805793e-01 7.785882975737e-01 7.790594124087e-01 7.794984026309e-01 7.798983489032e-01 7.802681281957e-01 7.806001745619e-01 7.808980130290e-01 7.811624716000e-01 7.813877387891e-01 7.815821933555e-01 7.817378642551e-01 7.818586420113e-01 7.819463610451e-01 7.819935087563e-01 7.820104404951e-01 7.819875344870e-01 7.819295677645e-01 7.818381342603e-01 7.817055893840e-01 7.815430309815e-01 7.813401874589e-01 7.811019181088e-01 7.808305198229e-01 7.805178626955e-01 7.801753764919e-01 7.797919845553e-01 7.793746904558e-01 7.789228875824e-01 7.784311371990e-01 7.779082548834e-01 7.773457681443e-01 7.767496192516e-01 7.761192225077e-01 7.754489366799e-01 7.747491144528e-01 7.740095841329e-01 7.732369147805e-01 7.724306423330e-01 7.715853117951e-01 7.707112135718e-01 7.697981280041e-01 7.688535969456e-01 7.678743908070e-01 7.668589911942e-01 7.658147156791e-01 7.647325802217e-01 7.636207044451e-01 7.624750453376e-01 7.612953642963e-01 7.600873157367e-01 7.588421374840e-01 7.575695225757e-01 7.562649935282e-01 7.549278767550e-01 7.535638798103e-01 7.521643748529e-01 7.507398063129e-01 7.492836204630e-01 7.477977025718e-01 7.462865209375e-01 7.447426414026e-01 7.431760182030e-01 7.415787520732e-01 7.399552906183e-01 7.383079160220e-01 7.366307165861e-01 7.349331005742e-01 7.332068512594e-01 7.314582620363e-01 7.296871827657e-01 7.278891036777e-01 7.260744007727e-01 7.242324000013e-01 7.223730223216e-01 7.204927133812e-01 7.185895951496e-01 7.166722636895e-01 7.147312807243e-01 7.127764276834e-01 7.108022080634e-01 7.088106301794e-01 7.068074950378e-01 7.047838247838e-01 7.027511313676e-01 7.007020531892e-01 6.986402665234e-01 6.965701989087e-01 6.944831036737e-01 6.923913617011e-01 6.902867917345e-01 6.881750130227e-01 6.860570131012e-01 6.839276651679e-01 6.817983592674e-01 6.796589375818e-01 6.775186988164e-01 6.753747565893e-01 6.732253413578e-01 6.710801869077e-01 6.689283988675e-01 6.667819714833e-01 6.646344677753e-01 6.624886937770e-01 6.603504196244e-01 6.582099551873e-01 6.560813046616e-01 6.539549797282e-01 6.518363797283e-01 6.497287837909e-01 6.476246702461e-01 6.455378626415e-01 6.434560061521e-01 6.413893937635e-01 6.393366921060e-01 6.372935500620e-01 6.352723438697e-01 6.332603283793e-01 6.312695898716e-01 6.292964692843e-01 6.273387622995e-01 6.254067103704e-01 6.234889428725e-01 6.215980268169e-01 6.197277345318e-01 6.178782314569e-01 6.160588988850e-01 6.142578671321e-01 6.124894560152e-01 6.107431833702e-01 6.090260937875e-01 6.073391443640e-01 6.056765076959e-01 6.040506430196e-01 6.024491234481e-01 6.008822070147e-01 5.993478197799e-01 5.978420726232e-01 5.963754838837e-01 5.949362243191e-01 5.935365833740e-01 5.921699099922e-01 5.908367036751e-01 5.895440019472e-01 5.882803503857e-01 5.870603170531e-01 5.858728846687e-01 5.847228290019e-01 5.836135380103e-01 5.825365539330e-01 5.815030862906e-01 5.805025260598e-01 5.795427013608e-01 5.786215992881e-01 5.777348348452e-01 5.768916065203e-01 5.760808658081e-01 5.753122210991e-01 5.745798173950e-01 5.738829135389e-01 5.732273801445e-01 5.726044838562e-01 5.720213046833e-01 5.714728665699e-01 5.709590639417e-01 5.704845602275e-01 5.700391126005e-01 5.696325896995e-01 5.692575132945e-01 5.689150020904e-01 5.686072388001e-01 5.683266933206e-01 5.680819690427e-01 5.678632447396e-01 5.676748328821e-01 5.675166637226e-01 5.673816113182e-01 5.672775067751e-01 5.671952086903e-01 5.671388557552e-01 5.671066402806e-01 5.670936336684e-01 5.671056245314e-01 5.671333520552e-01 5.671832319126e-01 5.672503560912e-01 5.673311372873e-01 5.674316311745e-01 5.675412127505e-01 5.676671213511e-01 5.678021339906e-01 5.679468315045e-01 5.681033352876e-01 5.682630222846e-01 5.684328621058e-01 5.686040569090e-01 5.687799413998e-01 5.689587430672e-01 5.691349172298e-01 5.693143225268e-01 5.694881241585e-01 5.696596211382e-01 5.698266041222e-01 5.699849262358e-01 5.701389359313e-01 5.702798792323e-01 5.704132511821e-01 5.705337516849e-01 5.706389853709e-01 5.707327273710e-01 5.708069776762e-01 5.708669824647e-01 5.709065646505e-01 5.709245483268e-01 5.709247929671e-01 5.708982083347e-01 5.708505144078e-01 5.707765138694e-01 5.706748370118e-01 5.705481234798e-01 5.703884571812e-01 5.702025624796e-01 5.699823156749e-01 5.697307744982e-01 5.694460080883e-01 5.691234670336e-01 5.687685104741e-01 5.683730182673e-01 5.679416787670e-01 5.674709594951e-01 5.669582212655e-01 5.664066339159e-01 5.658104839890e-01 5.651730052554e-01 5.644907961818e-01 5.637616698294e-01 5.629901852227e-01 5.621684812494e-01 5.613019704724e-01 5.603857430512e-01 5.594194206370e-01 5.584064423014e-01 5.573388684171e-01 5.562245593477e-01 5.550555991356e-01 5.538343312747e-01 5.525624508479e-01 5.512333821724e-01 5.498548065795e-01 5.484180543188e-01 5.469287200552e-01 5.453845603187e-01 5.437827147116e-01 5.421283073506e-01 5.404140657785e-01 5.386479857989e-01 5.368234557846e-01 5.349425143423e-01 5.330072504398e-01 5.310119915566e-01 5.289638652495e-01 5.268582913581e-01 5.246958220372e-01 5.224805851367e-01 5.202056890443e-01 5.178795143337e-01 5.154967279149e-01 5.130586738099e-01 5.105700184060e-01 5.080244939269e-01 5.054310507956e-01 5.027814377111e-01 5.000839743632e-01 4.973360304536e-01 4.945364338652e-01 4.916939401241e-01 4.887995637391e-01 4.858629072205e-01 4.828811212920e-01 4.798544885050e-01 4.767906941269e-01 4.736827194825e-01 4.705404605017e-01 4.673607303095e-01 4.641447844287e-01 4.609002795740e-01 4.576210068103e-01 4.543186394698e-01 4.509879382902e-01 4.476347229630e-01 4.442644370247e-01 4.408714099893e-01 4.374695497453e-01 4.340526527461e-01 4.306297709368e-01 4.272027913542e-01 4.237722786913e-01 4.203491741139e-01 4.169284154867e-01 4.135221993164e-01 4.101302555292e-01 4.067565203280e-01 4.034121399547e-01 4.000919142731e-01 3.968111883127e-01 3.935679169816e-01 3.903698669973e-01 3.872265227208e-01 3.841349843925e-01 3.811118540361e-01 3.781546718949e-01 3.752744106553e-01 3.724789894325e-01 3.697686850458e-01 3.671591039328e-01 3.646479065584e-01 3.622503734911e-01 3.599694305915e-01 3.578100239976e-01 3.557870566263e-01 3.538970331440e-01 3.521572951397e-01 3.505684392816e-01 3.491376542607e-01 3.478772185098e-01 3.467837631070e-01 3.458747624436e-01 3.451462464466e-01 3.446087530143e-01 3.442691664329e-01 3.441241248309e-01 3.441894226238e-01 3.444574523643e-01 3.449393230703e-01 3.456345466773e-01 3.465421166533e-01 3.476726480375e-01 3.490147932163e-01 3.505798277861e-01 3.523610338851e-01 3.543577140911e-01 3.565734874264e-01 3.589970434389e-01 3.616360981259e-01 3.644798825824e-01 3.675275749140e-01 3.707767920687e-01 3.742178908441e-01 3.778538160725e-01 3.816713044758e-01 3.856697597292e-01 3.898432644068e-01 3.941812033702e-01 3.986850887132e-01 4.033396834324e-01 4.081455837190e-01 4.130928490965e-01 4.181736714487e-01 4.233856246131e-01 4.287152360403e-01 4.341632242775e-01 4.397159239174e-01 4.453701820878e-01 4.511198386057e-01 4.569526777074e-01 4.628694044450e-01 4.688567475587e-01 4.749120487843e-01 4.810276493729e-01 4.871947015989e-01 4.934125819073e-01 4.996672740755e-01 5.059599558803e-01 5.122787143211e-01 5.186197029109e-01 5.249791647428e-01 5.313458159063e-01 5.377200237098e-01 5.440907941811e-01 5.504558624621e-01 5.568111501810e-01 5.631450443321e-01 5.694609385651e-01 5.757455063197e-01 5.819995880655e-01 5.882171725379e-01 5.943897838064e-01 6.005199192290e-01 6.065944035134e-01 6.126158327117e-01 6.185770998811e-01 6.244732772068e-01 6.303043746100e-01 6.360601639423e-01 6.417435651642e-01 6.473468773357e-01 6.528667433483e-01 6.583043102921e-01 6.636487327918e-01 6.689043544201e-01 6.740646858055e-01 6.791263412704e-01 6.840903711267e-01 6.889487973796e-01 6.937060406050e-01 6.983547654187e-01 7.028954943630e-01 7.073282074656e-01 7.116468078925e-01 7.158555171502e-01 7.199479984820e-01 7.239277684464e-01 7.277914309780e-01 7.315388884027e-01 7.351716860971e-01 7.386862352365e-01 7.420883963800e-01 7.453727109409e-01 7.485442610267e-01 7.516035129831e-01 7.545479871491e-01 7.573848501703e-01 7.601099797755e-01 7.627314173623e-01 7.652477690257e-01 7.676600626831e-01 7.699776816297e-01 7.721956915286e-01 7.743244371794e-01 7.763642285932e-01 7.783180567845e-01 7.801953767518e-01 7.819930474663e-01 7.837238120337e-01 7.853873359547e-01 7.869900391904e-01 7.885412832486e-01 7.900396323603e-01 7.914996901378e-01 7.929209961067e-01 7.943123120781e-01 7.956833571359e-01 7.970349949791e-01 7.983814634452e-01 7.997225649474e-01 8.010699684890e-01 8.024310030601e-01 8.038091120253e-01 8.052186720231e-01 8.066586629321e-01 8.081434767977e-01 8.096767576355e-01 8.112644015453e-01 8.129191596657e-01 8.146402869210e-01 8.164403506437e-01 8.183226764876e-01 8.202925739726e-01 8.223601952937e-01 8.245230034021e-01 8.267944124835e-01 8.291723605236e-01 8.316632019184e-01 8.342722136025e-01 8.369971302455e-01 8.398461287695e-01 8.428160682725e-01 8.459100635149e-01 8.491280008270e-01 8.524680073823e-01 8.559325186787e-01 8.595148851018e-01 8.632164058433e-01 8.670326004509e-01 8.709575675552e-01 8.749907337227e-01 8.791216240419e-01 8.833484922716e-01 8.876622001475e-01 8.920543908596e-01 8.965204258660e-01 9.010474697805e-01 9.056302780770e-01 9.102551676646e-01 9.149140056066e-01 9.195970224634e-01 9.242894639645e-01 9.289839844550e-01 9.336655121412e-01 9.383234043852e-01 9.429453659024e-01 9.475171405770e-01 9.520285107033e-01 9.564635384784e-01 9.608128839448e-01 9.650603440571e-01 9.691949601991e-01 9.732035485831e-01 9.770724892766e-01 9.807918165785e-01 9.843464473015e-01 9.877269526057e-01 9.909192031799e-01 9.939131581396e-01 9.967007210957e-01 9.992652940311e-01 1.001602583455e+00 1.003700175210e+00 1.005550507838e+00 1.007145423371e+00 1.008474985274e+00 1.009536564148e+00 1.010318775933e+00 1.010819987241e+00 1.011033804198e+00 1.010954822597e+00 1.010583663329e+00 1.009912025086e+00 1.008942578753e+00 1.007673060003e+00 1.006101456905e+00 1.004232410625e+00 1.002061546838e+00 9.995975347048e-01 9.968383046730e-01 9.937886011687e-01 9.904573428638e-01 9.868422055561e-01 9.829580619115e-01 9.788050845981e-01 9.743919248898e-01 9.697313155251e-01 9.648242963776e-01 9.596894941010e-01 9.543290531184e-01 9.487587876941e-01 9.429904920752e-01 9.370306980732e-01 9.309000052310e-01 9.246029654632e-01 9.181600055411e-01 9.115824741099e-01 9.048826613669e-01 8.980813296571e-01 8.911852587618e-01 8.842183367642e-01 8.771928443136e-01 8.701243712799e-01 8.630354192815e-01 8.559354559404e-01 8.488508365325e-01 8.417933516464e-01 8.347837497591e-01 8.278447312042e-01 8.209889668128e-01 8.142439398607e-01 8.076235420314e-01 8.011530971171e-01 7.948532383292e-01 7.887405343171e-01 7.828461395863e-01 7.771815324186e-01 7.717771208324e-01 7.666517683657e-01 7.618236240946e-01 7.573224020111e-01 7.531586427831e-01 7.493605596110e-01 7.459432856936e-01 7.429235514296e-01 7.403234416302e-01 7.381483717253e-01 7.364192687209e-01 7.351387762472e-01 7.343168252524e-01 7.339599539503e-01 7.340610319199e-01 7.346268469860e-01 7.356428253066e-01 7.371036239818e-01 7.389939119466e-01 7.412937121781e-01 7.439868352514e-01 7.470405264499e-01 7.504346487326e-01 7.541305690183e-01 7.580953906054e-01 7.622961479973e-01 7.666836327268e-01 7.712277799712e-01 7.758746643065e-01 7.805866353872e-01 7.853204461996e-01 7.900232539414e-01 7.946633101557e-01 7.991854268232e-01 8.035558679431e-01 8.077339303626e-01 8.116763998053e-01 8.153593712230e-01 8.187409789383e-01 8.218019620895e-01 8.245161330236e-01 8.268617998255e-01 8.288349344783e-01 8.304163686845e-01 8.316144032875e-01 8.324244939037e-01 8.328591019795e-01 8.329372118020e-01 8.326740620333e-01 8.321076763925e-01 8.312647360887e-01 8.301910679106e-01 8.289341905465e-01 8.275415692092e-01 8.260803997875e-01 8.246017301268e-01 8.231804546523e-01 8.218812647964e-01 8.207725045854e-01 8.199314920749e-01 8.194185845284e-01 8.193124831953e-01 8.196707784448e-01 8.205546580928e-01 8.220236263347e-01 8.241158087109e-01 8.268814346402e-01 8.303412652975e-01 8.345209580092e-01 8.394319792771e-01 8.450690477514e-01 8.514337222339e-01 8.584967453618e-01 8.662388315868e-01 8.746241811675e-01 8.836068334208e-01 8.931479028075e-01 9.031854902510e-01 9.136737581918e-01 9.245494371149e-01 9.357527828859e-01 9.472288663986e-01 9.589098437597e-01 9.707445040028e-01 9.826669994195e-01 9.946236796781e-01 1.006560785477e+00 1.018416557249e+00 1.030147964771e+00 1.041692690452e+00 1.053008175191e+00 1.064042142444e+00 1.074740091468e+00 1.085063719235e+00 1.094953379948e+00 1.104369313034e+00 1.113258974842e+00 1.121573461369e+00 1.129273694544e+00 1.136302182399e+00 1.142626660651e+00 1.148198447627e+00 1.152979880707e+00 1.156943438491e+00 1.160049492703e+00 1.162286284206e+00 1.163631736366e+00 1.164079611943e+00 1.163639984081e+00 1.162314768212e+00 1.160141992710e+00 1.157150564457e+00 1.153393837838e+00 1.148937298190e+00 1.143850713983e+00 1.138231907730e+00 1.132170906456e+00 1.125783559849e+00 1.119185598395e+00 1.112496051699e+00 1.105847506134e+00 1.099357959557e+00 1.093154828960e+00 1.087348501661e+00 1.082041750252e+00 1.077328692711e+00 1.073274560364e+00 1.069940022440e+00 1.067349947194e+00 1.065519111102e+00 1.064437977740e+00 1.064071007914e+00 1.064378996673e+00 1.065289054190e+00 1.066735307330e+00 1.068633035057e+00 1.070891702019e+00 1.073434469952e+00 1.076167195816e+00 1.079017254285e+00 1.081911167783e+00 1.084782162130e+00 1.087579403926e+00 1.090246101011e+00 1.092747778178e+00 1.095039105582e+00 1.097083722009e+00 1.098848235214e+00 1.100282286344e+00 1.101348382733e+00 1.101985539828e+00 1.102135752380e+00 1.101729686437e+00 1.100686757680e+00 1.098934181496e+00 1.096383800193e+00 1.092963636746e+00 1.088604378090e+00 1.083249411577e+00 1.076872642520e+00 1.069457109318e+00 1.061039808779e+00 1.051678359367e+00 1.041472793628e+00 1.030577011729e+00 1.019166644994e+00 1.007477481419e+00 9.957624107684e-01 9.843076924216e-01 9.734145488731e-01 9.633726916360e-01 9.544750193064e-01 9.469611935244e-01 9.410387279652e-01 9.368489443150e-01 9.344596270510e-01 9.338794412591e-01 9.350299753282e-01 9.377929648398e-01 9.419917652430e-01 9.474251460836e-01 9.538941333704e-01 9.611917203844e-01 9.691573312611e-01 9.776539039287e-01 9.865968044867e-01 9.959519317222e-01 1.005712902817e+00 1.015926657163e+00 1.026640101240e+00 1.037916572596e+00 1.049800668890e+00 1.062296371310e+00 1.075375891505e+00 1.088936931579e+00 1.102831694786e+00 1.116844225987e+00 1.130708136715e+00 1.144133157398e+00 1.156793891881e+00 1.168389171154e+00 1.178630065911e+00 1.187282591919e+00 1.194188187853e+00 1.199251138381e+00 1.202494020864e+00 1.204012415308e+00 1.204008233717e+00 1.202769731660e+00 1.200635437848e+00 1.198007726757e+00 1.195285176739e+00 1.192860186761e+00 1.191078968683e+00 1.190201505933e+00 1.190412383111e+00 1.191770811340e+00 1.194246266962e+00 1.197704836954e+00 1.201935854237e+00 1.206688289826e+00 1.211671396614e+00 1.216614856320e+00 1.221256822383e+00 1.225378947556e+00 1.228817104017e+00 1.231436311704e+00 1.233165860033e+00 1.233950470124e+00 1.233766758646e+00 1.232609876533e+00 1.230469133537e+00 1.227360631615e+00 1.223289104952e+00 1.218289791707e+00 1.212423023541e+00 1.205774603174e+00 1.198495218405e+00 1.190762744939e+00 1.182814576458e+00 1.174120559577e+00 1.162067225903e+00 1.150802109239e+00 1.144197204676e+00 1.143211888318e+00 1.145259883030e+00 1.146056575332e+00 1.142565061749e+00 1.135017367615e+00 1.126740476357e+00 1.121904456567e+00 1.122597881896e+00 1.127283308782e+00 1.131818149527e+00 1.132277327301e+00 1.127532794252e+00 1.119955556395e+00 1.113867640204e+00 1.112656973428e+00 1.116435186664e+00 1.122016281244e+00 1.125242300844e+00 1.123861341696e+00 1.119057368142e+00 1.114715444160e+00 1.114833447636e+00 1.120726029519e+00 1.130073606649e+00 1.138551375520e+00 1.142739910753e+00 1.142319289913e+00 1.140199641903e+00 1.140535697948e+00 1.145837859836e+00 1.155199482562e+00 1.164936232599e+00 1.171114384667e+00 1.172161587629e+00 1.169842099623e+00 1.168035327817e+00 1.170086650038e+00 1.176420666664e+00 1.184145723159e+00 1.188944459620e+00 1.187840945634e+00 1.180972051924e+00 1.171358975473e+00 1.162875061109e+00 1.157615910079e+00 1.154490929831e+00 1.150109597308e+00 1.141279999304e+00 1.127360609426e+00 1.110988972985e+00 1.096697493348e+00 1.088174323146e+00 1.085970730527e+00 1.087393650097e+00 1.088634707958e+00 1.087534500853e+00 1.085047901058e+00 1.084497324887e+00 1.089119581837e+00 1.099585389257e+00 1.113313266524e+00 1.126097174197e+00 1.134765490548e+00 1.139030161824e+00 1.141389110325e+00 1.145247335489e+00 1.152445299151e+00 1.161863449047e+00 1.170151430181e+00 1.173995518800e+00 1.172270186573e+00 1.166727691424e+00 1.160849309568e+00 1.157517786595e+00 1.157035905174e+00 1.156945147812e+00 1.153745978758e+00 1.145238140806e+00 1.131941647836e+00 1.116731470245e+00 1.102882321824e+00 1.091808121028e+00 1.082107183824e+00 1.070657076213e+00 1.055013453012e+00 1.035473332716e+00 1.015431229364e+00 9.996730581027e-01 9.915313806139e-01 9.907543251922e-01 9.937367507538e-01 9.959645144407e-01 9.948616627079e-01 9.915701517288e-01 9.913094094869e-01 9.759957269963e-01 8.987584803614e-01 8.067079168355e-01 7.907861084979e-01 8.670405787867e-01 9.572153479580e-01 9.863432253091e-01 9.334840232240e-01 8.374281779430e-01 7.835699521724e-01 8.316192000677e-01 9.358312960968e-01 1.009189247904e+00 1.004925211795e+00 9.341514607362e-01 8.603248231592e-01 8.592819376773e-01 9.352816357159e-01 1.015988735607e+00 1.036135440330e+00 9.820502102032e-01 8.973720076056e-01 8.619465910539e-01 9.157779312198e-01 1.004991772770e+00 1.048963941963e+00 1.007668759212e+00 8.987689897683e-01 7.958129769317e-01 7.860066762884e-01 8.668187065692e-01 9.501042303448e-01 9.687126369536e-01 9.159910722504e-01 8.417431843455e-01 8.196220758448e-01 8.700230894442e-01 9.334447514207e-01 9.442988335833e-01 8.852920471318e-01 7.986482820427e-01 7.660165273039e-01 8.251801137687e-01 9.147707994699e-01 9.532370251887e-01 9.048015432488e-01 7.923123452196e-01 6.946635290245e-01 6.976294547654e-01 7.828649496710e-01 8.563136802089e-01 8.587682970946e-01 7.934469053826e-01 7.193576767879e-01 7.134637137709e-01 7.823365080262e-01 8.543395345849e-01 8.677627884542e-01 8.123905365556e-01 7.318656374490e-01 7.014727242233e-01 7.530757002542e-01 8.320927663895e-01 8.701617915367e-01 8.415490157895e-01 7.712371018037e-01 7.230630408109e-01 7.492055998114e-01 8.280691249637e-01 8.964801104478e-01 9.142746714841e-01 8.826481572216e-01 8.365980331578e-01 8.198403139753e-01 8.457416966143e-01 8.864393321094e-01 9.065332879878e-01 8.928390995004e-01 8.591345038233e-01 8.327566812961e-01 8.302998850161e-01 8.421089428289e-01 8.443637716390e-01 8.228686959863e-01 7.855125281917e-01 7.581449585834e-01 7.633229417714e-01 7.959977918277e-01 8.268366764693e-01 8.276408887816e-01 7.899838273640e-01 7.309231160251e-01 6.868213969948e-01 6.876990288016e-01 7.257453450489e-01 7.646027329084e-01 7.757628392077e-01 7.583621151338e-01
 5.911410159470e-01 5.904536220635e-01 5.896496847986e-01 5.891274958457e-01 5.889779923384e-01 5.889060923076e-01 5.885422220045e-01 5.878173858783e-01 5.870219444438e-01 5.865000114783e-01 5.863028694883e-01 5.861437550515e-01 5.856988728274e-01 5.849367037303e-01 5.841435896803e-01 5.836254499017e-01 5.833947505163e-01 5.831644985001e-01 5.826414560948e-01 5.818290516765e-01 5.810300317232e-01 5.805308368499e-01 5.803019934933e-01 5.800206267373e-01 5.794137478977e-01 5.785482969100e-01 5.777597949658e-01 5.773013507368e-01 5.770799582024e-01 5.767581111391e-01 5.761034440557e-01 5.752195876044e-01 5.744397721794e-01 5.739934936749e-01 5.737785305740e-01 5.734614563863e-01 5.728024814320e-01 5.718996338173e-01 5.711009782592e-01 5.706597238734e-01 5.704737556176e-01 5.701736039001e-01 5.694935874759e-01 5.685529198778e-01 5.677444470057e-01 5.673342418521e-01 5.671749711044e-01 5.668563805377e-01 5.661295345761e-01 5.651678978607e-01 5.643827453771e-01 5.639980855848e-01 5.638265287323e-01 5.634700324138e-01 5.627215842187e-01 5.617657624151e-01 5.609919007645e-01 5.606020561843e-01 5.604153370679e-01 5.600502885397e-01 5.592971376451e-01 5.583259934703e-01 5.575289466387e-01 5.571354240293e-01 5.569712948930e-01 5.566144882439e-01 5.558206446128e-01 5.547880971882e-01 5.539743068562e-01 5.536213707715e-01 5.534902476911e-01 5.530923221302e-01 5.521991465033e-01 5.511036058698e-01 5.503203590152e-01 5.500358203052e-01 5.498970087032e-01 5.493854299937e-01 5.483762665071e-01 5.472677838138e-01 5.465596964425e-01 5.463157648689e-01 5.460992517153e-01 5.454480846333e-01 5.443654279800e-01 5.433043892079e-01 5.426749168312e-01 5.424140176815e-01 5.420769440665e-01 5.413117304006e-01 5.402222308056e-01 5.392373406492e-01 5.386540307686e-01 5.383363030372e-01 5.378841060617e-01 5.370562143939e-01 5.360027518425e-01 5.350887033428e-01 5.345129243567e-01 5.341203935976e-01 5.335792940891e-01 5.327277121249e-01 5.317221781988e-01 5.308573692031e-01 5.302597538171e-01 5.297794406276e-01 5.291618637727e-01 5.283079184714e-01 5.273537065417e-01 5.265154013444e-01 5.258685246489e-01 5.252902845676e-01 5.246052148068e-01 5.237624357175e-01 5.228577187757e-01 5.220280432115e-01 5.213165253089e-01 5.206464303480e-01 5.199135630795e-01 5.190881562505e-01 5.182239579238e-01 5.173931534019e-01 5.166222047175e-01 5.158814573250e-01 5.151181701414e-01 5.143088070305e-01 5.134708165092e-01 5.126363830021e-01 5.118246311500e-01 5.110333069497e-01 5.102476435032e-01 5.094470650427e-01 5.086251182523e-01 5.077895230977e-01 5.069529036600e-01 5.061304877773e-01 5.053260116633e-01 5.045249679517e-01 5.037074741886e-01 5.028709420390e-01 5.020270916273e-01 5.011878052490e-01 5.003606698238e-01 4.995400221328e-01 4.987143187298e-01 4.978789515501e-01 4.970339289311e-01 4.961804780744e-01 4.953236636900e-01 4.944735427642e-01 4.936320403811e-01 4.927921236718e-01 4.919426536003e-01 4.910795905715e-01 4.902056725783e-01 4.893355045348e-01 4.884758744795e-01 4.876226623548e-01 4.867686940178e-01 4.859083513413e-01 4.850386515426e-01 4.841605146910e-01 4.832847294651e-01 4.824173542377e-01 4.815607680473e-01 4.807095155050e-01 4.798493964714e-01 4.789730633501e-01 4.780883776806e-01 4.772140341377e-01 4.763560171092e-01 4.755083296032e-01 4.746549326823e-01 4.737832806534e-01 4.729018061066e-01 4.720291130763e-01 4.711724111443e-01 4.703231389895e-01 4.694703335315e-01 4.686049696539e-01 4.677342842592e-01 4.668715350598e-01 4.660208224614e-01 4.651744408837e-01 4.643231693420e-01 4.634648857159e-01 4.626073356309e-01 4.617609189793e-01 4.609263979422e-01 4.600918912092e-01 4.592480176760e-01 4.583988128528e-01 4.575562738085e-01 4.567305641134e-01 4.559161889236e-01 4.550992942128e-01 4.542693743335e-01 4.534363078239e-01 4.526152183804e-01 4.518121044348e-01 4.510181872016e-01 4.502178014780e-01 4.494061998404e-01 4.485979980306e-01 4.478065790143e-01 4.470309159172e-01 4.462554647804e-01 4.454712321557e-01 4.446838740428e-01 4.439107611220e-01 4.431569069642e-01 4.424097842716e-01 4.416565688856e-01 4.409002490630e-01 4.401527431333e-01 4.394240377747e-01 4.387104000398e-01 4.379969477250e-01 4.372806816138e-01 4.365723051017e-01 4.358793216287e-01 4.352021916192e-01 4.345334851540e-01 4.338675789010e-01 4.332077551531e-01 4.325612021076e-01 4.319291207259e-01 4.313081325690e-01 4.306956277905e-01 4.300912615471e-01 4.294978975407e-01 4.289187077692e-01 4.283516560900e-01 4.277951242276e-01 4.272502571221e-01 4.267160197213e-01 4.261947321685e-01 4.256885870490e-01 4.251957745496e-01 4.247131752435e-01 4.242437391459e-01 4.237886564999e-01 4.233494728824e-01 4.229274805421e-01 4.225171564013e-01 4.221175390026e-01 4.217346222078e-01 4.213711272512e-01 4.210244323439e-01 4.206919695513e-01 4.203712009898e-01 4.200657699427e-01 4.197818654360e-01 4.195165556009e-01 4.192659686884e-01 4.190294035700e-01 4.188094114873e-01 4.186093118338e-01 4.184296550750e-01 4.182665967269e-01 4.181193028238e-01 4.179917635958e-01 4.178844097996e-01 4.177964706300e-01 4.177282877485e-01 4.176777722293e-01 4.176484736898e-01 4.176420843853e-01 4.176541970474e-01 4.176871171728e-01 4.177421662870e-01 4.178195537647e-01 4.179186249904e-01 4.180375380002e-01 4.181774515310e-01 4.183405266398e-01 4.185293570367e-01 4.187403183832e-01 4.189722012906e-01 4.192252982369e-01 4.195003863152e-01 4.198006912084e-01 4.201253201699e-01 4.204728212080e-01 4.208443563005e-01 4.212394296617e-01 4.216569231935e-01 4.220978399788e-01 4.225624698032e-01 4.230516375826e-01 4.235669738304e-01 4.241070087946e-01 4.246712597966e-01 4.252591905288e-01 4.258694103386e-01 4.265033153971e-01 4.271635302589e-01 4.278517690013e-01 4.285660392561e-01 4.293051514955e-01 4.300658135841e-01 4.308485485846e-01 4.316582968842e-01 4.324963929906e-01 4.333626196229e-01 4.342551719150e-01 4.351692864417e-01 4.361058078639e-01 4.370672687634e-01 4.380571805118e-01 4.390751389862e-01 4.401206215919e-01 4.411889798682e-01 4.422788082170e-01 4.433928690923e-01 4.445323356422e-01 4.457011229802e-01 4.468976262923e-01 4.481166439155e-01 4.493575703702e-01 4.506199690425e-01 4.519076572681e-01 4.532235608455e-01 4.545663663802e-01 4.559318474124e-01 4.573181018276e-01 4.587247696818e-01 4.601551380003e-01 4.616142887415e-01 4.630978875945e-01 4.646036738920e-01 4.661286114266e-01 4.676729766795e-01 4.692407150699e-01 4.708351775428e-01 4.724532700429e-01 4.740917405600e-01 4.757474240996e-01 4.774220902220e-01 4.791199840287e-01 4.808418799064e-01 4.825857676309e-01 4.843477679953e-01 4.861256637490e-01 4.879224492218e-01 4.897409695709e-01 4.915811076362e-01 4.934409727112e-01 4.953164718690e-01 4.972073613552e-01 4.991166158273e-01 5.010461291976e-01 5.029941159081e-01 5.049590764142e-01 5.069379719887e-01 5.089317126818e-01 5.109430650746e-01 5.129720160039e-01 5.150164767455e-01 5.170760034085e-01 5.191474301460e-01 5.212339300811e-01 5.233362547519e-01 5.254522996179e-01 5.275816589167e-01 5.297229661185e-01 5.318773719344e-01 5.340449520082e-01 5.362250188584e-01 5.384161248858e-01 5.406185506455e-01 5.428304642144e-01 5.450559082520e-01 5.472911941389e-01 5.495350139301e-01 5.517891173117e-01 5.540513882341e-01 5.563236162881e-01 5.586052586717e-01 5.608939409598e-01 5.631894741118e-01 5.654918390466e-01 5.678020986067e-01 5.701196805806e-01 5.724432049020e-01 5.747708222977e-01 5.771040252724e-01 5.794422734868e-01 5.817857440737e-01 5.841336372210e-01 5.864838667286e-01 5.888374651056e-01 5.911942973356e-01 5.935535093192e-01 5.959156145675e-01 5.982788926382e-01 6.006432506275e-01 6.030089208305e-01 6.053747565836e-01 6.077419643193e-01 6.101076217122e-01 6.124721607943e-01 6.148374592138e-01 6.172005581287e-01 6.195621280758e-01 6.219214935425e-01 6.242775926312e-01 6.266314822542e-01 6.289817344582e-01 6.313280348034e-01 6.336702530377e-01 6.360082456904e-01 6.383402380808e-01 6.406671926236e-01 6.429877060085e-01 6.453030041744e-01 6.476122948144e-01 6.499132111145e-01 6.522076398069e-01 6.544927687315e-01 6.567712315730e-01 6.590412802656e-01 6.613013005276e-01 6.635524737349e-01 6.657936376902e-01 6.680242289356e-01 6.702455427726e-01 6.724549934268e-01 6.746532785663e-01 6.768400447776e-01 6.790143136060e-01 6.811759863684e-01 6.833249277262e-01 6.854607819179e-01 6.875829621430e-01 6.896905258165e-01 6.917842144429e-01 6.938622388867e-01 6.959254919921e-01 6.979725496670e-01 7.000041135587e-01 7.020189441088e-01 7.040176995006e-01 7.059982474705e-01 7.079617354354e-01 7.099076467921e-01 7.118347599858e-01 7.137436499992e-01 7.156329188222e-01 7.175031548275e-01 7.193534774123e-01 7.211842196021e-01 7.229937078701e-01 7.247830414638e-01 7.265508025597e-01 7.282975893138e-01 7.300222195450e-01 7.317239178850e-01 7.334040495611e-01 7.350606716052e-01 7.366937773658e-01 7.383040827510e-01 7.398895504381e-01 7.414510960713e-01 7.429881923251e-01 7.444994026932e-01 7.459869552565e-01 7.474473953116e-01 7.488821697015e-01 7.502911865019e-01 7.516727441404e-01 7.530292432662e-01 7.543569193473e-01 7.556570842217e-01 7.569308387507e-01 7.581745623240e-01 7.593926786388e-01 7.605797369899e-01 7.617380907111e-01 7.628694869787e-01 7.639682769386e-01 7.650397013358e-01 7.660804567348e-01 7.670897574042e-01 7.680714019770e-01 7.690191451566e-01 7.699374327871e-01 7.708251202795e-01 7.716791298725e-01 7.725047217964e-01 7.732953273581e-01 7.740552950687e-01 7.747833204764e-01 7.754767256543e-01 7.761404621498e-01 7.767679834237e-01 7.773640287525e-01 7.779282988840e-01 7.784548854622e-01 7.789519729183e-01 7.794121769387e-01 7.798397805112e-01 7.802346746812e-01 7.805910003597e-01 7.809174736274e-01 7.812061167437e-01 7.814610462579e-01 7.816833812996e-01 7.818666054402e-01 7.820185856321e-01 7.821325531205e-01 7.822121067084e-01 7.822587832427e-01 7.822657589570e-01 7.822414793277e-01 7.821789028909e-01 7.820813670128e-01 7.819507238236e-01 7.817796895149e-01 7.815780449340e-01 7.813375058624e-01 7.810610441851e-01 7.807522959126e-01 7.804035220994e-01 7.800235605275e-01 7.796047355118e-01 7.791513345947e-01 7.786643392355e-01 7.781380610021e-01 7.775807059909e-01 7.769846812983e-01 7.763541106597e-01 7.756913172435e-01 7.749882244156e-01 7.742570424569e-01 7.734861477962e-01 7.726822862279e-01 7.718454910667e-01 7.709703678807e-01 7.700659486959e-01 7.691243992275e-01 7.681505414259e-01 7.671445840203e-01 7.661010932103e-01 7.650303316848e-01 7.639217905022e-01 7.627841545946e-01 7.616140308722e-01 7.604090334080e-01 7.591768454783e-01 7.579085574281e-01 7.566133287808e-01 7.552865663446e-01 7.539268460784e-01 7.525418406039e-01 7.511224636781e-01 7.496775716392e-01 7.482024203608e-01 7.466973168390e-01 7.451682655362e-01 7.436066899134e-01 7.420229777700e-01 7.404101325726e-01 7.387704627575e-01 7.371083916088e-01 7.354163820198e-01 7.337047543112e-01 7.319661867668e-01 7.302045266924e-01 7.284222892147e-01 7.266126316941e-01 7.247873902034e-01 7.229362360454e-01 7.210664989845e-01 7.191781334106e-01 7.172665985078e-01 7.153421655448e-01 7.133943404817e-01 7.114325460029e-01 7.094546658674e-01 7.074572760299e-01 7.054501566884e-01 7.034233497167e-01 7.013869707495e-01 6.993374260036e-01 6.972727686684e-01 6.952019583260e-01 6.931148109995e-01 6.910239279561e-01 6.889203869625e-01 6.868093236747e-01 6.846941061545e-01 6.825674966531e-01 6.804420644149e-01 6.783074531450e-01 6.761707927620e-01 6.740330683706e-01 6.718893553721e-01 6.697506212926e-01 6.676065364756e-01 6.654667690743e-01 6.633297744714e-01 6.611923962526e-01 6.590638836568e-01 6.569343000423e-01 6.548156814519e-01 6.527020003886e-01 6.505942915158e-01 6.485004632806e-01 6.464097529253e-01 6.443355940640e-01 6.422699468072e-01 6.402169927679e-01 6.381808186879e-01 6.361538849181e-01 6.341482295506e-01 6.321551563787e-01 6.301815766827e-01 6.282267699667e-01 6.262882086873e-01 6.243748870665e-01 6.224784119930e-01 6.206063147566e-01 6.187573839183e-01 6.169299956356e-01 6.151325824451e-01 6.133541778587e-01 6.116076631487e-01 6.098858051594e-01 6.081916168292e-01 6.065303129346e-01 6.048917593961e-01 6.032899695617e-01 6.017154367389e-01 6.001726448715e-01 5.986663050123e-01 5.971863886686e-01 5.957469078477e-01 5.943362889623e-01 5.929626864164e-01 5.916244273854e-01 5.903189473993e-01 5.890551611520e-01 5.878213317152e-01 5.866291854262e-01 5.854722852552e-01 5.843512038458e-01 5.832724318880e-01 5.822245563647e-01 5.812212132263e-01 5.802525784160e-01 5.793221120921e-01 5.784327119803e-01 5.775762295980e-01 5.767641706938e-01 5.759853654331e-01 5.752465149217e-01 5.745463749609e-01 5.738804034908e-01 5.732566332950e-01 5.726649592503e-01 5.721124888083e-01 5.715965297063e-01 5.711130112680e-01 5.706701052186e-01 5.702563464039e-01 5.698808586355e-01 5.695373138737e-01 5.692252331711e-01 5.689489119358e-01 5.686997167434e-01 5.684851472772e-01 5.682977022347e-01 5.681392256106e-01 5.680117091206e-01 5.679060176904e-01 5.678328623388e-01 5.677807842453e-01 5.677528991344e-01 5.677507020603e-01 5.677666731860e-01 5.678076505555e-01 5.678650833085e-01 5.679426011750e-01 5.680383908845e-01 5.681462177281e-01 5.682749410747e-01 5.684118281786e-01 5.685642831946e-01 5.687273187385e-01 5.688981505348e-01 5.690808511453e-01 5.692663886042e-01 5.694616754688e-01 5.696588276454e-01 5.698584245524e-01 5.700628732962e-01 5.702621522480e-01 5.704650966759e-01 5.706626611753e-01 5.708561592096e-01 5.710466962284e-01 5.712267553524e-01 5.714020811366e-01 5.715649311037e-01 5.717182463995e-01 5.718595239091e-01 5.719838095861e-01 5.720970011260e-01 5.721902716087e-01 5.722671414233e-01 5.723248569595e-01 5.723602173708e-01 5.723764136873e-01 5.723662795447e-01 5.723332315372e-01 5.722748754750e-01 5.721861891795e-01 5.720736026076e-01 5.719272106003e-01 5.717525530920e-01 5.715440942685e-01 5.713024334870e-01 5.710287915768e-01 5.707151904979e-01 5.703694954968e-01 5.699822912377e-01 5.695574616621e-01 5.690944038737e-01 5.685863317076e-01 5.680401949059e-01 5.674479943987e-01 5.668132725866e-01 5.661334032556e-01 5.654066273084e-01 5.646357286260e-01 5.638141392249e-01 5.629461024996e-01 5.620289311088e-01 5.610599135581e-01 5.600432119982e-01 5.589714068068e-01 5.578502136150e-01 5.566754010432e-01 5.554455963062e-01 5.541651628271e-01 5.528263709415e-01 5.514358718417e-01 5.499882928218e-01 5.484847970323e-01 5.469268279897e-01 5.453088085697e-01 5.436382186288e-01 5.419061144781e-01 5.401187865461e-01 5.382749316971e-01 5.363699249511e-01 5.344114694925e-01 5.323908182280e-01 5.303151877520e-01 5.281814145693e-01 5.259877853140e-01 5.237412220828e-01 5.214324100970e-01 5.190701991187e-01 5.166501156457e-01 5.141724401887e-01 5.116421504613e-01 5.090523222159e-01 5.064118622734e-01 5.037154157229e-01 5.009657086874e-01 4.981666830449e-01 4.953111168685e-01 4.924098391534e-01 4.894555088088e-01 4.864539579876e-01 4.834073094780e-01 4.803100094901e-01 4.771741730750e-01 4.739900876454e-01 4.707677022159e-01 4.675055907653e-01 4.642030354336e-01 4.608696065127e-01 4.574959605558e-01 4.540952381229e-01 4.506634691127e-01 4.472028693033e-01 4.437216084865e-01 4.402132349359e-01 4.366906315238e-01 4.331487635048e-01 4.295935419513e-01 4.260320092157e-01 4.224592211863e-01 4.188888552717e-01 4.153153016656e-01 4.117485097768e-01 4.081920490302e-01 4.046448923797e-01 4.011211244592e-01 3.976148312697e-01 3.941390106899e-01 3.906957530183e-01 3.872881101203e-01 3.839283712888e-01 3.806125364407e-01 3.773565945450e-01 3.741594148527e-01 3.710286924969e-01 3.679764748991e-01 3.649993672173e-01 3.621141212261e-01 3.593206281690e-01 3.566291037596e-01 3.540485154579e-01 3.515796465268e-01 3.492393112929e-01 3.470246699886e-01 3.449518329930e-01 3.430233883957e-01 3.412451634579e-01 3.396309648515e-01 3.381778667235e-01 3.369025474864e-01 3.358049993662e-01 3.348915826036e-01 3.341736360576e-01 3.336476709341e-01 3.333287481803e-01 3.332130449009e-01 3.333078668101e-01 3.336187747969e-01 3.341417247986e-01 3.348882188030e-01 3.358500832299e-01 3.370356083965e-01 3.384437984283e-01 3.400701897605e-01 3.419205242981e-01 3.439852595478e-01 3.462697103486e-01 3.487674109050e-01 3.514734230043e-01 3.543895820349e-01 3.575041543478e-01 3.608205716723e-01 3.643270707223e-01 3.680205308292e-01 3.718983324913e-01 3.759473502694e-01 3.801706160271e-01 3.845525152905e-01 3.890933000817e-01 3.937829217526e-01 3.986127630718e-01 4.035820981910e-01 4.086760819864e-01 4.138948760831e-01 4.192263008007e-01 4.246643088561e-01 4.302058534232e-01 4.358365330576e-01 4.415578586100e-01 4.473563024180e-01 4.532285628746e-01 4.591684303828e-01 4.651644806041e-01 4.712174422013e-01 4.773132936705e-01 4.834517513503e-01 4.896241990951e-01 4.958228373677e-01 5.020466991386e-01 5.082829809337e-01 5.145326999422e-01 5.207850274347e-01 5.270368655391e-01 5.332847764023e-01 5.395166469857e-01 5.457365872020e-01 5.519308877964e-01 5.580991437876e-01 5.642379417686e-01 5.703368123223e-01 5.763990125977e-01 5.824121522547e-01 5.883773152474e-01 5.942894530696e-01 6.001415693107e-01 6.059355175483e-01 6.116592993341e-01 6.173166943567e-01 6.229008652162e-01 6.284071577221e-01 6.338372249429e-01 6.391809397031e-01 6.444421900812e-01 6.496142320678e-01 6.546941489224e-01 6.596832199768e-01 6.645734258042e-01 6.693687065515e-01 6.740613927506e-01 6.786529909299e-01 6.831426093091e-01 6.875243531453e-01 6.918029944355e-01 6.959717485539e-01 7.000332833991e-01 7.039864742096e-01 7.078278625886e-01 7.115622405017e-01 7.151839148236e-01 7.186981880010e-01 7.221016648660e-01 7.253958181796e-01 7.285837364186e-01 7.316619734322e-01 7.346375686201e-01 7.375062399723e-01 7.402736431986e-01 7.429420325126e-01 7.455095440234e-01 7.479856141720e-01 7.503653242340e-01 7.526584200188e-01 7.548648707756e-01 7.569868779509e-01 7.590338236417e-01 7.610026344130e-01 7.629050829456e-01 7.647408352530e-01 7.665147792994e-01 7.682377703041e-01 7.699057205496e-01 7.715345070325e-01 7.731230466047e-01 7.746781827164e-01 7.762105053747e-01 7.777194324825e-01 7.792189306013e-01 7.807097964156e-01 7.822009284165e-01 7.837018060420e-01 7.852136845265e-01 7.867506165398e-01 7.883130808897e-01 7.899125253692e-01 7.915546053402e-01 7.932430961030e-01 7.949916119521e-01 7.967988871254e-01 7.986775192176e-01 8.006310833410e-01 8.026647359548e-01 8.047878540278e-01 8.069998736654e-01 8.093129955683e-01 8.117260644798e-01 8.142449655311e-01 8.168762956319e-01 8.196174699646e-01 8.224771767574e-01 8.254542162490e-01 8.285493284603e-01 8.317682221851e-01 8.351040635413e-01 8.385642515624e-01 8.421414926866e-01 8.458380097791e-01 8.496514317513e-01 8.535751611075e-01 8.576105539016e-01 8.617480694116e-01 8.659877706123e-01 8.703200248337e-01 8.747396933393e-01 8.792417511700e-01 8.838145551142e-01 8.884549570565e-01 8.931496470917e-01 8.978922123588e-01 9.026735623922e-01 9.074793806552e-01 9.123043778270e-01 9.171333036138e-01 9.219567750102e-01 9.267633529352e-01 9.315394340762e-01 9.362760659736e-01 9.409570250829e-01 9.455739324473e-01 9.501112656393e-01 9.545574403116e-01 9.589013862463e-01 9.631277804941e-01 9.672270698516e-01 9.711852803683e-01 9.749915580534e-01 9.786326424972e-01 9.820976742691e-01 9.853774445637e-01 9.884564490312e-01 9.913296554606e-01 9.939836857450e-01 9.964082070934e-01 9.985988428984e-01 1.000540801593e+00 1.002231624906e+00 1.003659559792e+00 1.004819956757e+00 1.005708556508e+00 1.006315138458e+00 1.006640051210e+00 1.006675056761e+00 1.006420158344e+00 1.005872329478e+00 1.005027280647e+00 1.003888671101e+00 1.002450432293e+00 1.000719162391e+00 9.986922967817e-01 9.963718191956e-01 9.937656525480e-01 9.908699872503e-01 9.876976283516e-01 9.842479095607e-01 9.805289278232e-01 9.765494461909e-01 9.723115544104e-01 9.678302116772e-01 9.631095635293e-01 9.581606211107e-01 9.529949691981e-01 9.476183234227e-01 9.420506927068e-01 9.362956623988e-01 9.303696770068e-01 9.242868146849e-01 9.180547419464e-01 9.116955229815e-01 9.052156712751e-01 8.986344409088e-01 8.919659519777e-01 8.852228184894e-01 8.784279244936e-01 8.715875706932e-01 8.647269971528e-01 8.578588315780e-01 8.509989440434e-01 8.441700111678e-01 8.373822799065e-01 8.306620363641e-01 8.240213307273e-01 8.174815958615e-01 8.110631507380e-01 8.047795362772e-01 7.986595677562e-01 7.927132430152e-01 7.869670323867e-01 7.814394863484e-01 7.761461205159e-01 7.711163263530e-01 7.663581824617e-01 7.619004763854e-01 7.577580593786e-01 7.539462614884e-01 7.504907119402e-01 7.473973876508e-01 7.446898103834e-01 7.423766574316e-01 7.404693577024e-01 7.389814599813e-01 7.379121010627e-01 7.372754875319e-01 7.370653473724e-01 7.372846466513e-01 7.379275362595e-01 7.389834970630e-01 7.404482351521e-01 7.422974376475e-01 7.445216080749e-01 7.470937521534e-01 7.499885888679e-01 7.531837658938e-01 7.566401114369e-01 7.603320624510e-01 7.642167060120e-01 7.682588650225e-01 7.724209557294e-01 7.766548947565e-01 7.809292381728e-01 7.851914559602e-01 7.894042122912e-01 7.935293045767e-01 7.975149802320e-01 8.013368318523e-01 8.049448879141e-01 8.083096014202e-01 8.114007701124e-01 8.141832407995e-01 8.166410621084e-01 8.187441296325e-01 8.204839915808e-01 8.218456018779e-01 8.228217910887e-01 8.234169048081e-01 8.236297684909e-01 8.234810506066e-01 8.229802100450e-01 8.221565748284e-01 8.210420022634e-01 8.196672656380e-01 8.180859659191e-01 8.163372238410e-01 8.144828988950e-01 8.125835725121e-01 8.106965566047e-01 8.089010052557e-01 8.072570496145e-01 8.058456100140e-01 8.047361223613e-01 8.039991504491e-01 8.037119021905e-01 8.039297893062e-01 8.047239377193e-01 8.061433356489e-01 8.082361574107e-01 8.110453408181e-01 8.145908034658e-01 8.189003590766e-01 8.239748558854e-01 8.298166018833e-01 8.364126545793e-01 8.437335609937e-01 8.517595564014e-01 8.604387211291e-01 8.697318064183e-01 8.795849668098e-01 8.899364487954e-01 9.007346514221e-01 9.119067308203e-01 9.233958097675e-01 9.351343970770e-01 9.470585019470e-01 9.591088102093e-01 9.712166213171e-01 9.833320124759e-01 9.953893519910e-01 1.007338505971e+00 1.019125274864e+00 1.030694502783e+00 1.042005446016e+00 1.052999512792e+00 1.063638537083e+00 1.073873470378e+00 1.083656156453e+00 1.092951818562e+00 1.101704332324e+00 1.109882047492e+00 1.117437699533e+00 1.124329166756e+00 1.130524120557e+00 1.135975206226e+00 1.140660479009e+00 1.144541920346e+00 1.147594675817e+00 1.149806908724e+00 1.151153689668e+00 1.151642270727e+00 1.151268561397e+00 1.150049843380e+00 1.148014269402e+00 1.145190308284e+00 1.141637032289e+00 1.137407194340e+00 1.132578181639e+00 1.127238533553e+00 1.121477836666e+00 1.115412254046e+00 1.109147985601e+00 1.102812282359e+00 1.096527636161e+00 1.090415132448e+00 1.084603246248e+00 1.079198318467e+00 1.074312896132e+00 1.070033580193e+00 1.066435142389e+00 1.063576469861e+00 1.061486392884e+00 1.060185579756e+00 1.059656937755e+00 1.059876117448e+00 1.060794016693e+00 1.062340200672e+00 1.064446065132e+00 1.067013672573e+00 1.069956976719e+00 1.073179150676e+00 1.076583735486e+00 1.080087632712e+00 1.083599526864e+00 1.087053082243e+00 1.090376389953e+00 1.093512551582e+00 1.096415505818e+00 1.099032530835e+00 1.101333896436e+00 1.103273280488e+00 1.104814452076e+00 1.105919687769e+00 1.106534610351e+00 1.106617201907e+00 1.106101532315e+00 1.104926428421e+00 1.103025090744e+00 1.100322222231e+00 1.096757102249e+00 1.092257471752e+00 1.086780804679e+00 1.080288656709e+00 1.072765647789e+00 1.064237854612e+00 1.054743040777e+00 1.044375850217e+00 1.033259290844e+00 1.021558751729e+00 1.009485989072e+00 9.972763968561e-01 9.852080252852e-01 9.735677773626e-01 9.626552096932e-01 9.527660831117e-01 9.441608641400e-01 9.370788753585e-01 9.316867022206e-01 9.281018762938e-01 9.263638943971e-01 9.264343070392e-01 9.282245621339e-01 9.315713183615e-01 9.362909052577e-01 9.421660209831e-01 9.489820537926e-01 9.565493747118e-01 9.646905496838e-01 9.732923844834e-01 9.822721926602e-01 9.915982909494e-01 1.001287710737e+00 1.011373703202e+00 1.021923449882e+00 1.032985396980e+00 1.044603847744e+00 1.056784979948e+00 1.069480133545e+00 1.082598640780e+00 1.095973715590e+00 1.109398085383e+00 1.122610590554e+00 1.135319920367e+00 1.147233142739e+00 1.158050398713e+00 1.167523857863e+00 1.175441574841e+00 1.181669732124e+00 1.186163942042e+00 1.188957077365e+00 1.190197731939e+00 1.190105070978e+00 1.188987957092e+00 1.187216517047e+00 1.185181143456e+00 1.183298469656e+00 1.181938083637e+00 1.181424808465e+00 1.182000048724e+00 1.183793720813e+00 1.186842304914e+00 1.191057210108e+00 1.196271079424e+00 1.202238624031e+00 1.208663725649e+00 1.215245631356e+00 1.221672114991e+00 1.227678716220e+00 1.233027821614e+00 1.237535266070e+00 1.241072531268e+00 1.243538343106e+00 1.244886966434e+00 1.245080526654e+00 1.244107895854e+00 1.241972003157e+00 1.238670565648e+00 1.234237868616e+00 1.228707961363e+00 1.222158817476e+00 1.214707953762e+00 1.206510308693e+00 1.197789790722e+00 1.188794706905e+00 1.179821275094e+00 1.170521583463e+00 1.158025849067e+00 1.146482908921e+00 1.139758294664e+00 1.138786915644e+00 1.140932367739e+00 1.141852071344e+00 1.138458699599e+00 1.130948509884e+00 1.122635428853e+00 1.117685598595e+00 1.118196438789e+00 1.122637713266e+00 1.126883879272e+00 1.127037046582e+00 1.122015890113e+00 1.114259767175e+00 1.108164788080e+00 1.107175571404e+00 1.111416674255e+00 1.117681788098e+00 1.121779092360e+00 1.121439813270e+00 1.117836829488e+00 1.114834730365e+00 1.116382170115e+00 1.123720025429e+00 1.134464021438e+00 1.144253056878e+00 1.149669768353e+00 1.150404206495e+00 1.149371696916e+00 1.150701661646e+00 1.156872912980e+00 1.166956846570e+00 1.177260898845e+00 1.183845699661e+00 1.185114211049e+00 1.182769825858e+00 1.180619067214e+00 1.181945904583e+00 1.187170859706e+00 1.193444138412e+00 1.196520706639e+00 1.193496074078e+00 1.184584922874e+00 1.172910766936e+00 1.162491792180e+00 1.155588910045e+00 1.151262831172e+00 1.146229328712e+00 1.137366755404e+00 1.124080066317e+00 1.109033512911e+00 1.096725889377e+00 1.090714196244e+00 1.091333564828e+00 1.095651102298e+00 1.099674624321e+00 1.101120045583e+00 1.100851022997e+00 1.102104630869e+00 1.108039213135e+00 1.119297709408e+00 1.133334958372e+00 1.146011534762e+00 1.154222953057e+00 1.157711657090e+00 1.158997609126e+00 1.161514809648e+00 1.167175373283e+00 1.174948860276e+00 1.181565552900e+00 1.183751211625e+00 1.180392474321e+00 1.173254681172e+00 1.165859294293e+00 1.161159729828e+00 1.159542713365e+00 1.158598059512e+00 1.154827318015e+00 1.145999602465e+00 1.132602324095e+00 1.117499797751e+00 1.104002004886e+00 1.093604375364e+00 1.085020634943e+00 1.075275341062e+00 1.062065395027e+00 1.045782843738e+00 1.029775584963e+00 1.018568874039e+00 1.015014161846e+00 1.018312560524e+00 1.024416292559e+00 1.028501867131e+00 1.027521762859e+00 1.021047754908e+00 1.009348718589e+00 1.002720781122e+00 9.185584156587e-01 8.203529699322e-01 7.997482450713e-01 8.751231310340e-01 9.664773813244e-01 9.959611406550e-01 9.417560240684e-01 8.446758013106e-01 7.946942650293e-01 8.524117149489e-01 9.660325879321e-01 1.043468981146e+00 1.035607705549e+00 9.532348914843e-01 8.638505235505e-01 8.545036107091e-01 9.364495339518e-01 1.030359064571e+00 1.062038078659e+00 1.012164373451e+00 9.210863954379e-01 8.704479659798e-01 9.110174189261e-01 9.964207125580e-01 1.043131391281e+00 1.006476283666e+00 9.020104044742e-01 8.043593146935e-01 8.030192385965e-01 8.943785502245e-01 9.872888113344e-01 1.011761640762e+00 9.581917088395e-01 8.743584832729e-01 8.376494228573e-01 8.798111329226e-01 9.465912455559e-01 9.679448357372e-01 9.198410893884e-01 8.371517789681e-01 7.955428350520e-01 8.386798314020e-01 9.177393794641e-01 9.538664781754e-01 9.079812889347e-01 7.989717431897e-01 7.025579104187e-01 7.046593593476e-01 7.913159872332e-01 8.699349691501e-01 8.788824982136e-01 8.172237546835e-01 7.389841235704e-01 7.207285993026e-01 7.789741133437e-01 8.488732955974e-01 8.668168071511e-01 8.181694365565e-01 7.417131917665e-01 7.092073553233e-01 7.557648130561e-01 8.332410673173e-01 8.746170343441e-01 8.521635074288e-01 7.880467906508e-01 7.433993311787e-01 7.701904992480e-01 8.501261623045e-01 9.213722124294e-01 9.414257316658e-01 9.078398771559e-01 8.534997623130e-01 8.253908123965e-01 8.450682687884e-01 8.885433072728e-01 9.163712168621e-01 9.081741192732e-01 8.716614508204e-01 8.333078614880e-01 8.169179004157e-01 8.228293798938e-01 8.306611078889e-01 8.219722269801e-01 7.967770035924e-01 7.733824335773e-01 7.721734429843e-01 7.936784299852e-01 8.155256925250e-01 8.119871065623e-01 7.736592893760e-01 7.161692606985e-01 6.757333376474e-01 6.826208806038e-01 7.273805908585e-01 7.709404911119e-01 7.827724445792e-01 7.613686248852e-01
 5.937894143583e-01 5.930667337404e-01 5.922281564801e-01 5.916728079054e-01 5.914907534610e-01 5.913835425439e-01 5.909808918411e-01 5.902175139911e-01 5.893868194121e-01 5.888327638208e-01 5.886012225104e-01 5.884030718721e-01 5.879162766268e-01 5.871132852172e-01 5.862834518239e-01 5.857321519683e-01 5.854670048569e-01 5.851957890868e-01 5.846269558498e-01 5.837706832185e-01 5.829331678358e-01 5.824001970829e-01 5.821350932708e-01 5.818114012551e-01 5.811562409411e-01 5.802442762338e-01 5.794155330267e-01 5.789215701911e-01 5.786630022324e-01 5.782972595947e-01 5.775932363882e-01 5.766612426568e-01 5.758390183690e-01 5.753556296022e-01 5.751017266840e-01 5.747387405382e-01 5.740303020756e-01 5.730790562370e-01 5.722378345761e-01 5.717579132371e-01 5.715309582027e-01 5.711836153753e-01 5.704531956500e-01 5.694637862467e-01 5.686118044249e-01 5.681613415667e-01 5.679605217265e-01 5.675936223698e-01 5.668151774721e-01 5.658033732638e-01 5.649740378761e-01 5.645490622423e-01 5.643344004481e-01 5.639279272756e-01 5.631252303304e-01 5.621198228437e-01 5.613018082856e-01 5.608719292814e-01 5.606406339000e-01 5.602220787473e-01 5.594131983593e-01 5.583927577696e-01 5.575522742449e-01 5.571168798416e-01 5.569048173418e-01 5.564932113822e-01 5.556436067214e-01 5.545610617480e-01 5.537035290943e-01 5.533069899011e-01 5.531259628464e-01 5.526713966663e-01 5.517223064369e-01 5.505760649332e-01 5.497477188063e-01 5.494182296051e-01 5.492281652503e-01 5.486602824751e-01 5.475938597112e-01 5.464350775954e-01 5.456808567653e-01 5.453913812619e-01 5.451238910751e-01 5.444153500312e-01 5.432756363747e-01 5.421630575498e-01 5.414885840921e-01 5.411835378546e-01 5.407948147655e-01 5.399722846817e-01 5.388257087436e-01 5.377905308504e-01 5.371627993638e-01 5.368005637010e-01 5.362975379125e-01 5.354117162712e-01 5.343020682683e-01 5.333383668348e-01 5.327191401163e-01 5.322823133469e-01 5.316898628333e-01 5.307821107126e-01 5.297213151078e-01 5.288071093258e-01 5.281659541303e-01 5.276413881011e-01 5.269739761000e-01 5.260639165742e-01 5.250555173464e-01 5.241688232311e-01 5.234794032586e-01 5.228569353522e-01 5.221231013310e-01 5.212256404241e-01 5.202683614447e-01 5.193922614712e-01 5.186383973579e-01 5.179257890906e-01 5.171453157094e-01 5.162685456767e-01 5.153531858235e-01 5.144762813148e-01 5.136642213067e-01 5.128817683949e-01 5.120729901789e-01 5.112142429205e-01 5.103279243804e-01 5.094494896395e-01 5.085966607407e-01 5.077648269262e-01 5.069350521350e-01 5.060891873803e-01 5.052220299042e-01 5.043437359820e-01 5.034672938576e-01 5.026054281233e-01 5.017603678207e-01 5.009177383774e-01 5.000592221243e-01 4.991823221390e-01 4.982999428746e-01 4.974241142015e-01 4.965602140966e-01 4.957025843277e-01 4.948388901245e-01 4.939662204157e-01 4.930866484789e-01 4.921999371043e-01 4.913095800905e-01 4.904257129417e-01 4.895514518225e-01 4.886790143624e-01 4.877991039201e-01 4.869056874252e-01 4.860026329192e-01 4.851030481625e-01 4.842145131243e-01 4.833338666545e-01 4.824532386518e-01 4.815676774621e-01 4.806734395073e-01 4.797714669416e-01 4.788714686368e-01 4.779816731436e-01 4.771041782541e-01 4.762323797687e-01 4.753535065330e-01 4.744587564673e-01 4.735567458493e-01 4.726642706952e-01 4.717910428984e-01 4.709298714456e-01 4.700630328501e-01 4.691799762027e-01 4.682868055994e-01 4.674034745306e-01 4.665378400915e-01 4.656819802040e-01 4.648225998143e-01 4.639521702259e-01 4.630772653875e-01 4.622110659266e-01 4.613587136733e-01 4.605128888376e-01 4.596631119749e-01 4.588074596411e-01 4.579531812264e-01 4.571106318997e-01 4.562831920529e-01 4.554571263319e-01 4.546232028890e-01 4.537852734791e-01 4.529546577897e-01 4.521421266209e-01 4.513436013877e-01 4.505435603321e-01 4.497331894283e-01 4.489201186265e-01 4.481201797505e-01 4.473403124219e-01 4.465717389732e-01 4.457988952895e-01 4.450157640918e-01 4.442374459486e-01 4.434778313221e-01 4.427351976483e-01 4.419955679107e-01 4.412488521727e-01 4.405011084269e-01 4.397675313711e-01 4.390560822364e-01 4.383533702644e-01 4.376468539897e-01 4.369386985657e-01 4.362413795584e-01 4.355644263743e-01 4.349040577801e-01 4.342468194043e-01 4.335887784413e-01 4.329394608398e-01 4.323074884701e-01 4.316936637655e-01 4.310905805372e-01 4.304925309743e-01 4.299018721194e-01 4.293269986124e-01 4.287684438172e-01 4.282223679772e-01 4.276881395909e-01 4.271636331210e-01 4.266519751728e-01 4.261564043964e-01 4.256748360883e-01 4.252062165150e-01 4.247516004597e-01 4.243097730707e-01 4.238824801873e-01 4.234728078863e-01 4.230777433257e-01 4.226963078570e-01 4.223297601524e-01 4.219792964277e-01 4.216469345015e-01 4.213332273839e-01 4.210337832183e-01 4.207479527725e-01 4.204806830618e-01 4.202340581055e-01 4.200064546335e-01 4.197963011276e-01 4.195988484557e-01 4.194190904173e-01 4.192629299087e-01 4.191268923636e-01 4.190077186801e-01 4.189051882749e-01 4.188198463943e-01 4.187570553615e-01 4.187165251296e-01 4.186949504811e-01 4.186897816789e-01 4.187069978047e-01 4.187454981356e-01 4.188053097403e-01 4.188865074232e-01 4.189871304429e-01 4.191108839602e-01 4.192576171359e-01 4.194266968231e-01 4.196165246152e-01 4.198303508189e-01 4.200675455204e-01 4.203278779353e-01 4.206103526526e-01 4.209139135259e-01 4.212430547856e-01 4.215988790552e-01 4.219777194617e-01 4.223782297758e-01 4.228008061920e-01 4.232472669079e-01 4.237194714565e-01 4.242169968439e-01 4.247378047857e-01 4.252833514686e-01 4.258536113958e-01 4.264468090236e-01 4.270637535447e-01 4.277051107680e-01 4.283714080278e-01 4.290643097718e-01 4.297830280137e-01 4.305253478457e-01 4.312914397913e-01 4.320809175774e-01 4.328939887452e-01 4.337332001047e-01 4.346000705142e-01 4.354935881296e-01 4.364112491930e-01 4.373507365483e-01 4.383120226035e-01 4.393001657847e-01 4.403160612413e-01 4.413603428783e-01 4.424292710818e-01 4.435201906590e-01 4.446320795280e-01 4.457691097117e-01 4.469329168586e-01 4.481258584892e-01 4.493432826065e-01 4.505836650377e-01 4.518445239496e-01 4.531286457353e-01 4.544378293171e-01 4.557742617813e-01 4.571375601504e-01 4.585217011875e-01 4.599262983170e-01 4.613515632335e-01 4.628007297131e-01 4.642767239835e-01 4.657781032492e-01 4.673005541244e-01 4.688419111024e-01 4.704022699787e-01 4.719852058852e-01 4.735939197097e-01 4.752267094643e-01 4.768795010360e-01 4.785492691401e-01 4.802362208386e-01 4.819453361933e-01 4.836791583018e-01 4.854341475548e-01 4.872076796312e-01 4.889967697636e-01 4.908022945590e-01 4.926287769085e-01 4.944771446063e-01 4.963453259995e-01 4.982296951842e-01 5.001275004162e-01 5.020420292277e-01 5.039758866971e-01 5.059289034635e-01 5.078996485309e-01 5.098835137282e-01 5.118796346115e-01 5.138926254288e-01 5.159222593806e-01 5.179691591907e-01 5.200294689847e-01 5.221019940179e-01 5.241866860731e-01 5.262865438983e-01 5.284010615153e-01 5.305286658310e-01 5.326677379350e-01 5.348177662452e-01 5.369796244574e-01 5.391543376830e-01 5.413404726154e-01 5.435371927484e-01 5.457434834202e-01 5.479594487254e-01 5.501862886753e-01 5.524226736998e-01 5.546673855467e-01 5.569209264678e-01 5.591820880477e-01 5.614530267287e-01 5.637315498719e-01 5.660157492071e-01 5.683066166689e-01 5.706038575270e-01 5.729081205113e-01 5.752192851396e-01 5.775343483236e-01 5.798534846603e-01 5.821775149689e-01 5.845061619967e-01 5.868395116862e-01 5.891755823117e-01 5.915132978424e-01 5.938539160192e-01 5.961969644728e-01 5.985424715804e-01 6.008893906628e-01 6.032361735817e-01 6.055833239513e-01 6.079314539533e-01 6.102792290446e-01 6.126274478722e-01 6.149725748088e-01 6.173166399417e-01 6.196607119043e-01 6.220012780310e-01 6.243399112744e-01 6.266761866867e-01 6.290073195440e-01 6.313365027669e-01 6.336607123271e-01 6.359812839808e-01 6.382972152198e-01 6.406068176514e-01 6.429110261047e-01 6.452097709359e-01 6.475013813010e-01 6.497879182673e-01 6.520651066338e-01 6.543358925418e-01 6.565985413074e-01 6.588518984178e-01 6.610979895498e-01 6.633344739686e-01 6.655604831129e-01 6.677774241820e-01 6.699834385858e-01 6.721786893511e-01 6.743645480085e-01 6.765375139868e-01 6.786989543510e-01 6.808481914217e-01 6.829846657102e-01 6.851090140589e-01 6.872191857675e-01 6.893160477659e-01 6.913990002170e-01 6.934664705405e-01 6.955199961152e-01 6.975580920438e-01 6.995799861265e-01 7.015867498310e-01 7.035763453072e-01 7.055496384561e-01 7.075055108375e-01 7.094438287394e-01 7.113647327205e-01 7.132675800513e-01 7.151514635667e-01 7.170167168097e-01 7.188617309553e-01 7.206873984206e-01 7.224939069950e-01 7.242793496376e-01 7.260438450019e-01 7.277883199165e-01 7.295101026936e-01 7.312110501475e-01 7.328900115862e-01 7.345458883079e-01 7.361795180967e-01 7.377896196220e-01 7.393770339653e-01 7.409408432849e-01 7.424789671345e-01 7.439939216850e-01 7.454834731783e-01 7.469488426417e-01 7.483888570085e-01 7.498019140263e-01 7.511902880479e-01 7.525512704153e-01 7.538860666069e-01 7.551949825141e-01 7.564749048394e-01 7.577284683887e-01 7.589541711839e-01 7.601511869086e-01 7.613204970306e-01 7.624606639527e-01 7.635719480995e-01 7.646552902348e-01 7.657073589987e-01 7.667309890070e-01 7.677242973107e-01 7.686868500821e-01 7.696206641839e-01 7.705219110446e-01 7.713935034429e-01 7.722338320737e-01 7.730416497690e-01 7.738204358709e-01 7.745644917176e-01 7.752784266388e-01 7.759601010953e-01 7.766073815475e-01 7.772256995240e-01 7.778074200875e-01 7.783583927287e-01 7.788764303679e-01 7.793590006919e-01 7.798113421235e-01 7.802272654169e-01 7.806100308032e-01 7.809611836209e-01 7.812739062386e-01 7.815570961499e-01 7.818025329921e-01 7.820146140387e-01 7.821941165897e-01 7.823342423002e-01 7.824446469342e-01 7.825172362725e-01 7.825554248696e-01 7.825609886257e-01 7.825268816778e-01 7.824624014361e-01 7.823597069011e-01 7.822222510067e-01 7.820523651888e-01 7.818425167233e-01 7.816023115781e-01 7.813232019840e-01 7.810092405311e-01 7.806631436107e-01 7.802774509848e-01 7.798605337147e-01 7.794061778598e-01 7.789164546580e-01 7.783947301402e-01 7.778337470361e-01 7.772417586235e-01 7.766119320195e-01 7.759478966406e-01 7.752518045365e-01 7.745173664365e-01 7.737529315520e-01 7.729514438380e-01 7.721157672494e-01 7.712489908651e-01 7.703435658822e-01 7.694102986942e-01 7.684395030571e-01 7.674367407495e-01 7.664034822923e-01 7.653324609524e-01 7.642346303644e-01 7.631005261416e-01 7.619361099617e-01 7.607418224543e-01 7.595115691888e-01 7.582554778252e-01 7.569649962322e-01 7.556455942545e-01 7.542970909440e-01 7.529147454327e-01 7.515093100869e-01 7.500691404478e-01 7.486038589696e-01 7.471102477064e-01 7.455856541899e-01 7.440392002658e-01 7.424600748188e-01 7.408588916114e-01 7.392306601844e-01 7.375746007676e-01 7.358984044160e-01 7.341918110837e-01 7.324663450946e-01 7.307150709199e-01 7.289401503334e-01 7.271467026729e-01 7.253258425362e-01 7.234892659593e-01 7.216290757322e-01 7.197495049060e-01 7.178529490115e-01 7.159333353602e-01 7.140009977740e-01 7.120471244399e-01 7.100790031053e-01 7.080957128958e-01 7.060934252690e-01 7.040819699517e-01 7.020525859366e-01 7.000123789155e-01 6.979606402572e-01 6.958945903810e-01 6.938227908306e-01 6.917358281866e-01 6.896440937394e-01 6.875428383313e-01 6.854323329117e-01 6.833196168472e-01 6.811964533121e-01 6.790733956240e-01 6.769437121867e-01 6.748109327344e-01 6.726794043532e-01 6.705413630908e-01 6.684093604699e-01 6.662732071723e-01 6.641402108156e-01 6.620126914662e-01 6.598827549170e-01 6.577642179227e-01 6.556463283712e-01 6.535368312247e-01 6.514358579047e-01 6.493390217742e-01 6.472577112688e-01 6.451813745226e-01 6.431194575974e-01 6.410696220703e-01 6.390301420215e-01 6.370103126828e-01 6.349990173295e-01 6.330094186188e-01 6.310346395586e-01 6.290766035234e-01 6.271418885481e-01 6.252208006342e-01 6.233269765215e-01 6.214505650414e-01 6.195975388453e-01 6.177710106729e-01 6.159633713422e-01 6.141874742533e-01 6.124317829329e-01 6.107064736641e-01 6.090091948243e-01 6.073368970723e-01 6.056994697361e-01 6.040860679339e-01 6.025078073319e-01 6.009596381399e-01 5.994413352004e-01 5.979603864754e-01 5.965076987322e-01 5.950941628419e-01 5.937113625593e-01 5.923631527751e-01 5.910548120198e-01 5.897755579170e-01 5.885397074833e-01 5.873352328199e-01 5.861706455281e-01 5.850438685933e-01 5.839508647865e-01 5.829020325076e-01 5.818845384553e-01 5.809100314040e-01 5.799725549375e-01 5.790706057736e-01 5.782126215227e-01 5.773869037949e-01 5.766046918710e-01 5.758579393944e-01 5.751482386699e-01 5.744804783993e-01 5.738445270354e-01 5.732515693416e-01 5.726918504784e-01 5.721694694961e-01 5.716858533080e-01 5.712328232927e-01 5.708214397235e-01 5.704390523865e-01 5.700937408320e-01 5.697824561019e-01 5.695004341531e-01 5.692560133942e-01 5.690367945975e-01 5.688524602834e-01 5.686968999614e-01 5.685683268030e-01 5.684718345920e-01 5.683971864268e-01 5.683522023453e-01 5.683311600482e-01 5.683329074240e-01 5.683612201215e-01 5.684060668847e-01 5.684761640798e-01 5.685635348276e-01 5.686688249094e-01 5.687943203246e-01 5.689312011843e-01 5.690879247305e-01 5.692537188872e-01 5.694327220227e-01 5.696247580379e-01 5.698219126749e-01 5.700321261159e-01 5.702448481493e-01 5.704653864300e-01 5.706903525481e-01 5.709154895036e-01 5.711453864013e-01 5.713711803722e-01 5.715980352184e-01 5.718217612425e-01 5.720394350268e-01 5.722541260830e-01 5.724576442625e-01 5.726565027105e-01 5.728426252658e-01 5.730176308255e-01 5.731822235288e-01 5.733286490838e-01 5.734631090000e-01 5.735780293377e-01 5.736751039196e-01 5.737535792247e-01 5.738083133311e-01 5.738440578868e-01 5.738536187051e-01 5.738381578706e-01 5.737980788911e-01 5.737271611410e-01 5.736310003194e-01 5.735012881092e-01 5.733418909051e-01 5.731502137165e-01 5.729225950832e-01 5.726633076910e-01 5.723640356448e-01 5.720298085295e-01 5.716563000472e-01 5.712423593570e-01 5.707905060132e-01 5.702933396165e-01 5.697571117367e-01 5.691745402460e-01 5.685481638874e-01 5.678770727602e-01 5.671564748148e-01 5.663923821439e-01 5.655764126188e-01 5.647134256593e-01 5.638007905822e-01 5.628344194619e-01 5.618203982779e-01 5.607513349787e-01 5.596302138434e-01 5.584557597427e-01 5.572256279738e-01 5.559435872243e-01 5.546022176903e-01 5.532081374091e-01 5.517564162692e-01 5.502464802627e-01 5.486824422198e-01 5.470568802799e-01 5.453763833699e-01 5.436365467667e-01 5.418368086717e-01 5.399810623419e-01 5.380625501642e-01 5.360891758302e-01 5.340532096238e-01 5.319590626191e-01 5.298070807269e-01 5.275927263361e-01 5.253236206514e-01 5.229919198976e-01 5.206042483112e-01 5.181577181379e-01 5.156512291344e-01 5.130906465309e-01 5.104687664815e-01 5.077943276462e-01 5.050619612793e-01 5.022727734041e-01 4.994333713355e-01 4.965350084352e-01 4.935878477775e-01 4.905865748148e-01 4.875335920533e-01 4.844342468336e-01 4.812813359697e-01 4.780867046553e-01 4.748417633246e-01 4.715537654811e-01 4.682251695834e-01 4.648501261759e-01 4.614412562847e-01 4.579901256667e-01 4.545062044131e-01 4.509890460428e-01 4.474372908312e-01 4.438615208288e-01 4.402552459853e-01 4.366284985054e-01 4.329793295576e-01 4.293106566535e-01 4.256308230882e-01 4.219341527948e-01 4.182336512100e-01 4.145259898576e-01 4.108170025814e-01 4.071139730536e-01 4.034127785037e-01 3.997281390270e-01 3.960554031014e-01 3.924046453756e-01 3.887811850970e-01 3.851830984561e-01 3.816262438124e-01 3.781054911779e-01 3.746349551598e-01 3.712172854031e-01 3.678554185562e-01 3.645639632276e-01 3.613390141650e-01 3.581966528704e-01 3.551377975271e-01 3.521706271284e-01 3.493062435346e-01 3.465441026613e-01 3.439009868251e-01 3.413764755187e-01 3.389821472084e-01 3.367266333026e-01 3.346110823638e-01 3.326531003586e-01 3.308487630780e-01 3.292144612877e-01 3.277530062824e-01 3.264681767280e-01 3.253750330191e-01 3.244688810727e-01 3.237654196067e-01 3.232630772349e-01 3.229678742243e-01 3.228891133289e-01 3.230206693039e-01 3.233766230810e-01 3.239505533605e-01 3.247475114151e-01 3.257718803875e-01 3.270154450270e-01 3.284893323141e-01 3.301818763326e-01 3.320982984236e-01 3.342351569540e-01 3.365851594747e-01 3.391543869154e-01 3.419278777780e-01 3.449098379066e-01 3.480916252677e-01 3.514669450279e-01 3.550351690617e-01 3.587817172602e-01 3.627109465185e-01 3.668078063143e-01 3.710698753129e-01 3.754904236132e-01 3.800573622056e-01 3.847729556481e-01 3.896204989120e-01 3.945991730933e-01 3.996995510515e-01 4.049129025539e-01 4.102365696600e-01 4.156568614788e-01 4.211731667810e-01 4.267748614916e-01 4.324546373715e-01 4.382095589328e-01 4.440268473156e-01 4.499066290213e-01 4.558367729357e-01 4.618138079549e-01 4.678316579980e-01 4.738803447132e-01 4.799602445198e-01 4.860589269784e-01 4.921752137580e-01 4.983014548068e-01 5.044304470590e-01 5.105621383834e-01 5.166840129347e-01 5.227974729614e-01 5.288934100507e-01 5.349666421739e-01 5.410168746941e-01 5.470326147234e-01 5.530163306144e-01 5.589572804856e-01 5.648555411564e-01 5.707070871735e-01 5.765021199685e-01 5.822453997109e-01 5.879260150937e-01 5.935440186816e-01 5.990960545298e-01 6.045746150363e-01 6.099831924513e-01 6.153116243616e-01 6.205624294308e-01 6.257309472914e-01 6.308121246587e-01 6.358097129338e-01 6.407126214494e-01 6.455273740990e-01 6.502471886950e-01 6.548697015499e-01 6.593975478608e-01 6.638224602087e-01 6.681507272267e-01 6.723753452368e-01 6.764979923743e-01 6.805179472631e-01 6.844321079991e-01 6.882452267275e-01 6.919509997766e-01 6.955542512506e-01 6.990522744804e-01 7.024469700042e-01 7.057399029889e-01 7.089285690810e-01 7.120181684317e-01 7.150063784505e-01 7.178967496079e-01 7.206923534734e-01 7.233911187015e-01 7.260016849505e-01 7.285198752128e-01 7.309527210323e-01 7.333031869646e-01 7.355704643947e-01 7.377656793043e-01 7.398842223875e-01 7.419361767186e-01 7.439240585081e-01 7.458493512917e-01 7.477234187764e-01 7.495434067559e-01 7.513219098635e-01 7.530594013372e-01 7.547612719345e-01 7.564398187548e-01 7.580916962725e-01 7.597309602793e-01 7.613585326917e-01 7.629822779695e-01 7.646123976659e-01 7.662477468098e-01 7.679035467835e-01 7.695799584933e-01 7.712863272277e-01 7.730312740518e-01 7.748157557007e-01 7.766540713476e-01 7.785453016952e-01 7.804990029189e-01 7.825237536051e-01 7.846190601877e-01 7.867985066125e-01 7.890599529690e-01 7.914139987662e-01 7.938638265824e-01 7.964109745596e-01 7.990657490761e-01 8.018244793780e-01 8.046966589874e-01 8.076804772172e-01 8.107788681939e-01 8.139968297995e-01 8.173292466570e-01 8.207823200228e-01 8.243523232100e-01 8.280392327867e-01 8.318440940823e-01 8.357596989865e-01 8.397891615690e-01 8.439242651954e-01 8.481630783902e-01 8.525026303310e-01 8.569334347880e-01 8.614543536551e-01 8.660543821860e-01 8.707301802723e-01 8.754715216324e-01 8.802710320868e-01 8.851221625759e-01 8.900110696025e-01 8.949335189514e-01 8.998753910296e-01 9.048279372193e-01 9.097806536769e-01 9.147210823154e-01 9.196403168213e-01 9.245232148490e-01 9.293613902621e-01 9.341413925252e-01 9.388509441994e-01 9.434799075706e-01 9.480124500556e-01 9.524397504539e-01 9.567488074292e-01 9.609273416865e-01 9.649646984642e-01 9.688473293380e-01 9.725666323038e-01 9.761072188120e-01 9.794629391943e-01 9.826211308039e-01 9.855706318533e-01 9.883054137606e-01 9.908113058613e-01 9.930838515276e-01 9.951125930083e-01 9.968904322464e-01 9.984110021863e-01 9.996657984609e-01 1.000651507249e+00 1.001360730912e+00 1.001789670665e+00 1.001936170346e+00 1.001792868422e+00 1.001363732720e+00 1.000641243799e+00 9.996283546604e-01 9.983231401448e-01 9.967250530744e-01 9.948407612994e-01 9.926651806186e-01 9.902080462723e-01 9.874699683979e-01 9.844539232914e-01 9.811711373760e-01 9.776186516888e-01 9.738117584121e-01 9.697542809928e-01 9.654521503636e-01 9.609203127291e-01 9.561604336193e-01 9.511915607058e-01 9.460162768695e-01 9.406500121225e-01 9.351056045221e-01 9.293893525917e-01 9.235225502918e-01 9.175108514546e-01 9.113717977580e-01 9.051197308362e-01 8.987650859250e-01 8.923297698123e-01 8.858200915151e-01 8.792591031229e-01 8.726593205839e-01 8.660334818764e-01 8.594051365115e-01 8.527824321809e-01 8.461886184845e-01 8.396373837851e-01 8.331458382324e-01 8.267342883894e-01 8.204133415170e-01 8.142102717315e-01 8.081346520307e-01 8.022091333736e-01 7.964512374924e-01 7.908746170973e-01 7.855060608676e-01 7.803533091947e-01 7.754424178924e-01 7.707893726350e-01 7.664058849762e-01 7.623197307905e-01 7.585358146453e-01 7.550775519706e-01 7.519576251566e-01 7.491862770783e-01 7.467824730073e-01 7.447481218750e-01 7.431010788083e-01 7.418413650287e-01 7.409759759987e-01 7.405100983899e-01 7.404364017539e-01 7.407600917674e-01 7.414677224168e-01 7.425551586237e-01 7.440088119341e-01 7.458100086004e-01 7.479461597022e-01 7.503884367059e-01 7.531196677106e-01 7.561063727270e-01 7.593196199267e-01 7.627318095160e-01 7.662983975026e-01 7.699943702210e-01 7.737729083970e-01 7.775981731500e-01 7.814340444530e-01 7.852295059084e-01 7.889589286477e-01 7.925704751310e-01 7.960315492904e-01 7.993075511488e-01 8.023550801749e-01 8.051526909182e-01 8.076600232011e-01 8.098572674674e-01 8.117210341935e-01 8.132278081065e-01 8.143716841730e-01 8.151347275812e-01 8.155190664205e-01 8.155245406104e-01 8.151566703889e-01 8.144349947964e-01 8.133712069073e-01 8.120008311690e-01 8.103496169690e-01 8.084598394628e-01 8.063802502097e-01 8.041539685914e-01 8.018505735097e-01 7.995200473791e-01 7.972376686330e-01 7.950722032862e-01 7.930923885698e-01 7.913826841143e-01 7.900076054129e-01 7.890490152145e-01 7.885755330367e-01 7.886529739018e-01 7.893492705946e-01 7.907106393975e-01 7.927935390509e-01 7.956284224837e-01 7.992445101567e-01 8.036616115980e-01 8.088769261601e-01 8.148960248159e-01 8.216909622383e-01 8.292400769306e-01 8.375096229911e-01 8.464464704069e-01 8.560091449308e-01 8.661301329813e-01 8.767539283516e-01 8.878134294537e-01 8.992374992206e-01 9.109642110856e-01 9.229180000744e-01 9.350387662436e-01 9.472554501254e-01 9.595054263408e-01 9.717309773584e-01 9.838669644395e-01 9.958656067388e-01 1.007666488872e+00 1.019223601204e+00 1.030487809685e+00 1.041409927464e+00 1.051952635680e+00 1.062064410450e+00 1.071712624655e+00 1.080852270933e+00 1.089442674375e+00 1.097453008798e+00 1.104835993108e+00 1.111565840253e+00 1.117601744196e+00 1.122911699436e+00 1.127474722113e+00 1.131251156955e+00 1.134232460125e+00 1.136395226849e+00 1.137730448067e+00 1.138239773930e+00 1.137918818915e+00 1.136794895108e+00 1.134882239201e+00 1.132221523996e+00 1.128862249087e+00 1.124856910352e+00 1.120286152666e+00 1.115224378483e+00 1.109770732873e+00 1.104029643979e+00 1.098106790974e+00 1.092131842178e+00 1.086216653186e+00 1.080490537385e+00 1.075072931836e+00 1.070075777017e+00 1.065611179758e+00 1.061763144333e+00 1.058615802718e+00 1.056221981589e+00 1.054619518657e+00 1.053826987069e+00 1.053830067177e+00 1.054608012848e+00 1.056105188081e+00 1.058259246436e+00 1.060989518161e+00 1.064199612409e+00 1.067799133338e+00 1.071675495586e+00 1.075735180342e+00 1.079878179194e+00 1.084006787676e+00 1.088044900898e+00 1.091907946317e+00 1.095537489600e+00 1.098870736177e+00 1.101859217255e+00 1.104462996317e+00 1.106633611812e+00 1.108345053718e+00 1.109551416721e+00 1.110214790678e+00 1.110294738010e+00 1.109736015399e+00 1.108493758961e+00 1.106501913132e+00 1.103707532866e+00 1.100049145635e+00 1.095465870281e+00 1.089921087519e+00 1.083369110802e+00 1.075804363352e+00 1.067230067664e+00 1.057682938495e+00 1.047242842610e+00 1.036006325107e+00 1.024132460734e+00 1.011802848549e+00 9.992393440887e-01 9.867038327116e-01 9.744681551979e-01 9.628361484836e-01 9.520943093427e-01 9.425270144938e-01 9.343871078266e-01 9.278724323087e-01 9.231387319378e-01 9.202541787041e-01 9.192295687349e-01 9.199988350016e-01 9.224288613408e-01 9.263516367999e-01 9.315469651252e-01 9.378012426670e-01 9.448922944849e-01 9.526234054666e-01 9.608436873777e-01 9.694258311621e-01 9.783141940086e-01 9.874823534432e-01 9.969515716230e-01 1.006771902115e+00 1.016997177033e+00 1.027695316915e+00 1.038894763128e+00 1.050602181442e+00 1.062771545348e+00 1.075294890865e+00 1.088021646281e+00 1.100731135053e+00 1.113180672306e+00 1.125089220056e+00 1.136171359811e+00 1.146165962488e+00 1.154831628770e+00 1.162003415895e+00 1.167570875891e+00 1.171519078796e+00 1.173928230181e+00 1.174953693409e+00 1.174863579930e+00 1.173973901439e+00 1.172665220971e+00 1.171345909412e+00 1.170403824750e+00 1.170212615485e+00 1.171056233117e+00 1.173143680157e+00 1.176571208184e+00 1.181315513918e+00 1.187262950720e+00 1.194191035912e+00 1.201823399709e+00 1.209838842712e+00 1.217901875609e+00 1.225700490724e+00 1.232938800283e+00 1.239384496375e+00 1.244841507273e+00 1.249170097042e+00 1.252280477046e+00 1.254102401941e+00 1.254614090033e+00 1.253791374714e+00 1.251637445625e+00 1.248166319459e+00 1.243397950088e+00 1.237397962751e+00 1.230240962639e+00 1.222064739603e+00 1.213053192034e+00 1.203431883856e+00 1.193492631716e+00 1.183539064395e+00 1.173898491073e+00 1.164295091455e+00 1.151666564448e+00 1.140140349895e+00 1.133554618355e+00 1.132797512261e+00 1.135178224268e+00 1.136302866014e+00 1.133049741911e+00 1.125602340398e+00 1.117275983994e+00 1.112246376874e+00 1.112625628070e+00 1.116905042871e+00 1.120984793923e+00 1.121008059423e+00 1.115954995968e+00 1.108332663319e+00 1.102597604893e+00 1.102216791553e+00 1.107291864608e+00 1.114562491202e+00 1.119788006435e+00 1.120670545513e+00 1.118365996914e+00 1.116708975705e+00 1.119594744908e+00 1.128194493957e+00 1.140073508943e+00 1.150858857686e+00 1.157144192710e+00 1.158642094523e+00 1.158266325481e+00 1.160133955645e+00 1.166702445250e+00 1.177032904637e+00 1.187432556629e+00 1.193955077901e+00 1.194970135334e+00 1.192128558976e+00 1.189178198628e+00 1.189380036289e+00 1.193181524058e+00 1.197810675431e+00 1.199117402188e+00 1.194292573750e+00 1.183647632751e+00 1.170426106732e+00 1.158782321588e+00 1.151110458357e+00 1.146567508307e+00 1.141918315175e+00 1.134056172241e+00 1.122387267151e+00 1.109539100603e+00 1.099901994237e+00 1.096826943777e+00 1.100389026466e+00 1.107430924954e+00 1.113817703859e+00 1.117196458132e+00 1.118394064508e+00 1.120607714965e+00 1.126976342219e+00 1.138170426235e+00 1.151718870607e+00 1.163576477806e+00 1.170706093248e+00 1.172888762471e+00 1.172665160427e+00 1.173517587431e+00 1.177427991438e+00 1.183460660511e+00 1.188417484191e+00 1.189065079647e+00 1.184302860271e+00 1.175913364727e+00 1.167449451376e+00 1.161918757520e+00 1.159747802033e+00 1.158537949736e+00 1.154769827503e+00 1.146179732639e+00 1.133234986283e+00 1.118812032164e+00 1.106265943808e+00 1.097168928066e+00 1.090337183576e+00 1.082892874449e+00 1.072610174870e+00 1.059864006971e+00 1.047827420898e+00 1.040635690545e+00 1.040621534919e+00 1.046510215213e+00 1.053997799168e+00 1.058227458073e+00 1.056181383259e+00 1.046916335052e+00 1.027899374227e+00 1.020121816827e+00 9.335545079805e-01 8.330093837540e-01 8.091051847688e-01 8.820002855536e-01 9.729673250767e-01 1.003529006457e+00 9.513960010919e-01 8.579131643374e-01 8.133899900580e-01 8.762011868936e-01 9.923511823293e-01 1.069063805911e+00 1.056554691848e+00 9.655644019202e-01 8.663243905740e-01 8.532447956334e-01 9.413362413715e-01 1.045456075729e+00 1.085154125862e+00 1.037249029869e+00 9.397155136521e-01 8.756607362882e-01 9.049802120762e-01 9.882402554306e-01 1.039599256170e+00 1.010430155225e+00 9.143910576940e-01 8.256885621639e-01 8.324711974109e-01 9.298992651089e-01 1.027278059312e+00 1.053618745490e+00 9.969638625920e-01 9.033307842773e-01 8.532599632095e-01 8.885246220937e-01 9.595683338055e-01 9.917083030823e-01 9.539898784904e-01 8.738969754790e-01 8.214300036911e-01 8.463565874001e-01 9.135458936386e-01 9.480681093050e-01 9.077359375115e-01 8.071227315848e-01 7.171034858729e-01 7.198679070109e-01 8.051322205022e-01 8.851631095822e-01 8.979051043373e-01 8.389555004709e-01 7.575397437629e-01 7.286542916686e-01 7.768143770267e-01 8.444558186290e-01 8.671960341287e-01 8.265125882892e-01 7.562623595441e-01 7.235671062144e-01 7.652116384528e-01 8.401926047147e-01 8.844661173702e-01 8.689991722702e-01 8.127986192117e-01 7.726400444492e-01 7.982633644667e-01 8.752102839097e-01 9.452169021496e-01 9.649588611497e-01 9.290726213574e-01 8.682292755586e-01 8.311463162738e-01 8.455552969474e-01 8.909608076363e-01 9.247763250977e-01 9.206883682792e-01 8.814948078750e-01 8.330742603152e-01 8.055655033967e-01 8.085177680606e-01 8.244027244426e-01 8.295894425933e-01 8.156221227151e-01 7.936290296943e-01 7.828474296956e-01 7.906383816832e-01 8.030230190113e-01 7.974013810041e-01 7.627530007225e-01 7.115127623432e-01 6.770517566722e-01 6.881264664198e-01 7.354636367323e-01 7.804081725805e-01 7.917961249196e-01 7.671725588599e-01
 5.958605418745e-01 5.951006082908e-01 5.942262715015e-01 5.936359589077e-01 5.934189554505e-01 5.932738348437e-01 5.928307357960e-01 5.920275252674e-01 5.911599605086e-01 5.905716419062e-01 5.903040297876e-01 5.900652629901e-01 5.895348250473e-01 5.886898119814e-01 5.878219090214e-01 5.872356391972e-01 5.869346087993e-01 5.866213602409e-01 5.860051138498e-01 5.851030845912e-01 5.842263208788e-01 5.836578022378e-01 5.833550143870e-01 5.829873855031e-01 5.822836771819e-01 5.813231854169e-01 5.804524895588e-01 5.799223220547e-01 5.796254216497e-01 5.792143267697e-01 5.784593981390e-01 5.774790028762e-01 5.766145805431e-01 5.760927059742e-01 5.757986187095e-01 5.753890249162e-01 5.746297069857e-01 5.736299503627e-01 5.727453260882e-01 5.722262372048e-01 5.719574389412e-01 5.715622839216e-01 5.707803390050e-01 5.697419909788e-01 5.688467258817e-01 5.683554828325e-01 5.681118961302e-01 5.676965488468e-01 5.668653423150e-01 5.658037870977e-01 5.649309199905e-01 5.644658820944e-01 5.642079257980e-01 5.637500094435e-01 5.628935207012e-01 5.618378222352e-01 5.609773687286e-01 5.605067374509e-01 5.602299063290e-01 5.597585418248e-01 5.588945684328e-01 5.578242655195e-01 5.569421244005e-01 5.564648308243e-01 5.562052765259e-01 5.557391768721e-01 5.548338469673e-01 5.537020480796e-01 5.528016128061e-01 5.523622018302e-01 5.521317174241e-01 5.516215834726e-01 5.506169379717e-01 5.494214149415e-01 5.485502909208e-01 5.481774349133e-01 5.479365449501e-01 5.473119563148e-01 5.461900911531e-01 5.449814640389e-01 5.441846833924e-01 5.438515556592e-01 5.435336839254e-01 5.427687180954e-01 5.415732462530e-01 5.404123512645e-01 5.396951767896e-01 5.393467778932e-01 5.389080826303e-01 5.380297768789e-01 5.368279803357e-01 5.357454074445e-01 5.350765671782e-01 5.346721505812e-01 5.341195983158e-01 5.331786085115e-01 5.320150691786e-01 5.310052573913e-01 5.303455590037e-01 5.298671218006e-01 5.292261564563e-01 5.282635087860e-01 5.271510679297e-01 5.261917276428e-01 5.255110150565e-01 5.249449417591e-01 5.242298643678e-01 5.232679146420e-01 5.222085906713e-01 5.212784302379e-01 5.205497967194e-01 5.198876806466e-01 5.191083763334e-01 5.181608930590e-01 5.171555200516e-01 5.162366039579e-01 5.154446930317e-01 5.146936993581e-01 5.138707466785e-01 5.129462207439e-01 5.119850561965e-01 5.110675320268e-01 5.102192622548e-01 5.094003102511e-01 5.085505910945e-01 5.076478537266e-01 5.067185087156e-01 5.058015588606e-01 5.049131885278e-01 5.040465244478e-01 5.031790460011e-01 5.022931155289e-01 5.013870880787e-01 5.004722945601e-01 4.995624267705e-01 4.986672812140e-01 4.977888172102e-01 4.969110261463e-01 4.960177487023e-01 4.951077292036e-01 4.941938456176e-01 4.932880977867e-01 4.923948254679e-01 4.915067669199e-01 4.906133419271e-01 4.897112576927e-01 4.888036118093e-01 4.878917595635e-01 4.869771011391e-01 4.860678243006e-01 4.851681240056e-01 4.842705701148e-01 4.833677352620e-01 4.824537019301e-01 4.815312298450e-01 4.806112564109e-01 4.797032855057e-01 4.788037761722e-01 4.779061857576e-01 4.770046027361e-01 4.760950406968e-01 4.751788231449e-01 4.742654257152e-01 4.733634422616e-01 4.724736248062e-01 4.715925044515e-01 4.707046049426e-01 4.698017009069e-01 4.688929134826e-01 4.679952087277e-01 4.671172807637e-01 4.662525961411e-01 4.653843081971e-01 4.645004937309e-01 4.636078065770e-01 4.627256981386e-01 4.618631676569e-01 4.610117232855e-01 4.601586337506e-01 4.592956225415e-01 4.584283519568e-01 4.575718298073e-01 4.567304905551e-01 4.558973589297e-01 4.550622339512e-01 4.542227627416e-01 4.533849858117e-01 4.525611053599e-01 4.517529705297e-01 4.509491084620e-01 4.501392297850e-01 4.493263042678e-01 4.485216228677e-01 4.477367146698e-01 4.469685663900e-01 4.461999642922e-01 4.454232678277e-01 4.446455544555e-01 4.438816929632e-01 4.431396482436e-01 4.424115975281e-01 4.416808432366e-01 4.409423369585e-01 4.402091672932e-01 4.394962128737e-01 4.388031429850e-01 4.381150805502e-01 4.374221409000e-01 4.367289605226e-01 4.360525725859e-01 4.353991323285e-01 4.347574195937e-01 4.341138757608e-01 4.334708242041e-01 4.328395686705e-01 4.322306257221e-01 4.316405712537e-01 4.310559143033e-01 4.304725796853e-01 4.299001885810e-01 4.293470656799e-01 4.288123296456e-01 4.282921177653e-01 4.277785146647e-01 4.272748441364e-01 4.267880585555e-01 4.263191868676e-01 4.258661387181e-01 4.254262561565e-01 4.249986875832e-01 4.245854740706e-01 4.241905168026e-01 4.238120813557e-01 4.234479050452e-01 4.231001078225e-01 4.227674288447e-01 4.224510670410e-01 4.221539901153e-01 4.218741136624e-01 4.216093397754e-01 4.213614385509e-01 4.211320400722e-01 4.209223268418e-01 4.207334531300e-01 4.205613482577e-01 4.204039820193e-01 4.202669397246e-01 4.201528807839e-01 4.200596781668e-01 4.199858500870e-01 4.199269009966e-01 4.198867260994e-01 4.198718503080e-01 4.198798317139e-01 4.199060178865e-01 4.199499083513e-01 4.200136017173e-01 4.201006441376e-01 4.202121931007e-01 4.203436246881e-01 4.204939253349e-01 4.206660822170e-01 4.208624693125e-01 4.210812736640e-01 4.213227015148e-01 4.215851930276e-01 4.218708224247e-01 4.221822112934e-01 4.225158157393e-01 4.228718605541e-01 4.232532955473e-01 4.236587834876e-01 4.240884809151e-01 4.245409981443e-01 4.250158298773e-01 4.255165657103e-01 4.260444791000e-01 4.265971665407e-01 4.271720656894e-01 4.277694311646e-01 4.283909501597e-01 4.290385463676e-01 4.297119813058e-01 4.304098158969e-01 4.311319051659e-01 4.318787401625e-01 4.326493356971e-01 4.334434343157e-01 4.342620945723e-01 4.351057360130e-01 4.359758491845e-01 4.368717606002e-01 4.377908062102e-01 4.387339780886e-01 4.396996316265e-01 4.406883092089e-01 4.417040903948e-01 4.427461047279e-01 4.438146984154e-01 4.449066158462e-01 4.460198497649e-01 4.471543669561e-01 4.483141829372e-01 4.495015397727e-01 4.507163290630e-01 4.519550688656e-01 4.532141619479e-01 4.544939703305e-01 4.557975743089e-01 4.571268461301e-01 4.584834761508e-01 4.598645754927e-01 4.612666347523e-01 4.626879907310e-01 4.641308754942e-01 4.655972800742e-01 4.670897219778e-01 4.686071412884e-01 4.701449446410e-01 4.717008801732e-01 4.732757854229e-01 4.748726874389e-01 4.764951679809e-01 4.781408084042e-01 4.798057031847e-01 4.814879188466e-01 4.831865932176e-01 4.849072319796e-01 4.866498836955e-01 4.884156008373e-01 4.901989444480e-01 4.919976444140e-01 4.938114161021e-01 4.956448430503e-01 4.975001483824e-01 4.993757055364e-01 5.012666886863e-01 5.031715914730e-01 5.050898419241e-01 5.070275575160e-01 5.089847905511e-01 5.109589371675e-01 5.129473141673e-01 5.149464885656e-01 5.169597356980e-01 5.189901006355e-01 5.210374579138e-01 5.230988311905e-01 5.251721930786e-01 5.272556427622e-01 5.293522117386e-01 5.314635469917e-01 5.335890393869e-01 5.357261782063e-01 5.378722358487e-01 5.400281502660e-01 5.421963806206e-01 5.443770065197e-01 5.465685091939e-01 5.487681284159e-01 5.509763345094e-01 5.531935308987e-01 5.554208061751e-01 5.576569504119e-01 5.599010722893e-01 5.621520527445e-01 5.644097583169e-01 5.666766036695e-01 5.689495930301e-01 5.712281684167e-01 5.735130658730e-01 5.758029986358e-01 5.780989996228e-01 5.804011809343e-01 5.827062408381e-01 5.850150036711e-01 5.873276652801e-01 5.896441245550e-01 5.919654513983e-01 5.942878062828e-01 5.966112426436e-01 5.989368449718e-01 6.012641637083e-01 6.035938203172e-01 6.059238729907e-01 6.082529286055e-01 6.105823134820e-01 6.129105570000e-01 6.152392263585e-01 6.175665712528e-01 6.198909480025e-01 6.222135370892e-01 6.245339754397e-01 6.268513746181e-01 6.291668771492e-01 6.314771317628e-01 6.337835107332e-01 6.360861898742e-01 6.383838595984e-01 6.406770750672e-01 6.429639500407e-01 6.452450023796e-01 6.475199756962e-01 6.497889986553e-01 6.520505139313e-01 6.543054003478e-01 6.565514027139e-01 6.587898551836e-01 6.610201999004e-01 6.632403703492e-01 6.654528073719e-01 6.676548784669e-01 6.698466246725e-01 6.720282105145e-01 6.741981666229e-01 6.763577284664e-01 6.785067620016e-01 6.806424367476e-01 6.827659923897e-01 6.848769945087e-01 6.869749062023e-01 6.890605031374e-01 6.911314053918e-01 6.931879004753e-01 6.952304245708e-01 6.972570363642e-01 6.992694594148e-01 7.012666618488e-01 7.032470437177e-01 7.052115632467e-01 7.071587486664e-01 7.090892960807e-01 7.110028438571e-01 7.128981088770e-01 7.147757250813e-01 7.166345461136e-01 7.184741607935e-01 7.202948517242e-01 7.220955481468e-01 7.238767665794e-01 7.256379729305e-01 7.273780403328e-01 7.290974256478e-01 7.307957007501e-01 7.324713439018e-01 7.341265064212e-01 7.357587721886e-01 7.373687595399e-01 7.389551575118e-01 7.405181428813e-01 7.420587435741e-01 7.435741679977e-01 7.450662605078e-01 7.465339536524e-01 7.479757084648e-01 7.493934969496e-01 7.507860474773e-01 7.521516103829e-01 7.534922218422e-01 7.548056544056e-01 7.560929612502e-01 7.573536293086e-01 7.585857844084e-01 7.597918801733e-01 7.609694579562e-01 7.621183711933e-01 7.632409353440e-01 7.643329632075e-01 7.653966007550e-01 7.664318437924e-01 7.674364660106e-01 7.684129744125e-01 7.693583858065e-01 7.702735044021e-01 7.711596566988e-01 7.720139870065e-01 7.728384156130e-01 7.736319159692e-01 7.743924346017e-01 7.751242227030e-01 7.758220149106e-01 7.764895248330e-01 7.771246136146e-01 7.777260454588e-01 7.782977428478e-01 7.788341329518e-01 7.793393458977e-01 7.798119088052e-01 7.802499970232e-01 7.806570948166e-01 7.810281218269e-01 7.813671137826e-01 7.816733114011e-01 7.819428661872e-01 7.821816880897e-01 7.823838161993e-01 7.825532614419e-01 7.826897234086e-01 7.827884572414e-01 7.828558441129e-01 7.828864898026e-01 7.828836204452e-01 7.828479012872e-01 7.827731582970e-01 7.826677968544e-01 7.825251670277e-01 7.823482226979e-01 7.821388170212e-01 7.818902663688e-01 7.816107538358e-01 7.812941636633e-01 7.809424114787e-01 7.805587005375e-01 7.801360510355e-01 7.796824321760e-01 7.791919270434e-01 7.786666115600e-01 7.781092229089e-01 7.775130569287e-01 7.768872629715e-01 7.762238094991e-01 7.755262457871e-01 7.747975144907e-01 7.740301196874e-01 7.732337939500e-01 7.724008085289e-01 7.715338816665e-01 7.706372977702e-01 7.697019938078e-01 7.687387954576e-01 7.677391607538e-01 7.667078400717e-01 7.656466895432e-01 7.645487138126e-01 7.634238016719e-01 7.622640758855e-01 7.610733672668e-01 7.598539592803e-01 7.585990579868e-01 7.573194277741e-01 7.560054723484e-01 7.546625367152e-01 7.532923065183e-01 7.518887144364e-01 7.504611006845e-01 7.490016381583e-01 7.475157968582e-01 7.460032963130e-01 7.444601374212e-01 7.428950613818e-01 7.412992590913e-01 7.396802588780e-01 7.380365525285e-01 7.363645932286e-01 7.346735925102e-01 7.329527831493e-01 7.312127961822e-01 7.294490625218e-01 7.276615852068e-01 7.258556875504e-01 7.240244338788e-01 7.221770189228e-01 7.203077207719e-01 7.184178239489e-01 7.165129641484e-01 7.145851715502e-01 7.126456061458e-01 7.106862496925e-01 7.087102783965e-01 7.067228745673e-01 7.047154255383e-01 7.026995415395e-01 7.006671217872e-01 6.986229881794e-01 6.965701454585e-01 6.945019289413e-01 6.924288505894e-01 6.903422367982e-01 6.882500728741e-01 6.861505997652e-01 6.840409464081e-01 6.819308761348e-01 6.798108860095e-01 6.776903143443e-01 6.755656307256e-01 6.734369940977e-01 6.713110997972e-01 6.691794529395e-01 6.670521671521e-01 6.649251582661e-01 6.627988950245e-01 6.606796899364e-01 6.585593401629e-01 6.564493313392e-01 6.543425292781e-01 6.522425592606e-01 6.501532872823e-01 6.480683115845e-01 6.459989653374e-01 6.439363780779e-01 6.418870564814e-01 6.398517886089e-01 6.378267924751e-01 6.358217198162e-01 6.338270629999e-01 6.318530213228e-01 6.298957352567e-01 6.279543078184e-01 6.260372531936e-01 6.241353922345e-01 6.222594622243e-01 6.204032530622e-01 6.185691983807e-01 6.167632982968e-01 6.149760457494e-01 6.132211722870e-01 6.114882632520e-01 6.097837570132e-01 6.081098169756e-01 6.064596147610e-01 6.048459957388e-01 6.032568478737e-01 6.017021054179e-01 6.001798890466e-01 5.986853451369e-01 5.972303786376e-01 5.958031047984e-01 5.944145842487e-01 5.930595318280e-01 5.917372729974e-01 5.904563454914e-01 5.892045814652e-01 5.879954935985e-01 5.868206280295e-01 5.856823640626e-01 5.845846958342e-01 5.835206843197e-01 5.824996678397e-01 5.815128445775e-01 5.805662594259e-01 5.796593804683e-01 5.787863556157e-01 5.779586316216e-01 5.771630587850e-01 5.764104099767e-01 5.756948523422e-01 5.750147580046e-01 5.743779777390e-01 5.737719803634e-01 5.732096048062e-01 5.726814661197e-01 5.721888297154e-01 5.717367740679e-01 5.713142193991e-01 5.709329288749e-01 5.705826844590e-01 5.702672917767e-01 5.699874664450e-01 5.697358147962e-01 5.695219450331e-01 5.693346360434e-01 5.691799445833e-01 5.690553365801e-01 5.689568625267e-01 5.688905771695e-01 5.688468623011e-01 5.688312672102e-01 5.688410671030e-01 5.688720765330e-01 5.689305818027e-01 5.690057708935e-01 5.691048748094e-01 5.692221671688e-01 5.693560403498e-01 5.695107222809e-01 5.696773259204e-01 5.698607073667e-01 5.700570011025e-01 5.702635446281e-01 5.704839618767e-01 5.707092457400e-01 5.709474065649e-01 5.711885306248e-01 5.714355829369e-01 5.716883024569e-01 5.719400085332e-01 5.721966947505e-01 5.724500722816e-01 5.727020717000e-01 5.729525335381e-01 5.731949250709e-01 5.734359854088e-01 5.736649313688e-01 5.738882113526e-01 5.741004526662e-01 5.742986843107e-01 5.744879464328e-01 5.746582103184e-01 5.748156659305e-01 5.749548689305e-01 5.750742201907e-01 5.751755446267e-01 5.752528300350e-01 5.753099146293e-01 5.753410850772e-01 5.753469334595e-01 5.753277874985e-01 5.752772279880e-01 5.752002408477e-01 5.750911222426e-01 5.749501082695e-01 5.747771650593e-01 5.745675649231e-01 5.743262509071e-01 5.740449611027e-01 5.737270906453e-01 5.733705886395e-01 5.729719911113e-01 5.725361011725e-01 5.720538620752e-01 5.715308202605e-01 5.709636196944e-01 5.703486560965e-01 5.696913219948e-01 5.689826329302e-01 5.682293700959e-01 5.674255237940e-01 5.665716228821e-01 5.656691527625e-01 5.647120036477e-01 5.637058587810e-01 5.626444033623e-01 5.615299249782e-01 5.603622538811e-01 5.591368699807e-01 5.578593134341e-01 5.565227658682e-01 5.551310136943e-01 5.536820276305e-01 5.521733589467e-01 5.506099519177e-01 5.489843761778e-01 5.473018499064e-01 5.455597477297e-01 5.437565432050e-01 5.418968861666e-01 5.399730453718e-01 5.379923644562e-01 5.359496581502e-01 5.338457226660e-01 5.316847108173e-01 5.294587594312e-01 5.271770203708e-01 5.248318339760e-01 5.224272922266e-01 5.199647217541e-01 5.174390287150e-01 5.148581314618e-01 5.122147334261e-01 5.095157048801e-01 5.067588691988e-01 5.039420399985e-01 5.010734276653e-01 4.981440738570e-01 4.951628223139e-01 4.921264812459e-01 4.890348570901e-01 4.858952105994e-01 4.826999571279e-01 4.794581327190e-01 4.761664897740e-01 4.728256976928e-01 4.694436022086e-01 4.660116299307e-01 4.625418804932e-01 4.590279317170e-01 4.554758130590e-01 4.518881133050e-01 4.482617938420e-01 4.446073650124e-01 4.409184829615e-01 4.372031829363e-01 4.334633701749e-01 4.296976848918e-01 4.259169511239e-01 4.221147225317e-01 4.183019286615e-01 4.144783768570e-01 4.106455310870e-01 4.068143645226e-01 4.029784110027e-01 3.991520967197e-01 3.953320098566e-01 3.915248372921e-01 3.877404647856e-01 3.839726012507e-01 3.802384235370e-01 3.765339945597e-01 3.728695383417e-01 3.692513124823e-01 3.656786165944e-01 3.621683918544e-01 3.587158256967e-01 3.553359184933e-01 3.520313571095e-01 3.488075758529e-01 3.456784072680e-01 3.426411616869e-01 3.397136054893e-01 3.368967282860e-01 3.341974960926e-01 3.316300738721e-01 3.291928443131e-01 3.269027825145e-01 3.247607069594e-01 3.227767717235e-01 3.209613819378e-01 3.193139263145e-01 3.178516511524e-01 3.165710208590e-01 3.154865979649e-01 3.146012057036e-01 3.139162775044e-01 3.134466721475e-01 3.131842751380e-01 3.131449608638e-01 3.133248618212e-01 3.137261446723e-01 3.143579770024e-01 3.152108809013e-01 3.162967797238e-01 3.176059153594e-01 3.191427953780e-01 3.209066595849e-01 3.228885862477e-01 3.250955362684e-01 3.275145912384e-01 3.301485255535e-01 3.329908123562e-01 3.360333004955e-01 3.392777578185e-01 3.427086745328e-01 3.463307925236e-01 3.501287356718e-01 3.540991428973e-01 3.582383275535e-01 3.625311038373e-01 3.669803121028e-01 3.715702575580e-01 3.762974176227e-01 3.811564980412e-01 3.861341199127e-01 3.912301918014e-01 3.964311420214e-01 4.017336827518e-01 4.071296477793e-01 4.126088228135e-01 4.181713738145e-01 4.238016116673e-01 4.295004037523e-01 4.352565414290e-01 4.410644353589e-01 4.469197732511e-01 4.528112869467e-01 4.587401604340e-01 4.646930600823e-01 4.706686175421e-01 4.766613985768e-01 4.826606092304e-01 4.886683514273e-01 4.946716699609e-01 5.006713620240e-01 5.066592571455e-01 5.126290730863e-01 5.185822201760e-01 5.245043701843e-01 5.304010941139e-01 5.362613053287e-01 5.420816885756e-01 5.478627929640e-01 5.535911119368e-01 5.592740074788e-01 5.648991127158e-01 5.704656724893e-01 5.759727057860e-01 5.814111828131e-01 5.867857830647e-01 5.920849276109e-01 5.973118348546e-01 6.024632729697e-01 6.075314440119e-01 6.125215498217e-01 6.174236992257e-01 6.222415033821e-01 6.269711153808e-01 6.316078767700e-01 6.361555358817e-01 6.406065334974e-01 6.449652564695e-01 6.492263546119e-01 6.533904601511e-01 6.574591836580e-01 6.614261489617e-01 6.652969855395e-01 6.690661687062e-01 6.727366946215e-01 6.763096699964e-01 6.797809665387e-01 6.831571392670e-01 6.864329455780e-01 6.896143725204e-01 6.926999476728e-01 6.956906250283e-01 6.985911809220e-01 7.013987509632e-01 7.041203640919e-01 7.067542678774e-01 7.093052598238e-01 7.117769623160e-01 7.141675574620e-01 7.164876358516e-01 7.187338672503e-01 7.209143983294e-01 7.230331007370e-01 7.250892128188e-01 7.270957265642e-01 7.290476249351e-01 7.309568503777e-01 7.328262650007e-01 7.346576819436e-01 7.364650559981e-01 7.382427836408e-01 7.400060847657e-01 7.417569772211e-01 7.434988829492e-01 7.452450186462e-01 7.469929793821e-01 7.487568257600e-01 7.505379229121e-01 7.523426427755e-01 7.541826781641e-01 7.560559619973e-01 7.579771324855e-01 7.599461950886e-01 7.619718381244e-01 7.640622879391e-01 7.662177381954e-01 7.684504358820e-01 7.707595347717e-01 7.731547955334e-01 7.756395399676e-01 7.782158066120e-01 7.808944437439e-01 7.836708491720e-01 7.865546914784e-01 7.895461951843e-01 7.926471277978e-01 7.958642853118e-01 7.991913648042e-01 8.026371917511e-01 8.061975986325e-01 8.098726308850e-01 8.136654017505e-01 8.175679874795e-01 8.215853618394e-01 8.257095683150e-01 8.299402793398e-01 8.342741591789e-01 8.387044476353e-01 8.432295365650e-01 8.478414057099e-01 8.525347667559e-01 8.573033601871e-01 8.621387026553e-01 8.670357480912e-01 8.719822428953e-01 8.769744281301e-01 8.819994012606e-01 8.870477096048e-01 8.921131742940e-01 8.971808691007e-01 9.022446358339e-01 9.072900998687e-01 9.123075526141e-01 9.172877017312e-01 9.222149096249e-01 9.270818659547e-01 9.318739102948e-01 9.365802061169e-01 9.411903489586e-01 9.456901725399e-01 9.500711677637e-01 9.543184630519e-01 9.584241733134e-01 9.623751807444e-01 9.661601686294e-01 9.697699692752e-01 9.731920844988e-01 9.764198626862e-01 9.794393800821e-01 9.822442972100e-01 9.848251264122e-01 9.871715046666e-01 9.892800346384e-01 9.911380235674e-01 9.927432671451e-01 9.940864865498e-01 9.951631498332e-01 9.959698910527e-01 9.964978637240e-01 9.967487979520e-01 9.967161716751e-01 9.963988538360e-01 9.957960274718e-01 9.949050021310e-01 9.937289739186e-01 9.922641475625e-01 9.905171641470e-01 9.884879727813e-01 9.861765918252e-01 9.835940829510e-01 9.807361181617e-01 9.776155042385e-01 9.742348569957e-01 9.705988097947e-01 9.667212085691e-01 9.626029332347e-01 9.582590142776e-01 9.536941988151e-01 9.489199436363e-01 9.439502483208e-01 9.387891419023e-01 9.334558635019e-01 9.279568529549e-01 9.223067638550e-01 9.165211583633e-01 9.106067947029e-01 9.045871431920e-01 8.984666002572e-01 8.922662213069e-01 8.859993263605e-01 8.796767870766e-01 8.733217348887e-01 8.669404086266e-01 8.605565411181e-01 8.541811989801e-01 8.478300324418e-01 8.415244215197e-01 8.352722395677e-01 8.290981831375e-01 8.230129148366e-01 8.170347477697e-01 8.111825469204e-01 8.054665542439e-01 7.999120730614e-01 7.945272688799e-01 7.893335664862e-01 7.843477007329e-01 7.795800466571e-01 7.750559062199e-01 7.707809117495e-01 7.667769731102e-01 7.630581915036e-01 7.596328623309e-01 7.565232414050e-01 7.537318683479e-01 7.512770905853e-01 7.491651417118e-01 7.474031159134e-01 7.460025962282e-01 7.449604126358e-01 7.442872603729e-01 7.439766210000e-01 7.440304519905e-01 7.444440332800e-01 7.452048350267e-01 7.463116408757e-01 7.477414659709e-01 7.494853864859e-01 7.515228034924e-01 7.538282345790e-01 7.563867802253e-01 7.591593912470e-01 7.621274659968e-01 7.652536209110e-01 7.685047295767e-01 7.718516758995e-01 7.752483716142e-01 7.786692650937e-01 7.820655143329e-01 7.854043454077e-01 7.886524238453e-01 7.917602906746e-01 7.947062280314e-01 7.974441097108e-01 7.999462850028e-01 8.021836968199e-01 8.041226750128e-01 8.057478119289e-01 8.070296210369e-01 8.079570411597e-01 8.085171562482e-01 8.086984333045e-01 8.085074151929e-01 8.079379572144e-01 8.070081391351e-01 8.057276123560e-01 8.041198123550e-01 8.022173178498e-01 8.000464719020e-01 7.976588002865e-01 7.950932666132e-01 7.924073221314e-01 7.896635333846e-01 7.869176469677e-01 7.842500481927e-01 7.817240827568e-01 7.794201872133e-01 7.774154717509e-01 7.757818398856e-01 7.746032008391e-01 7.739433059805e-01 7.738801070860e-01 7.744699926869e-01 7.757686724984e-01 7.778281621284e-01 7.806754007748e-01 7.843469080200e-01 7.888475964139e-01 7.941847060631e-01 8.003503295696e-01 8.073160465402e-01 8.150621655186e-01 8.235362684281e-01 8.326966725915e-01 8.424846211703e-01 8.528332959246e-01 8.636847152546e-01 8.749593296812e-01 8.865913481019e-01 8.985073168477e-01 9.106318746177e-01 9.229015664571e-01 9.352395825400e-01 9.475882151072e-01 9.598784031116e-01 9.720527646680e-01 9.840582063209e-01 9.958346899423e-01 1.007340868616e+00 1.018521802456e+00 1.029339747341e+00 1.039750634089e+00 1.049710785919e+00 1.059192378361e+00 1.068146759467e+00 1.076548593174e+00 1.084361991321e+00 1.091549534928e+00 1.098090412717e+00 1.103943812813e+00 1.109092640176e+00 1.113505744618e+00 1.117161718810e+00 1.120049085296e+00 1.122144458919e+00 1.123451917643e+00 1.123961509671e+00 1.123683227943e+00 1.122637799254e+00 1.120839217067e+00 1.118334257304e+00 1.115160327332e+00 1.111378786782e+00 1.107061947060e+00 1.102279349877e+00 1.097135566372e+00 1.091720209467e+00 1.086148482312e+00 1.080536471931e+00 1.074997795893e+00 1.069663251170e+00 1.064642564416e+00 1.060057184887e+00 1.056010131542e+00 1.052591502481e+00 1.049886332789e+00 1.047944969023e+00 1.046815021395e+00 1.046506978226e+00 1.047017911505e+00 1.048323302147e+00 1.050367665399e+00 1.053093572322e+00 1.056409237857e+00 1.060226630519e+00 1.064442073345e+00 1.068942112524e+00 1.073628659312e+00 1.078384125385e+00 1.083116230292e+00 1.087728379772e+00 1.092134125544e+00 1.096265582649e+00 1.100047775846e+00 1.103436452797e+00 1.106376787666e+00 1.108827026919e+00 1.110755950611e+00 1.112119318436e+00 1.112891034164e+00 1.113026349209e+00 1.112489364079e+00 1.111237290331e+00 1.109216970257e+00 1.106387466079e+00 1.102690248533e+00 1.098082178135e+00 1.092519977536e+00 1.085968498121e+00 1.078419700384e+00 1.069865408561e+00 1.060344985808e+00 1.049912933423e+00 1.038659364748e+00 1.026722428126e+00 1.014258456438e+00 1.001481109106e+00 9.886229605463e-01 9.759500707567e-01 9.637517673420e-01 9.523115755062e-01 9.419269199684e-01 9.328526317900e-01 9.253214243227e-01 9.195102204887e-01 9.155236977998e-01 9.134159410085e-01 9.131437231888e-01 9.146168324010e-01 9.176780358566e-01 9.221238885929e-01 9.277393573294e-01 9.342842831774e-01 9.415504290172e-01 9.493428632498e-01 9.575104352197e-01 9.659565490287e-01 9.746164965026e-01 9.834911485465e-01 9.926026032673e-01 1.002009568674e+00 1.011779338246e+00 1.021964599201e+00 1.032611507115e+00 1.043711350500e+00 1.055220560247e+00 1.067035640634e+00 1.078994677572e+00 1.090900025898e+00 1.102498499793e+00 1.113535938153e+00 1.123742014184e+00 1.132873098721e+00 1.140729534323e+00 1.147155112565e+00 1.152091366591e+00 1.155543634456e+00 1.157620633321e+00 1.158523072468e+00 1.158516577310e+00 1.157956105534e+00 1.157216939318e+00 1.156705759859e+00 1.156810019253e+00 1.157859763615e+00 1.160127376826e+00 1.163767556593e+00 1.168835037765e+00 1.175268336199e+00 1.182893909682e+00 1.191469019540e+00 1.200669295242e+00 1.210155959476e+00 1.219576028585e+00 1.228597141125e+00 1.236931483309e+00 1.244325048313e+00 1.250597334849e+00 1.255599193021e+00 1.259237240319e+00 1.261456700448e+00 1.262214364568e+00 1.261508922465e+00 1.259330363023e+00 1.255698508006e+00 1.250648651258e+00 1.244233670461e+00 1.236561867382e+00 1.227765398545e+00 1.218046361822e+00 1.207655241724e+00 1.196883903916e+00 1.186074847395e+00 1.175558944862e+00 1.165667817495e+00 1.156079023089e+00 1.143615353022e+00 1.132370482530e+00 1.126131644520e+00 1.125731856942e+00 1.128426988783e+00 1.129788263247e+00 1.126685073249e+00 1.119309413877e+00 1.110995139590e+00 1.105940765014e+00 1.106280855632e+00 1.110530145732e+00 1.114620992112e+00 1.114744244500e+00 1.109940057888e+00 1.102779479968e+00 1.097752071484e+00 1.098309054507e+00 1.104492618477e+00 1.112961483195e+00 1.119416865096e+00 1.121533249813e+00 1.120446242510e+00 1.119962447713e+00 1.123928406479e+00 1.133461980201e+00 1.146102367479e+00 1.157484220848e+00 1.164225778525e+00 1.166059933915e+00 1.165907243216e+00 1.167872988972e+00 1.174404634713e+00 1.184561447226e+00 1.194652570828e+00 1.200723766617e+00 1.201115674955e+00 1.197434301385e+00 1.193394762401e+00 1.192266329513e+00 1.194557272319e+00 1.197594537894e+00 1.197338524465e+00 1.191087788437e+00 1.179264203591e+00 1.165228393510e+00 1.153246352211e+00 1.145793027511e+00 1.142049793843e+00 1.138760084414e+00 1.132782773183e+00 1.123470482699e+00 1.113362728806e+00 1.106679991635e+00 1.106528687110e+00 1.112731687959e+00 1.121955509933e+00 1.129991633951e+00 1.134480588176e+00 1.136259817439e+00 1.138537695413e+00 1.144477755324e+00 1.154815203745e+00 1.167182584856e+00 1.177632621741e+00 1.183196537945e+00 1.183692171050e+00 1.181690617217e+00 1.180724613872e+00 1.182857988695e+00 1.187241904525e+00 1.190745425153e+00 1.190169281044e+00 1.184427396211e+00 1.175317562634e+00 1.166417706043e+00 1.160751588673e+00 1.158741281936e+00 1.157957620732e+00 1.154839156891e+00 1.147088144733e+00 1.135167509105e+00 1.121977467179e+00 1.110916844977e+00 1.103618028101e+00 1.098954300040e+00 1.094095949318e+00 1.086811302514e+00 1.077364929344e+00 1.068651221588e+00 1.064372834784e+00 1.066381683989e+00 1.073062545979e+00 1.080027341007e+00 1.082621439160e+00 1.078368602317e+00 1.067575683960e+00 1.049713232555e+00 1.027596270796e+00 9.437562306786e-01 8.455179563268e-01 8.198233470518e-01 8.885591689380e-01 9.776846469293e-01 1.010258441967e+00 9.634993819073e-01 8.772150277704e-01 8.378209531931e-01 8.998910771998e-01 1.011833279077e+00 1.083996402504e+00 1.067148173467e+00 9.719802631198e-01 8.698158264776e-01 8.576593103641e-01 9.506954601640e-01 1.060555226803e+00 1.103991037221e+00 1.055834427507e+00 9.526232942370e-01 8.786846351650e-01 9.007944247681e-01 9.847715497197e-01 1.042865780950e+00 1.023313911084e+00 9.378620891697e-01 8.585672368410e-01 8.699891490545e-01 9.677579163928e-01 1.064686216294e+00 1.089894978506e+00 1.029338374081e+00 9.272693877199e-01 8.664076058820e-01 8.965808163987e-01 9.721783972004e-01 1.014246862424e+00 9.853813633276e-01 9.062822598325e-01 8.420748232817e-01 8.484941393657e-01 9.042724567347e-01 9.391407269709e-01 9.077603749123e-01 8.197181184128e-01 7.392241839186e-01 7.420942892299e-01 8.222459226340e-01 8.998680022388e-01 9.140578920710e-01 8.573879945721e-01 7.743634880423e-01 7.374016848825e-01 7.769275287868e-01 8.427148439511e-01 8.707174954160e-01 8.390132459296e-01 7.763971095446e-01 7.445454936757e-01 7.809660713758e-01 8.524385148119e-01 8.992251240381e-01 8.913591181254e-01 8.440053615074e-01 8.080945573902e-01 8.299664284096e-01 8.998047701776e-01 9.649238700837e-01 9.825392378773e-01 9.449097510101e-01 8.801903677264e-01 8.371756731705e-01 8.475310297117e-01 8.938573385900e-01 9.317611902623e-01 9.305560305196e-01 8.892931353479e-01 8.334533812919e-01 7.984243979672e-01 8.015138669855e-01 8.269659778268e-01 8.453778457673e-01 8.402013337185e-01 8.166081862794e-01 7.938498139824e-01 7.868507356223e-01 7.908454705981e-01 7.864889426296e-01 7.599734911513e-01 7.184790164468e-01 6.902853817877e-01 7.021675137040e-01 7.476574561591e-01 7.912617933841e-01 8.019115901257e-01 7.754654194170e-01
 5.973494853329e-01 5.965511702373e-01 5.956396735496e-01 5.950130756181e-01 5.947592547034e-01 5.945748621558e-01 5.940893828303e-01 5.932449012556e-01 5.923398611911e-01 5.917159388261e-01 5.914106868074e-01 5.911295875019e-01 5.905541846794e-01 5.896655192323e-01 5.887585433445e-01 5.881364693042e-01 5.877978671408e-01 5.874408469521e-01 5.867766595735e-01 5.858282751720e-01 5.849108729667e-01 5.843063266600e-01 5.839645841992e-01 5.835516551023e-01 5.827982281077e-01 5.817896687585e-01 5.808770256590e-01 5.803096024865e-01 5.799735683365e-01 5.795156179029e-01 5.787093822419e-01 5.776798194546e-01 5.767730800668e-01 5.762127336127e-01 5.758776367285e-01 5.754203562479e-01 5.746102399367e-01 5.735615604493e-01 5.726341093191e-01 5.720752425914e-01 5.717637170308e-01 5.713207231436e-01 5.704874234778e-01 5.693996220526e-01 5.684612019823e-01 5.679299080400e-01 5.676433565929e-01 5.671794891067e-01 5.662953703386e-01 5.651843150936e-01 5.642685637401e-01 5.637635151911e-01 5.634617343986e-01 5.629535077165e-01 5.620430579932e-01 5.609376383577e-01 5.600355030621e-01 5.595254629861e-01 5.592040747816e-01 5.586795239492e-01 5.577611002796e-01 5.566420959857e-01 5.557187964940e-01 5.552016048658e-01 5.548944818838e-01 5.543746111288e-01 5.534151025971e-01 5.522357695163e-01 5.512944037687e-01 5.508136271248e-01 5.505346604003e-01 5.499692942550e-01 5.489105072382e-01 5.476677199321e-01 5.467550679950e-01 5.463401946039e-01 5.460508067442e-01 5.453712011824e-01 5.441955136298e-01 5.429402873273e-01 5.421023321658e-01 5.417270999821e-01 5.413605056890e-01 5.405412792921e-01 5.392924305024e-01 5.380859293944e-01 5.373295332383e-01 5.369403984310e-01 5.364536493859e-01 5.355220585659e-01 5.342685369594e-01 5.331414408817e-01 5.324342446945e-01 5.319906249019e-01 5.313915581684e-01 5.303983401192e-01 5.291841332052e-01 5.281315798321e-01 5.274354113285e-01 5.269185828054e-01 5.262331639991e-01 5.252195533637e-01 5.240581791464e-01 5.230579935054e-01 5.223421329178e-01 5.217389784174e-01 5.209797673988e-01 5.199695047787e-01 5.188647779132e-01 5.178950632157e-01 5.171319458337e-01 5.164342635141e-01 5.156138441732e-01 5.146215967873e-01 5.135727165676e-01 5.126168732768e-01 5.117925347441e-01 5.110080029582e-01 5.101471885571e-01 5.091810810607e-01 5.081798774981e-01 5.072270080382e-01 5.063478092069e-01 5.054986366279e-01 5.046145358867e-01 5.036736364379e-01 5.027071476237e-01 5.017575085054e-01 5.008416456931e-01 4.999462204107e-01 4.990476288625e-01 4.981284525749e-01 4.971898815148e-01 4.962455768203e-01 4.953095279124e-01 4.943890116174e-01 4.934831326286e-01 4.925783308937e-01 4.916575281943e-01 4.907223744260e-01 4.897851333997e-01 4.888574594780e-01 4.879429171364e-01 4.870331743981e-01 4.861178807755e-01 4.851951546180e-01 4.842680538291e-01 4.833389590956e-01 4.824087758810e-01 4.814837266129e-01 4.805678927002e-01 4.796556817715e-01 4.787393387196e-01 4.778138823974e-01 4.768801740450e-01 4.759504130374e-01 4.750324239275e-01 4.741245221891e-01 4.732195642962e-01 4.723127985246e-01 4.713991075974e-01 4.704786385676e-01 4.695624183131e-01 4.686588658560e-01 4.677692419902e-01 4.668891243950e-01 4.660040822352e-01 4.651048983887e-01 4.642007654946e-01 4.633088188820e-01 4.624377102076e-01 4.615828007232e-01 4.607254062951e-01 4.598527057736e-01 4.589727840018e-01 4.581052833546e-01 4.572577237352e-01 4.564240111575e-01 4.555899873459e-01 4.547472082915e-01 4.539015549652e-01 4.530678326542e-01 4.522512916732e-01 4.514448137782e-01 4.506379437219e-01 4.498277818300e-01 4.490211948403e-01 4.482293558988e-01 4.474555665109e-01 4.466886772368e-01 4.459170427133e-01 4.451437415555e-01 4.443802903056e-01 4.436371451183e-01 4.429136627943e-01 4.421934865358e-01 4.414651865975e-01 4.407373816140e-01 4.400255212552e-01 4.393371065994e-01 4.386650153176e-01 4.379924795586e-01 4.373142032017e-01 4.366424271500e-01 4.359926902149e-01 4.353642760888e-01 4.347437942315e-01 4.341203396263e-01 4.334990395728e-01 4.328954633813e-01 4.323166485773e-01 4.317517252468e-01 4.311882930652e-01 4.306263827601e-01 4.300781801346e-01 4.295540424245e-01 4.290506020505e-01 4.285556451003e-01 4.280633713167e-01 4.275839205170e-01 4.271250203106e-01 4.266872467283e-01 4.262658524077e-01 4.258536422255e-01 4.254530208050e-01 4.250707999133e-01 4.247088971902e-01 4.243638970868e-01 4.240357647946e-01 4.237210662559e-01 4.234227198916e-01 4.231436322575e-01 4.228831794218e-01 4.226405145189e-01 4.224152560694e-01 4.222066856799e-01 4.220159719751e-01 4.218463116960e-01 4.216967738546e-01 4.215642779014e-01 4.214503339524e-01 4.213553191149e-01 4.212823092385e-01 4.212326175123e-01 4.212009341246e-01 4.211860159738e-01 4.211925385170e-01 4.212241663104e-01 4.212782599742e-01 4.213529276119e-01 4.214448569857e-01 4.215566226978e-01 4.216947708774e-01 4.218573647772e-01 4.220404214147e-01 4.222422730819e-01 4.224645447299e-01 4.227114087181e-01 4.229846505875e-01 4.232786495339e-01 4.235931024466e-01 4.239299109499e-01 4.242920340836e-01 4.246777240513e-01 4.250871175722e-01 4.255180172396e-01 4.259726355644e-01 4.264542615180e-01 4.269585344252e-01 4.274871377070e-01 4.280397693021e-01 4.286179634901e-01 4.292211628127e-01 4.298479990756e-01 4.304970233706e-01 4.311726041222e-01 4.318758487218e-01 4.326032822653e-01 4.333537166185e-01 4.341266184374e-01 4.349238387450e-01 4.357476138552e-01 4.365967003652e-01 4.374698396997e-01 4.383674363978e-01 4.392893097280e-01 4.402346743918e-01 4.412033829148e-01 4.421960472133e-01 4.432135275628e-01 4.442565054044e-01 4.453250737689e-01 4.464164070498e-01 4.475305051882e-01 4.486669234774e-01 4.498258018188e-01 4.510101447699e-01 4.522208800091e-01 4.534561397533e-01 4.547142918758e-01 4.559928380689e-01 4.572916512733e-01 4.586144629493e-01 4.599637555580e-01 4.613388052062e-01 4.627368481300e-01 4.641541149681e-01 4.655904722881e-01 4.670488489074e-01 4.685329557338e-01 4.700405472246e-01 4.715723122467e-01 4.731228589441e-01 4.746919881321e-01 4.762800875318e-01 4.778906139621e-01 4.795247241287e-01 4.811823026290e-01 4.828586456704e-01 4.845507006111e-01 4.862604117835e-01 4.879897983287e-01 4.897425419393e-01 4.915165050722e-01 4.933079495401e-01 4.951142459960e-01 4.969354741945e-01 4.987754117115e-01 5.006367273672e-01 5.025178022899e-01 5.044146695397e-01 5.063245354197e-01 5.082471982162e-01 5.101867300637e-01 5.121470034427e-01 5.141246622288e-01 5.161148752323e-01 5.181166365082e-01 5.201298027267e-01 5.221595796870e-01 5.242067643843e-01 5.262682554963e-01 5.283417735896e-01 5.304234279089e-01 5.325165564410e-01 5.346243423222e-01 5.367462552507e-01 5.388809284499e-01 5.410236522423e-01 5.431739299443e-01 5.453353174316e-01 5.475094532568e-01 5.496942332814e-01 5.518880417277e-01 5.540885501302e-01 5.562964023703e-01 5.585135882453e-01 5.607405785481e-01 5.629756187612e-01 5.652169445025e-01 5.674629437742e-01 5.697165188649e-01 5.719776022463e-01 5.742440602977e-01 5.765158817846e-01 5.787926292014e-01 5.810734102798e-01 5.833598380323e-01 5.856501229158e-01 5.879440462684e-01 5.902406996361e-01 5.925402209640e-01 5.948438576514e-01 5.971498859783e-01 5.994561402858e-01 6.017640552938e-01 6.040723646197e-01 6.063832951748e-01 6.086949279619e-01 6.110061219420e-01 6.133153955487e-01 6.156242670043e-01 6.179326114277e-01 6.202402786063e-01 6.225462754966e-01 6.248478514517e-01 6.271468368678e-01 6.294432974161e-01 6.317369152160e-01 6.340270636706e-01 6.363117437769e-01 6.385915174115e-01 6.408667680029e-01 6.431368568074e-01 6.454015817381e-01 6.476600871317e-01 6.499107374350e-01 6.521559515635e-01 6.543939643308e-01 6.566244488739e-01 6.588463393677e-01 6.610592486316e-01 6.632648790470e-01 6.654612636923e-01 6.676479418679e-01 6.698257105260e-01 6.719916360395e-01 6.741480343632e-01 6.762937180036e-01 6.784276431328e-01 6.805506691550e-01 6.826615285866e-01 6.847587867675e-01 6.868446051289e-01 6.889164705157e-01 6.909753397479e-01 6.930208787954e-01 6.950516204728e-01 6.970680820315e-01 6.990686318694e-01 7.010545844503e-01 7.030254521054e-01 7.049803904157e-01 7.069187431091e-01 7.088398961052e-01 7.107439695815e-01 7.126319244167e-01 7.145014838278e-01 7.163525936483e-01 7.181860794890e-01 7.199998517895e-01 7.217955309520e-01 7.235711812313e-01 7.253271428088e-01 7.270627682434e-01 7.287781162003e-01 7.304722474097e-01 7.321461946995e-01 7.337976452009e-01 7.354278120750e-01 7.370358883967e-01 7.386215679962e-01 7.401845667739e-01 7.417238479492e-01 7.432394007066e-01 7.447325589284e-01 7.462010307077e-01 7.476455137340e-01 7.490646485100e-01 7.504591147166e-01 7.518287475542e-01 7.531729243913e-01 7.544905648477e-01 7.557831215882e-01 7.570484836813e-01 7.582874703752e-01 7.595000015798e-01 7.606841997982e-01 7.618417772894e-01 7.629712299950e-01 7.640726553586e-01 7.651469003508e-01 7.661905553051e-01 7.672066963815e-01 7.681939389262e-01 7.691507582313e-01 7.700797271380e-01 7.709772716469e-01 7.718448919382e-01 7.726836562696e-01 7.734903783805e-01 7.742680367180e-01 7.750130995774e-01 7.757277548364e-01 7.764117558342e-01 7.770630382554e-01 7.776841487550e-01 7.782719491902e-01 7.788279822637e-01 7.793532132335e-01 7.798437643818e-01 7.803036476613e-01 7.807302519283e-01 7.811232444203e-01 7.814854773042e-01 7.818117135762e-01 7.821057143546e-01 7.823674776840e-01 7.825929821361e-01 7.827882604560e-01 7.829477119915e-01 7.830729595322e-01 7.831665562234e-01 7.832229153967e-01 7.832485408676e-01 7.832372958333e-01 7.831927629445e-01 7.831153840743e-01 7.830003336188e-01 7.828543642315e-01 7.826715847615e-01 7.824547627272e-01 7.822061802874e-01 7.819183694363e-01 7.815999741766e-01 7.812454242036e-01 7.808563289780e-01 7.804348622212e-01 7.799750154315e-01 7.794844826868e-01 7.789583462975e-01 7.783971563219e-01 7.778049738771e-01 7.771740402339e-01 7.765129887409e-01 7.758163338172e-01 7.750850989293e-01 7.743239751721e-01 7.735239543631e-01 7.726955636453e-01 7.718310424534e-01 7.709333069631e-01 7.700059471057e-01 7.690409325054e-01 7.680482538710e-01 7.670201065544e-01 7.659597362019e-01 7.648709024354e-01 7.637460801444e-01 7.625943605463e-01 7.614083139230e-01 7.601921408228e-01 7.589472072264e-01 7.576683985891e-01 7.563644656956e-01 7.550277228715e-01 7.536613880033e-01 7.522691490693e-01 7.508437395291e-01 7.493949887803e-01 7.479157912754e-01 7.464094940873e-01 7.448781739269e-01 7.433160301462e-01 7.417329156528e-01 7.401201134732e-01 7.384838020432e-01 7.368244429902e-01 7.351364666060e-01 7.334295116900e-01 7.316960450820e-01 7.299415867145e-01 7.281653177720e-01 7.263642574467e-01 7.245474171707e-01 7.227053926424e-01 7.208462950695e-01 7.189680478258e-01 7.170684367958e-01 7.151554416810e-01 7.132198947186e-01 7.112719445012e-01 7.093067513746e-01 7.073244798882e-01 7.053312915017e-01 7.033194269107e-01 7.012988868242e-01 6.992641487876e-01 6.972166223910e-01 6.951616152095e-01 6.930915391985e-01 6.910174545290e-01 6.889315727567e-01 6.868381501272e-01 6.847407543762e-01 6.826322489856e-01 6.805243587501e-01 6.784074759547e-01 6.762896060574e-01 6.741697042007e-01 6.720453022857e-01 6.699246046321e-01 6.677993175746e-01 6.656780120281e-01 6.635583640730e-01 6.614391347852e-01 6.593283548499e-01 6.572173369979e-01 6.551162789406e-01 6.530196524857e-01 6.509295827765e-01 6.488528301641e-01 6.467792186133e-01 6.447216024915e-01 6.426725077499e-01 6.406355835748e-01 6.386151482863e-01 6.366042698537e-01 6.346130776375e-01 6.326354043202e-01 6.306765122216e-01 6.287360618991e-01 6.268114307249e-01 6.249118346627e-01 6.230282761459e-01 6.211701598898e-01 6.193338710155e-01 6.175188983979e-01 6.157330450512e-01 6.139671091407e-01 6.122315829354e-01 6.105213601436e-01 6.088374334540e-01 6.071864521668e-01 6.055595054146e-01 6.039672816482e-01 6.024032001500e-01 6.008708259870e-01 5.993728634417e-01 5.979036376292e-01 5.964726526499e-01 5.950717246389e-01 5.937069130240e-01 5.923787438593e-01 5.910828832354e-01 5.898280838109e-01 5.886039419515e-01 5.874209526115e-01 5.862744640306e-01 5.851625028075e-01 5.840941792063e-01 5.830572544612e-01 5.820643368889e-01 5.811072651567e-01 5.801880398631e-01 5.793110380763e-01 5.784671332246e-01 5.776679121747e-01 5.769033311115e-01 5.761780901948e-01 5.754936076950e-01 5.748428637250e-01 5.742359208696e-01 5.736615384575e-01 5.731273517697e-01 5.726308462214e-01 5.721677327855e-01 5.717456768701e-01 5.713544620982e-01 5.710022933018e-01 5.706845561233e-01 5.703981381555e-01 5.701490476853e-01 5.699278184164e-01 5.697432362276e-01 5.695873449672e-01 5.694620855369e-01 5.693689983688e-01 5.693002901166e-01 5.692637801026e-01 5.692506161013e-01 5.692645853930e-01 5.693049020265e-01 5.693653506356e-01 5.694530999234e-01 5.695588705528e-01 5.696864918911e-01 5.698341563180e-01 5.699974826591e-01 5.701809060167e-01 5.703768752989e-01 5.705893179812e-01 5.708146909938e-01 5.710496340386e-01 5.712984561470e-01 5.715527079780e-01 5.718179587169e-01 5.720885081287e-01 5.723627524556e-01 5.726441454250e-01 5.729233739609e-01 5.732065920036e-01 5.734881998327e-01 5.737664630189e-01 5.740449003932e-01 5.743136968000e-01 5.745809221515e-01 5.748376015743e-01 5.750856791191e-01 5.753251483557e-01 5.755486463405e-01 5.757632737614e-01 5.759597351350e-01 5.761420182528e-01 5.763065610824e-01 5.764499622323e-01 5.765767619610e-01 5.766772724894e-01 5.767582276612e-01 5.768135485485e-01 5.768424828659e-01 5.768466468444e-01 5.768190668614e-01 5.767645201143e-01 5.766780934646e-01 5.765586809571e-01 5.764074789725e-01 5.762193364638e-01 5.759979810532e-01 5.757377981202e-01 5.754395522955e-01 5.751033309771e-01 5.747236759768e-01 5.743060322002e-01 5.738438019676e-01 5.733380769929e-01 5.727890338190e-01 5.721909278525e-01 5.715505813633e-01 5.708589216553e-01 5.701203317656e-01 5.693323112467e-01 5.684927589249e-01 5.676052071477e-01 5.666615027306e-01 5.656685193331e-01 5.646202393272e-01 5.635173083205e-01 5.623618814310e-01 5.611466731216e-01 5.598795854771e-01 5.585530907338e-01 5.571695656964e-01 5.557293140469e-01 5.542279667882e-01 5.526709245260e-01 5.510517987764e-01 5.493743799145e-01 5.476372609954e-01 5.458367947611e-01 5.439804122267e-01 5.420587845671e-01 5.400778837494e-01 5.380363649427e-01 5.359303165744e-01 5.337674265967e-01 5.315381854432e-01 5.292510154609e-01 5.269010423529e-01 5.244890361705e-01 5.220187939894e-01 5.194832219890e-01 5.168917406546e-01 5.142364454139e-01 5.115222898604e-01 5.087506595247e-01 5.059160846746e-01 5.030285309798e-01 5.000781131884e-01 4.970735614768e-01 4.940131468045e-01 4.908949189350e-01 4.877261430242e-01 4.844998622819e-01 4.812242274568e-01 4.778976642410e-01 4.745175090422e-01 4.710934385517e-01 4.676178594689e-01 4.641001097232e-01 4.605375301331e-01 4.569302790135e-01 4.532875478187e-01 4.495998734742e-01 4.458821375099e-01 4.421258491529e-01 4.383382380811e-01 4.345239023958e-01 4.306771815719e-01 4.268115148969e-01 4.229200516548e-01 4.190122849882e-01 4.150899012715e-01 4.111516760961e-01 4.072101704288e-01 4.032583601792e-01 3.993088462702e-01 3.953613996503e-01 3.914181382362e-01 3.874911851306e-01 3.835743803884e-01 3.796830482705e-01 3.758149958464e-01 3.719762803718e-01 3.681786700620e-01 3.644172597502e-01 3.607087668795e-01 3.570507977792e-01 3.534535873531e-01 3.499258033992e-01 3.464664488658e-01 3.430925321882e-01 3.398022080451e-01 3.366087429878e-01 3.335181190536e-01 3.305343606883e-01 3.276729481508e-01 3.249316276046e-01 3.223274039364e-01 3.198625202053e-01 3.175458308515e-01 3.153895510399e-01 3.133912326616e-01 3.115710839538e-01 3.099259954097e-01 3.084677239549e-01 3.072041462437e-01 3.061349705961e-01 3.052769605799e-01 3.046232617705e-01 3.041879641374e-01 3.039718402165e-01 3.039749505878e-01 3.042089437173e-01 3.046648649185e-01 3.053544793154e-01 3.062724612210e-01 3.074184288848e-01 3.087979761228e-01 3.103999496256e-01 3.122326810097e-01 3.142849118208e-01 3.165567265852e-01 3.190465506285e-01 3.217425293610e-01 3.246492048344e-01 3.277515941173e-01 3.310501569836e-01 3.345370718718e-01 3.382021855459e-01 3.420460622604e-01 3.460528102975e-01 3.502224544508e-01 3.545437959772e-01 3.590092671335e-01 3.636157000496e-01 3.683472345662e-01 3.732056270652e-01 3.781772317808e-01 3.832562894539e-01 3.884368169564e-01 3.937072029418e-01 3.990682847552e-01 4.045042526956e-01 4.100139835503e-01 4.155886119369e-01 4.212199610466e-01 4.269058941581e-01 4.326329754568e-01 4.384030465854e-01 4.442037272794e-01 4.500312290515e-01 4.558823472125e-01 4.617446437472e-01 4.676209902068e-01 4.734992580928e-01 4.793773633009e-01 4.852504103318e-01 4.911093342256e-01 4.969569199962e-01 5.027794213823e-01 5.085795706973e-01 5.143499552073e-01 5.200838588431e-01 5.257840029423e-01 5.314378709201e-01 5.370489624727e-01 5.426086101742e-01 5.481147784625e-01 5.535669784511e-01 5.589545214317e-01 5.642827817499e-01 5.695423242345e-01 5.747325308414e-01 5.798538883954e-01 5.848956332966e-01 5.898649225971e-01 5.947522671330e-01 5.995587744586e-01 6.042833056887e-01 6.089194478940e-01 6.134723211354e-01 6.179327692852e-01 6.223057687248e-01 6.265873632586e-01 6.307757494047e-01 6.348733148054e-01 6.388745537568e-01 6.427843824479e-01 6.465988107158e-01 6.503176407350e-01 6.539441760310e-01 6.574740279538e-01 6.609123712458e-01 6.642557835227e-01 6.675078950055e-01 6.706694548597e-01 6.737389145243e-01 6.767227341502e-01 6.796173343838e-01 6.824283143131e-01 6.851567174619e-01 6.878031822853e-01 6.903750536858e-01 6.928676963407e-01 6.952923822387e-01 6.976450254132e-01 6.999330493481e-01 7.021619036636e-01 7.043285133278e-01 7.064462293917e-01 7.085105182517e-01 7.105312941149e-01 7.125139254876e-01 7.144572127491e-01 7.163745269411e-01 7.182638518307e-01 7.201353261057e-01 7.219933646465e-01 7.238386192597e-01 7.256864894318e-01 7.275338918503e-01 7.293930074109e-01 7.312664529869e-01 7.331591358675e-01 7.350836418699e-01 7.370368514873e-01 7.390333454746e-01 7.410735355747e-01 7.431639914152e-01 7.453151055222e-01 7.475248830279e-01 7.498072253475e-01 7.521602051694e-01 7.545930136304e-01 7.571111100924e-01 7.597147313438e-01 7.624144188431e-01 7.652075122105e-01 7.681027002436e-01 7.711019716395e-01 7.742052492809e-01 7.774196719220e-01 7.807417952013e-01 7.841780664635e-01 7.877271560578e-01 7.913876352811e-01 7.951645025664e-01 7.990509903424e-01 8.030509653480e-01 8.071594842949e-01 8.113747518072e-01 8.156965942769e-01 8.201159855771e-01 8.246354681572e-01 8.292449988845e-01 8.339423019124e-01 8.387215382722e-01 8.435744736994e-01 8.484977726143e-01 8.534802601427e-01 8.585178648638e-01 8.635998089017e-01 8.687185673386e-01 8.738662830603e-01 8.790300554856e-01 8.842042493960e-01 8.893766846730e-01 8.945364151934e-01 8.996764100079e-01 9.047808082548e-01 9.098430951828e-01 9.148496700826e-01 9.197901961626e-01 9.246543078895e-01 9.294281379160e-01 9.341037171300e-01 9.386665604020e-01 9.431081374295e-01 9.474158826114e-01 9.515794274404e-01 9.555885340419e-01 9.594308260355e-01 9.630987618332e-01 9.665794115650e-01 9.698658265699e-01 9.729481827303e-01 9.758145607752e-01 9.784622648226e-01 9.808765518891e-01 9.830550702031e-01 9.849889091964e-01 9.866704263844e-01 9.880971130455e-01 9.892579580218e-01 9.901540284086e-01 9.907785698697e-01 9.911271083601e-01 9.912003571140e-01 9.909909609882e-01 9.905034533147e-01 9.897314650501e-01 9.886802572718e-01 9.873481271908e-01 9.857343373240e-01 9.838471310015e-01 9.816831106643e-01 9.792509042205e-01 9.765530391163e-01 9.735923799651e-01 9.703820002017e-01 9.669203153325e-01 9.632208232762e-01 9.592889150659e-01 9.551314208414e-01 9.507638309382e-01 9.461877290492e-01 9.414207174298e-01 9.364706088097e-01 9.313481463779e-01 9.260693059790e-01 9.206403440455e-01 9.150815874514e-01 9.093998209831e-01 9.036111238118e-01 8.977317948727e-01 8.917698081374e-01 8.857477761284e-01 8.796719978970e-01 8.735633561627e-01 8.674350606684e-01 8.612992035428e-01 8.551782953258e-01 8.490785806706e-01 8.430223770533e-01 8.370224573693e-01 8.310920849465e-01 8.252526155171e-01 8.195105445276e-01 8.138916071522e-01 8.084023868124e-01 8.030610069368e-01 7.978866532048e-01 7.928854104819e-01 7.880825121495e-01 7.834834332093e-01 7.791075595472e-01 7.749692143561e-01 7.710746051424e-01 7.674483788562e-01 7.640915310581e-01 7.610221894116e-01 7.582508761590e-01 7.557824226455e-01 7.536334499723e-01 7.518024080836e-01 7.503023419444e-01 7.491334806103e-01 7.482986752703e-01 7.478022761385e-01 7.476347323926e-01 7.478024512873e-01 7.482906527240e-01 7.490948655793e-01 7.502049540943e-01 7.516020921427e-01 7.532787363957e-01 7.552062477222e-01 7.573714425976e-01 7.597461169132e-01 7.623032345305e-01 7.650209074364e-01 7.678587714064e-01 7.707964453008e-01 7.737919136790e-01 7.768122572769e-01 7.798290013894e-01 7.827939589412e-01 7.856838755760e-01 7.884553204969e-01 7.910733942284e-01 7.935103529305e-01 7.957234189305e-01 7.976934589151e-01 7.993827418219e-01 8.007703708691e-01 8.018361131091e-01 8.025533181367e-01 8.029181428768e-01 8.029101378850e-01 8.025311215979e-01 8.017794302794e-01 8.006567114934e-01 7.991812442062e-01 7.973615595985e-01 7.952305960107e-01 7.928115476180e-01 7.901426199703e-01 7.872715940002e-01 7.842387942416e-01 7.811111166299e-01 7.779402345941e-01 7.747975835505e-01 7.717554561846e-01 7.688826421619e-01 7.662645349633e-01 7.639713910840e-01 7.620883730670e-01 7.606909331508e-01 7.598500587882e-01 7.596430472407e-01 7.601225348946e-01 7.613532361236e-01 7.633765566383e-01 7.662276339565e-01 7.699342575846e-01 7.745005520084e-01 7.799359615882e-01 7.862201219280e-01 7.933315476133e-01 8.012373102599e-01 8.098844865872e-01 8.192299295688e-01 8.292016467966e-01 8.397400652432e-01 8.507723418029e-01 8.622198394306e-01 8.740150799462e-01 8.860731345302e-01 8.983265292951e-01 9.106974818782e-01 9.231155504652e-01 9.355166480091e-01 9.478305607052e-01 9.600036537784e-01 9.719738417581e-01 9.836911122884e-01 9.951077580767e-01 1.006173191512e+00 1.016853666355e+00 1.027098953186e+00 1.036881622410e+00 1.046164233850e+00 1.054909170767e+00 1.063097254291e+00 1.070686183688e+00 1.077658387695e+00 1.083983738024e+00 1.089635499379e+00 1.094598656416e+00 1.098841914793e+00 1.102359588410e+00 1.105129672765e+00 1.107143805554e+00 1.108403811825e+00 1.108899707717e+00 1.108652465342e+00 1.107669361329e+00 1.105978211402e+00 1.103617901486e+00 1.100623424351e+00 1.097062653822e+00 1.092992333994e+00 1.088493196766e+00 1.083656931780e+00 1.078571812067e+00 1.073355049854e+00 1.068108145553e+00 1.062954241052e+00 1.058012256034e+00 1.053393405308e+00 1.049220518072e+00 1.045587626003e+00 1.042595649168e+00 1.040320056766e+00 1.038819705473e+00 1.038142021062e+00 1.038296818957e+00 1.039288537860e+00 1.041086328969e+00 1.043643932750e+00 1.046898450265e+00 1.050760420782e+00 1.055142302199e+00 1.059929050685e+00 1.065015553818e+00 1.070286449825e+00 1.075625707787e+00 1.080933330134e+00 1.086098894100e+00 1.091037446806e+00 1.095664262782e+00 1.099906073668e+00 1.103708008078e+00 1.107007536522e+00 1.109770751741e+00 1.111952918125e+00 1.113520953252e+00 1.114447659678e+00 1.114691534232e+00 1.114231607557e+00 1.113023061610e+00 1.111032015762e+00 1.108219678860e+00 1.104538595007e+00 1.099957922912e+00 1.094431368901e+00 1.087937814622e+00 1.080460138204e+00 1.071993651255e+00 1.062569903248e+00 1.052226594875e+00 1.041052104217e+00 1.029154280507e+00 1.016679360913e+00 1.003820550805e+00 9.907851011256e-01 9.778311581623e-01 9.652252557764e-01 9.532515516930e-01 9.422008673731e-01 9.323369369857e-01 9.239142192254e-01 9.171238686808e-01 9.121123532581e-01 9.089579467701e-01 9.076581518108e-01 9.081572944778e-01 9.103151338013e-01 9.139585881073e-01 9.188670929200e-01 9.248047886274e-01 9.315470367573e-01 9.388682931773e-01 9.465985254295e-01 9.545914566505e-01 9.627592774039e-01 9.710662741012e-01 9.795071390872e-01 9.881318702517e-01 9.969962129383e-01 1.006174678958e+00 1.015730579445e+00 1.025696292418e+00 1.036079657250e+00 1.046822247878e+00 1.057828108617e+00 1.068942062967e+00 1.079959964936e+00 1.090657428290e+00 1.100776383513e+00 1.110082198350e+00 1.118346389147e+00 1.125391206089e+00 1.131108369929e+00 1.135446527230e+00 1.138463320469e+00 1.140285730302e+00 1.141134953978e+00 1.141314687003e+00 1.141167391178e+00 1.141095038281e+00 1.141481218486e+00 1.142697881564e+00 1.145056434726e+00 1.148773201526e+00 1.153979243165e+00 1.160666889055e+00 1.168734243818e+00 1.177971484661e+00 1.188082410201e+00 1.198733968440e+00 1.209550166498e+00 1.220176321478e+00 1.230269095350e+00 1.239534224708e+00 1.247734748023e+00 1.254673354630e+00 1.260222368163e+00 1.264285165863e+00 1.266807416221e+00 1.267762310770e+00 1.267130303484e+00 1.264926904843e+00 1.261158679347e+00 1.255871582942e+00 1.249131357939e+00 1.241033103979e+00 1.231740340028e+00 1.221446527249e+00 1.210420518992e+00 1.198972251462e+00 1.187440405057e+00 1.176192489434e+00 1.165557312740e+00 1.155833319556e+00 1.146548612161e+00 1.134504296097e+00 1.123742861973e+00 1.117990386640e+00 1.118022412952e+00 1.121052859823e+00 1.122643205963e+00 1.119677746551e+00 1.112382830594e+00 1.104125498581e+00 1.099135863026e+00 1.099569369770e+00 1.103962749149e+00 1.108278285731e+00 1.108751411791e+00 1.104478889351e+00 1.098072430079e+00 1.094026595090e+00 1.095741210386e+00 1.103162750048e+00 1.112859725879e+00 1.120479028035e+00 1.123671116611e+00 1.123563250367e+00 1.123938971953e+00 1.128609030125e+00 1.138665675802e+00 1.151644270668e+00 1.163203094476e+00 1.169992860934e+00 1.171768547406e+00 1.171455113600e+00 1.173150625449e+00 1.179296028180e+00 1.188955683422e+00 1.198441409142e+00 1.203791471872e+00 1.203325183595e+00 1.198622671429e+00 1.193393088233e+00 1.190941993082e+00 1.191862389733e+00 1.193590626935e+00 1.192201612528e+00 1.185106668908e+00 1.172832043506e+00 1.158838828282e+00 1.147462341791e+00 1.141186009866e+00 1.139137726203e+00 1.137976959380e+00 1.134475233689e+00 1.127899638395e+00 1.120657943093e+00 1.116779319489e+00 1.119127174577e+00 1.127321610820e+00 1.137926616958e+00 1.146734972367e+00 1.151437885160e+00 1.152923916257e+00 1.154441201344e+00 1.159212895925e+00 1.168059694246e+00 1.178726379413e+00 1.187361827546e+00 1.191059699672e+00 1.189675574380e+00 1.185816876883e+00 1.183075001804e+00 1.183596761101e+00 1.186613572354e+00 1.189048882601e+00 1.187731923040e+00 1.181589459611e+00 1.172429090861e+00 1.163833537382e+00 1.158803973490e+00 1.157708013421e+00 1.158046014822e+00 1.156196982360e+00 1.149837763014e+00 1.139437561419e+00 1.127923195753e+00 1.118726274497e+00 1.113499364673e+00 1.111131326882e+00 1.108772694675e+00 1.104120749764e+00 1.097256002886e+00 1.090757845030e+00 1.087917170504e+00 1.090217826480e+00 1.095859083827e+00 1.100513823297e+00 1.099837702266e+00 1.092058248536e+00 1.079363342840e+00 1.066951274700e+00 1.024523759604e+00 9.508235504849e-01 8.593766908240e-01 8.328596570108e-01 8.954731858326e-01 9.812999040551e-01 1.016794674979e+00 9.781816567691e-01 9.013422563870e-01 8.653436860392e-01 9.208245900803e-01 1.022870146545e+00 1.088047342636e+00 1.068546110381e+00 9.746649473569e-01 8.766742704967e-01 8.689565017580e-01 9.641532501922e-01 1.074468338704e+00 1.117456903153e+00 1.067583191923e+00 9.606910693604e-01 8.818873541786e-01 9.019459411366e-01 9.895619281198e-01 1.055676300939e+00 1.046399668677e+00 9.714127305473e-01 8.991826848449e-01 9.100544097032e-01 1.002500389655e+00 1.095008196005e+00 1.117387433179e+00 1.053561170649e+00 9.457928294450e-01 8.776574548201e-01 9.045555308433e-01 9.841168699692e-01 1.034182154832e+00 1.011984257880e+00 9.324709048099e-01 8.568696547370e-01 8.464511095252e-01 8.930421630736e-01 9.310864267178e-01 9.117950542575e-01 8.389028606624e-01 7.684734812392e-01 7.690574377436e-01 8.401431305158e-01 9.120784701270e-01 9.261697819724e-01 8.721320816217e-01 7.896775193461e-01 7.477097455466e-01 7.805610038934e-01 8.451577715825e-01 8.788414839291e-01 8.567188361084e-01 8.023384184419e-01 7.714613885017e-01 8.019175978954e-01 8.687938242418e-01 9.176384729183e-01 9.176119397100e-01 8.792189869143e-01 8.464274386524e-01 8.617510507994e-01 9.208194862219e-01 9.781837349417e-01 9.928132276339e-01 9.549252688279e-01 8.896439181236e-01 8.440863867621e-01 8.515989079042e-01 8.976513483685e-01 9.377434344766e-01 9.385273750565e-01 8.963333658310e-01 8.362667342722e-01 7.975828092084e-01 8.033339106317e-01 8.383563913748e-01 8.676987096139e-01 8.680026635442e-01 8.400503006962e-01 8.040744840962e-01 7.828191261890e-01 7.809387095359e-01 7.818428779785e-01 7.672528996048e-01 7.371527786390e-01 7.135649838937e-01 7.220793922905e-01 7.616742282415e-01 8.020660533148e-01 8.124639729685e-01 7.860277228891e-01
 5.982560969155e-01 5.974172201412e-01 5.964678284540e-01 5.958043449455e-01 5.955123164781e-01 5.952870180326e-01 5.947582993445e-01 5.938709210615e-01 5.929275451052e-01 5.922672071371e-01 5.919231760948e-01 5.915985281881e-01 5.909772085414e-01 5.900446745160e-01 5.890982982072e-01 5.884398205718e-01 5.880622616070e-01 5.876607672724e-01 5.869476408465e-01 5.859520083112e-01 5.849941629854e-01 5.843529555890e-01 5.839717755418e-01 5.835126375910e-01 5.827088688032e-01 5.816516716936e-01 5.806970770176e-01 5.800913266651e-01 5.797157429919e-01 5.792116234534e-01 5.783537758855e-01 5.772749321938e-01 5.763259621279e-01 5.757269620410e-01 5.753500503231e-01 5.748457987799e-01 5.739843732161e-01 5.728870915392e-01 5.719172900977e-01 5.713188733453e-01 5.709654230397e-01 5.704734529482e-01 5.695891930366e-01 5.684535806364e-01 5.674725032010e-01 5.669011254725e-01 5.665717737871e-01 5.660594690363e-01 5.651235976164e-01 5.639633605681e-01 5.630062438135e-01 5.624622861794e-01 5.621176384937e-01 5.615592305675e-01 5.605958304837e-01 5.594427871938e-01 5.584998021092e-01 5.579514900438e-01 5.575855783999e-01 5.570094770244e-01 5.560375782765e-01 5.548720119878e-01 5.539093989960e-01 5.533535040455e-01 5.530003632928e-01 5.524269806322e-01 5.514148706161e-01 5.501898971193e-01 5.492100239607e-01 5.486901053732e-01 5.483634788836e-01 5.477447860452e-01 5.466342152081e-01 5.453472214209e-01 5.443959874895e-01 5.439411557128e-01 5.436047797717e-01 5.428715899518e-01 5.416439721593e-01 5.403460421846e-01 5.394707801386e-01 5.390559291585e-01 5.386431381723e-01 5.377719683044e-01 5.364730621018e-01 5.352239307270e-01 5.344314581978e-01 5.340048132569e-01 5.334729203122e-01 5.324900454323e-01 5.311889854599e-01 5.300215856912e-01 5.292804897632e-01 5.288007363740e-01 5.281580921844e-01 5.271164630705e-01 5.258562993763e-01 5.247661616522e-01 5.240374124166e-01 5.234856406281e-01 5.227583173060e-01 5.216995022680e-01 5.204942949559e-01 5.194583018000e-01 5.187113977187e-01 5.180759988384e-01 5.172772768479e-01 5.162239334253e-01 5.150780571401e-01 5.140757119738e-01 5.132837438184e-01 5.125557028545e-01 5.116988892924e-01 5.106670107152e-01 5.095810971417e-01 5.085938153925e-01 5.077430108849e-01 5.069313935325e-01 5.060384588230e-01 5.050371604469e-01 5.040015377552e-01 5.030210501310e-01 5.021180159198e-01 5.012441166831e-01 5.003324426468e-01 4.993604184074e-01 4.983643039505e-01 4.973893488629e-01 4.964519540692e-01 4.955355004184e-01 4.946137811765e-01 4.936688753860e-01 4.927056530931e-01 4.917407595824e-01 4.907857709360e-01 4.898477597905e-01 4.889238064400e-01 4.879994118022e-01 4.870601869824e-01 4.861072268997e-01 4.851560810224e-01 4.842157565565e-01 4.832883120407e-01 4.823662139745e-01 4.814384253772e-01 4.805043304333e-01 4.795684708651e-01 4.786316265528e-01 4.776949870443e-01 4.767634441520e-01 4.758414219039e-01 4.749246172451e-01 4.740053918468e-01 4.730790118071e-01 4.721455733402e-01 4.712161982253e-01 4.702995228182e-01 4.693938512682e-01 4.684936000816e-01 4.675925356488e-01 4.666856151019e-01 4.657731456210e-01 4.648656493106e-01 4.639723482638e-01 4.630948291066e-01 4.622274069605e-01 4.613576581830e-01 4.604749687113e-01 4.595872820771e-01 4.587142505669e-01 4.578637638636e-01 4.570299857908e-01 4.561962961879e-01 4.553483111579e-01 4.544948226960e-01 4.536537334678e-01 4.528368891663e-01 4.520341406671e-01 4.512327901051e-01 4.504240188486e-01 4.496140193666e-01 4.488168926019e-01 4.480396061103e-01 4.472738603026e-01 4.465103549946e-01 4.457442379339e-01 4.449829395276e-01 4.442384355749e-01 4.435139203899e-01 4.427982810117e-01 4.420804294025e-01 4.413616739445e-01 4.406547477770e-01 4.399700835818e-01 4.393061771562e-01 4.386483923710e-01 4.379851221583e-01 4.373235099246e-01 4.366784503696e-01 4.360592130482e-01 4.354590600305e-01 4.348607558458e-01 4.342578953663e-01 4.336638398577e-01 4.330925553511e-01 4.325458409578e-01 4.320094048056e-01 4.314719171075e-01 4.309382244684e-01 4.304234071273e-01 4.299353472032e-01 4.294638906904e-01 4.289955396845e-01 4.285315792063e-01 4.280827583281e-01 4.276590583494e-01 4.272581679329e-01 4.268682139959e-01 4.264837795242e-01 4.261130639475e-01 4.257646884197e-01 4.254397239746e-01 4.251320185178e-01 4.248370025786e-01 4.245545386111e-01 4.242926497795e-01 4.240519172317e-01 4.238311110972e-01 4.236281370249e-01 4.234418320743e-01 4.232726087069e-01 4.231245772793e-01 4.229968134350e-01 4.228881411819e-01 4.227992608609e-01 4.227288394239e-01 4.226779746994e-01 4.226494996834e-01 4.226421949456e-01 4.226540043625e-01 4.226860950088e-01 4.227387541192e-01 4.228146898327e-01 4.229150484010e-01 4.230355211565e-01 4.231739358087e-01 4.233355633033e-01 4.235222579884e-01 4.237339363077e-01 4.239675733120e-01 4.242190594179e-01 4.244914976219e-01 4.247920364707e-01 4.251179808210e-01 4.254655559455e-01 4.258327411838e-01 4.262209421087e-01 4.266353256355e-01 4.270759271253e-01 4.275393212911e-01 4.280226369043e-01 4.285298759448e-01 4.290622257942e-01 4.296192984810e-01 4.301999887926e-01 4.308035274259e-01 4.314310403603e-01 4.320847602549e-01 4.327628564282e-01 4.334643522471e-01 4.341911161622e-01 4.349432922829e-01 4.357199727988e-01 4.365206784333e-01 4.373439104319e-01 4.381933861229e-01 4.390703870481e-01 4.399711258055e-01 4.408948371298e-01 4.418411349595e-01 4.428105190026e-01 4.438064434632e-01 4.448271022244e-01 4.458712695106e-01 4.469399547494e-01 4.480313732085e-01 4.491456708318e-01 4.502828915609e-01 4.514434174526e-01 4.526273127310e-01 4.538364104634e-01 4.550694696406e-01 4.563246306711e-01 4.576014435656e-01 4.588996327181e-01 4.602192750774e-01 4.615628983068e-01 4.629316237199e-01 4.643234877152e-01 4.657375599167e-01 4.671694348613e-01 4.686214097161e-01 4.700958055766e-01 4.715941328659e-01 4.731174381077e-01 4.746617959685e-01 4.762235750255e-01 4.778033662078e-01 4.794031304286e-01 4.810260749546e-01 4.826725908252e-01 4.843396575541e-01 4.860242188524e-01 4.877252370811e-01 4.894442848597e-01 4.911826656139e-01 4.929434072022e-01 4.947248503563e-01 4.965229508062e-01 4.983357005326e-01 5.001630528956e-01 5.020082312905e-01 5.038744402447e-01 5.057603393970e-01 5.076604958405e-01 5.095741456089e-01 5.115001561567e-01 5.134416787045e-01 5.154033360155e-01 5.173818060499e-01 5.193741947872e-01 5.213766193182e-01 5.233903294932e-01 5.254186120805e-01 5.274640738450e-01 5.295241363842e-01 5.315961366398e-01 5.336764170876e-01 5.357660517442e-01 5.378688468937e-01 5.399869399820e-01 5.421171614056e-01 5.442564801697e-01 5.464018543414e-01 5.485559372408e-01 5.507217120095e-01 5.528995482477e-01 5.550876084595e-01 5.572811468315e-01 5.594797208499e-01 5.616864640412e-01 5.639028192337e-01 5.661284547356e-01 5.683602937174e-01 5.705961800095e-01 5.728365133234e-01 5.750841966479e-01 5.773383282501e-01 5.795975716940e-01 5.818613949956e-01 5.841273650946e-01 5.863975927596e-01 5.886727927706e-01 5.909518087960e-01 5.932329183153e-01 5.955159218855e-01 5.978007566230e-01 6.000886970138e-01 6.023786705195e-01 6.046683375598e-01 6.069588251221e-01 6.092496451206e-01 6.115412857143e-01 6.138331964997e-01 6.161233383973e-01 6.184121787262e-01 6.206992436845e-01 6.229859112856e-01 6.252709038318e-01 6.275526302679e-01 6.298301617645e-01 6.321045671771e-01 6.343764242895e-01 6.366443927745e-01 6.389081095593e-01 6.411658610245e-01 6.434185219587e-01 6.456654300507e-01 6.479072507156e-01 6.501432659160e-01 6.523710623662e-01 6.545913673185e-01 6.568056187860e-01 6.590116057735e-01 6.612101011514e-01 6.633990408406e-01 6.655790808692e-01 6.677502907652e-01 6.699117223408e-01 6.720643834732e-01 6.742062508860e-01 6.763355958733e-01 6.784555037474e-01 6.805640127254e-01 6.826611655156e-01 6.847464183711e-01 6.868181715215e-01 6.888776720218e-01 6.909239276834e-01 6.929566421421e-01 6.949762297121e-01 6.969812218417e-01 6.989704153703e-01 7.009459665636e-01 7.029052120192e-01 7.048499011030e-01 7.067787586521e-01 7.086898601258e-01 7.105856635411e-01 7.124634303256e-01 7.143243561632e-01 7.161689389867e-01 7.179935753800e-01 7.198006687947e-01 7.215886042317e-01 7.233573522872e-01 7.251078405015e-01 7.268382217800e-01 7.285485156698e-01 7.302386184354e-01 7.319070709136e-01 7.335557753428e-01 7.351829787015e-01 7.367881639700e-01 7.383717932950e-01 7.399325277663e-01 7.414711307645e-01 7.429866437873e-01 7.444789034887e-01 7.459472279560e-01 7.473923392497e-01 7.488128105477e-01 7.502090575331e-01 7.515807470064e-01 7.529270840053e-01 7.542486794091e-01 7.555444598153e-01 7.568141658527e-01 7.580580807374e-01 7.592741375778e-01 7.604655410371e-01 7.616296351919e-01 7.627649026155e-01 7.638745479722e-01 7.649554019727e-01 7.660090873352e-01 7.670341375176e-01 7.680301505496e-01 7.689979173925e-01 7.699364704882e-01 7.708464082791e-01 7.717268953778e-01 7.725762409963e-01 7.733967514392e-01 7.741872318703e-01 7.749466100976e-01 7.756763151256e-01 7.763755042503e-01 7.770426311792e-01 7.776790278275e-01 7.782835116433e-01 7.788575356128e-01 7.793992292726e-01 7.799087655289e-01 7.803877027138e-01 7.808325139704e-01 7.812467452969e-01 7.816273127546e-01 7.819752821004e-01 7.822918882166e-01 7.825736572117e-01 7.828236511381e-01 7.830400644370e-01 7.832221642200e-01 7.833734962727e-01 7.834889599793e-01 7.835717056344e-01 7.836218996696e-01 7.836358280461e-01 7.836193227373e-01 7.835658625462e-01 7.834799676660e-01 7.833609085856e-01 7.832051811831e-01 7.830185768851e-01 7.827958018168e-01 7.825394316493e-01 7.822510112186e-01 7.819242316084e-01 7.815675573509e-01 7.811740179802e-01 7.807472912520e-01 7.802886423217e-01 7.797919385221e-01 7.792652148494e-01 7.787024673535e-01 7.781054158386e-01 7.774779094752e-01 7.768123330184e-01 7.761169617037e-01 7.753864026804e-01 7.746222742757e-01 7.738275156003e-01 7.729955354967e-01 7.721347529698e-01 7.712391118064e-01 7.703099794242e-01 7.693523263579e-01 7.683577337195e-01 7.673351658194e-01 7.662791128778e-01 7.651900692486e-01 7.640734366122e-01 7.629212245180e-01 7.617425237989e-01 7.605310745840e-01 7.592886432376e-01 7.580190413670e-01 7.567160585040e-01 7.553873940443e-01 7.540275536788e-01 7.526379873783e-01 7.512247690757e-01 7.497775060486e-01 7.483075346567e-01 7.468076947840e-01 7.452816080907e-01 7.437312047147e-01 7.421507332886e-01 7.405493904563e-01 7.389199145635e-01 7.372659602711e-01 7.355906251849e-01 7.338869855303e-01 7.321654314555e-01 7.304177971381e-01 7.286489469119e-01 7.268599949184e-01 7.250470773324e-01 7.232183481433e-01 7.213647020396e-01 7.194951116185e-01 7.176073514559e-01 7.156984960149e-01 7.137768741922e-01 7.118335768900e-01 7.098773631995e-01 7.079063315659e-01 7.059172052365e-01 7.039191778729e-01 7.019030778262e-01 6.998777885986e-01 6.978397661916e-01 6.957886120170e-01 6.937317893022e-01 6.916606981755e-01 6.895852494452e-01 6.874993397061e-01 6.854060651286e-01 6.833095189208e-01 6.812028947366e-01 6.790962046334e-01 6.769835947101e-01 6.748682272432e-01 6.727526938352e-01 6.706323629093e-01 6.685166613685e-01 6.663977938518e-01 6.642821258575e-01 6.621707056042e-01 6.600584466085e-01 6.579558872063e-01 6.558539567970e-01 6.537618441363e-01 6.516762786142e-01 6.495957609233e-01 6.475298482674e-01 6.454685553208e-01 6.434222994356e-01 6.413868605280e-01 6.393626631637e-01 6.373560926709e-01 6.353592663546e-01 6.333832881679e-01 6.314210455180e-01 6.294768074345e-01 6.275535099618e-01 6.256459068453e-01 6.237635449909e-01 6.218983593690e-01 6.200572508584e-01 6.182409835922e-01 6.164443738738e-01 6.146782898337e-01 6.129331049527e-01 6.112169666154e-01 6.095287886092e-01 6.078657349523e-01 6.062367346045e-01 6.046319489769e-01 6.030621849137e-01 6.015219549664e-01 6.000115788608e-01 5.985383988311e-01 5.970929511385e-01 5.956858066547e-01 5.943111055393e-01 5.929702593139e-01 5.916682715203e-01 5.903974115500e-01 5.891680281575e-01 5.879716802377e-01 5.868139818411e-01 5.856952500799e-01 5.846098633822e-01 5.835683255893e-01 5.825605066123e-01 5.815936077452e-01 5.806661899252e-01 5.797740111740e-01 5.789256907569e-01 5.781108722328e-01 5.773391492026e-01 5.766045636862e-01 5.759074180870e-01 5.752532494785e-01 5.746307924475e-01 5.740532675117e-01 5.735087637210e-01 5.730036486620e-01 5.725376850956e-01 5.721034136072e-01 5.717113584279e-01 5.713504104203e-01 5.710275648684e-01 5.707400243996e-01 5.704824085279e-01 5.702646443350e-01 5.700737695022e-01 5.699176414824e-01 5.697931044154e-01 5.696963696083e-01 5.696338383006e-01 5.695946013519e-01 5.695881156135e-01 5.696054581208e-01 5.696482535202e-01 5.697186930695e-01 5.698090096281e-01 5.699259357084e-01 5.700612040611e-01 5.702172706806e-01 5.703953221985e-01 5.705872136604e-01 5.708003927610e-01 5.710249745928e-01 5.712664159925e-01 5.715209110224e-01 5.717846143729e-01 5.720626593728e-01 5.723451785002e-01 5.726384239847e-01 5.729380515009e-01 5.732402721934e-01 5.735495159531e-01 5.738572766008e-01 5.741685127885e-01 5.744777822310e-01 5.747840848308e-01 5.750901047537e-01 5.753869218227e-01 5.756807146429e-01 5.759656016475e-01 5.762395941763e-01 5.765068309992e-01 5.767576108326e-01 5.769985930093e-01 5.772212269314e-01 5.774293414459e-01 5.776206467179e-01 5.777900977917e-01 5.779430165608e-01 5.780699253985e-01 5.781760260686e-01 5.782577670741e-01 5.783107544297e-01 5.783398450287e-01 5.783375576473e-01 5.783074918446e-01 5.782453625139e-01 5.781500536807e-01 5.780230025239e-01 5.778582382813e-01 5.776605372030e-01 5.774239692158e-01 5.771479579844e-01 5.768351680969e-01 5.764783151880e-01 5.760819691423e-01 5.756412228111e-01 5.751561596876e-01 5.746290071371e-01 5.740519199887e-01 5.734309221651e-01 5.727600009350e-01 5.720402897054e-01 5.712733092408e-01 5.704515239838e-01 5.695824090347e-01 5.686574664270e-01 5.676809013525e-01 5.666505564231e-01 5.655634725720e-01 5.644245382069e-01 5.632254033930e-01 5.619728250945e-01 5.606616812835e-01 5.592916559122e-01 5.578658411707e-01 5.563771035462e-01 5.548324978609e-01 5.532251281151e-01 5.515584474658e-01 5.498316843573e-01 5.480411524056e-01 5.461928642863e-01 5.442800031763e-01 5.423059134705e-01 5.402718543081e-01 5.381716280904e-01 5.360126843335e-01 5.337881672487e-01 5.315028651312e-01 5.291558877505e-01 5.267436649165e-01 5.242734659891e-01 5.217365887201e-01 5.191413945899e-01 5.164832746878e-01 5.137628146040e-01 5.109852651147e-01 5.081424537148e-01 5.052444489602e-01 5.022842233734e-01 4.992653892394e-01 4.961912393121e-01 4.930552334247e-01 4.898680731970e-01 4.866218662283e-01 4.833225071663e-01 4.799713452289e-01 4.765639786014e-01 4.731108410366e-01 4.696037871292e-01 4.660502995032e-01 4.624503406962e-01 4.588027973172e-01 4.551163086552e-01 4.513828272431e-01 4.476132152720e-01 4.438049665009e-01 4.399589166723e-01 4.360841179068e-01 4.321730125189e-01 4.282381637834e-01 4.242740940365e-01 4.202865712426e-01 4.162826743655e-01 4.122558142177e-01 4.082210015249e-01 4.041712022993e-01 4.001162247107e-01 3.960590033247e-01 3.919987980893e-01 3.879493047584e-01 3.839033043794e-01 3.798744735810e-01 3.758633511831e-01 3.718729222840e-01 3.679154761264e-01 3.639864130113e-01 3.601006659765e-01 3.562595411894e-01 3.524669647478e-01 3.487365888657e-01 3.450648782778e-01 3.414688383899e-01 3.379467224901e-01 3.345103170258e-01 3.311679244441e-01 3.279207993587e-01 3.247858765592e-01 3.217611463943e-01 3.188622948479e-01 3.160944437149e-01 3.134612750693e-01 3.109810948312e-01 3.086494704798e-01 3.064854406300e-01 3.044898240572e-01 3.026699572769e-01 3.010396708653e-01 2.995957396813e-01 2.983555593328e-01 2.973162162231e-01 2.964884419731e-01 2.958785233112e-01 2.954833320797e-01 2.953181557532e-01 2.953751520359e-01 2.956640261246e-01 2.961845180016e-01 2.969333287766e-01 2.979202350814e-01 2.991328845434e-01 3.005798753301e-01 3.022538797501e-01 3.041517780587e-01 3.062756258137e-01 3.086123698184e-01 3.111672256460e-01 3.139273461665e-01 3.168902051624e-01 3.200518535444e-01 3.233991156265e-01 3.269343366571e-01 3.306416510068e-01 3.345199341781e-01 3.385593448697e-01 3.427505726516e-01 3.470922809416e-01 3.515677961520e-01 3.561777515959e-01 3.609096574956e-01 3.657552763347e-01 3.707124349346e-01 3.757659189637e-01 3.809161424852e-01 3.861484433718e-01 3.914607568924e-01 3.968467635258e-01 4.022938457931e-01 4.078023048622e-01 4.133589212154e-01 4.189631972494e-01 4.246048318919e-01 4.302781505579e-01 4.359807100775e-01 4.417003713651e-01 4.474383402726e-01 4.531838083037e-01 4.589332697976e-01 4.646845551891e-01 4.704254716369e-01 4.761603962235e-01 4.818760168591e-01 4.875720450106e-01 4.932452086219e-01 4.988857844965e-01 5.044972237227e-01 5.100677011501e-01 5.155986407791e-01 5.210847645077e-01 5.265200100549e-01 5.319068791550e-01 5.372342235021e-01 5.425067476335e-01 5.477160436369e-01 5.528595991969e-01 5.579388769616e-01 5.629442054057e-01 5.678806435767e-01 5.727406815777e-01 5.775234009330e-01 5.822292980532e-01 5.868510684378e-01 5.913946581435e-01 5.958508679769e-01 6.002233605597e-01 6.045105941730e-01 6.087075083959e-01 6.128187781946e-01 6.168388396803e-01 6.207706476049e-01 6.246116777497e-01 6.283618917941e-01 6.320239269114e-01 6.355928019796e-01 6.390755415079e-01 6.424676285139e-01 6.457709478183e-01 6.489888190124e-01 6.521179564214e-01 6.551654093106e-01 6.581266543316e-01 6.610074934036e-01 6.638088818177e-01 6.665313232948e-01 6.691811275179e-01 6.717557031283e-01 6.742632125941e-01 6.767027819097e-01 6.790787815226e-01 6.813971851819e-01 6.836548023518e-01 6.858642164702e-01 6.880221977642e-01 6.901359013157e-01 6.922122012927e-01 6.942483470817e-01 6.962593320597e-01 6.982409562231e-01 7.002031149289e-01 7.021514226016e-01 7.040861455734e-01 7.060216467808e-01 7.079533217733e-01 7.098930131403e-01 7.118470302429e-01 7.138151798054e-01 7.158128750763e-01 7.178352565306e-01 7.198964448087e-01 7.219985856662e-01 7.241454246352e-01 7.263492818125e-01 7.286075626837e-01 7.309323910981e-01 7.333246285234e-01 7.357903034205e-01 7.383376834471e-01 7.409642415264e-01 7.436825856455e-01 7.464899245089e-01 7.493935210885e-01 7.523983134456e-01 7.555005972495e-01 7.587123132321e-01 7.620277555405e-01 7.654528359780e-01 7.689891665865e-01 7.726329717155e-01 7.763922355342e-01 7.802586933221e-01 7.842381107836e-01 7.883258452471e-01 7.925200831651e-01 7.968224907083e-01 8.012243800055e-01 8.057282063287e-01 8.103274102633e-01 8.150164699494e-01 8.197940545474e-01 8.246501503793e-01 8.295830522216e-01 8.345842389025e-01 8.396462452466e-01 8.447654388082e-01 8.499286116642e-01 8.551336310265e-01 8.603664038533e-01 8.656225890913e-01 8.708907069014e-01 8.761599450464e-01 8.814252401634e-01 8.866704300504e-01 8.918900213474e-01 8.970713612061e-01 9.022039079791e-01 9.072783980629e-01 9.122816863305e-01 9.172057229526e-01 9.220370832798e-01 9.267662096248e-01 9.313825702756e-01 9.358746798270e-01 9.402324917556e-01 9.444437207442e-01 9.485013762200e-01 9.523922604070e-01 9.561079254063e-01 9.596396356916e-01 9.629760547621e-01 9.661111318777e-01 9.690336310491e-01 9.717369787255e-01 9.742136486758e-01 9.764550043051e-01 9.784570446389e-01 9.802089608124e-01 9.817097705593e-01 9.829515740944e-01 9.839300891037e-01 9.846442345181e-01 9.850867947683e-01 9.852583538980e-01 9.851551117727e-01 9.847756337123e-01 9.841223891992e-01 9.831899305754e-01 9.819856912349e-01 9.805053874559e-01 9.787552474291e-01 9.767377225430e-01 9.744529560060e-01 9.719132044718e-01 9.691145502838e-01 9.660700480920e-01 9.627838751297e-01 9.592603896502e-01 9.555144267575e-01 9.515466815341e-01 9.473724170527e-01 9.429990865688e-01 9.384350461740e-01 9.336962829663e-01 9.287887799355e-01 9.237293240331e-01 9.185264814761e-01 9.131936340740e-01 9.077476658361e-01 9.021942467871e-01 8.965556025635e-01 8.908389464029e-01 8.850618691892e-01 8.792392838664e-01 8.733804888742e-01 8.675076243333e-01 8.616283740410e-01 8.557615327777e-01 8.499217816261e-01 8.441201409742e-01 8.383777077249e-01 8.327003136154e-01 8.271101470195e-01 8.216186468562e-01 8.162373657451e-01 8.109871840717e-01 8.058732252035e-01 8.009179303409e-01 7.961286743796e-01 7.915213811231e-01 7.871106319208e-01 7.829016958124e-01 7.789191457378e-01 7.751622619959e-01 7.716501747980e-01 7.683925419994e-01 7.653939128280e-01 7.626734148873e-01 7.602293936760e-01 7.580763775445e-01 7.562191065160e-01 7.546583046100e-01 7.534059718378e-01 7.524549276453e-01 7.518144888078e-01 7.514772836668e-01 7.514420194173e-01 7.517072409331e-01 7.522574201647e-01 7.530927887633e-01 7.541931029039e-01 7.555498240009e-01 7.571458359304e-01 7.589576647497e-01 7.609730642076e-01 7.631586797663e-01 7.654978865847e-01 7.679591622278e-01 7.705122588882e-01 7.731330083861e-01 7.757802792736e-01 7.784309890727e-01 7.810447183468e-01 7.835889496649e-01 7.860360307202e-01 7.883398186882e-01 7.904808795256e-01 7.924176899708e-01 7.941227905983e-01 7.955722522115e-01 7.967299713067e-01 7.975833623064e-01 7.981037157486e-01 7.982775577047e-01 7.980958605501e-01 7.975413801961e-01 7.966217605327e-01 7.953275870254e-01 7.936738160767e-01 7.916711247265e-01 7.893354134472e-01 7.867001750101e-01 7.837858479555e-01 7.806409002550e-01 7.773043794017e-01 7.738279914295e-01 7.702737906856e-01 7.666963779927e-01 7.631734289304e-01 7.597699165961e-01 7.565668232595e-01 7.536437970729e-01 7.510749645271e-01 7.489506260318e-01 7.473386999032e-01 7.463222778342e-01 7.459691837078e-01 7.463388071088e-01 7.474952394099e-01 7.494728625265e-01 7.523159389946e-01 7.560402595202e-01 7.606563497130e-01 7.661657501019e-01 7.725437813436e-01 7.797726802829e-01 7.878041044593e-01 7.965935495312e-01 8.060841742136e-01 8.162029526868e-01 8.268904147581e-01 8.380601739052e-01 8.496399564958e-01 8.615521055516e-01 8.737102550901e-01 8.860469403917e-01 8.984761561411e-01 9.109323251595e-01 9.233426550425e-01 9.356416858070e-01 9.477729294763e-01 9.596713968668e-01 9.712944168432e-01 9.825851408226e-01 9.935045367832e-01 1.004012693861e+00 1.014066870215e+00 1.023642430680e+00 1.032698004335e+00 1.041212726332e+00 1.049157681454e+00 1.056503255574e+00 1.063236071922e+00 1.069324090680e+00 1.074755871188e+00 1.079509368338e+00 1.083568241127e+00 1.086925468173e+00 1.089561187917e+00 1.091480427020e+00 1.092672824678e+00 1.093145122135e+00 1.092912275298e+00 1.091980341378e+00 1.090388276881e+00 1.088159724301e+00 1.085342448129e+00 1.081993820889e+00 1.078168031934e+00 1.073952684613e+00 1.069420204570e+00 1.064670871807e+00 1.059807941051e+00 1.054931769200e+00 1.050167046091e+00 1.045618245729e+00 1.041406523206e+00 1.037642183401e+00 1.034422954875e+00 1.031851025346e+00 1.029994816333e+00 1.028923603435e+00 1.028675976828e+00 1.029271130856e+00 1.030712751490e+00 1.032968952888e+00 1.036003544630e+00 1.039743036623e+00 1.044108796826e+00 1.049004568159e+00 1.054318346447e+00 1.059943386169e+00 1.065754041790e+00 1.071638558353e+00 1.077482105947e+00 1.083173857988e+00 1.088622268472e+00 1.093729657524e+00 1.098426855017e+00 1.102641116904e+00 1.106315151924e+00 1.109407604894e+00 1.111869716313e+00 1.113677416254e+00 1.114793881071e+00 1.115194067240e+00 1.114853548890e+00 1.113736241934e+00 1.111824801077e+00 1.109076345216e+00 1.105463578985e+00 1.100955926176e+00 1.095517322060e+00 1.089133834406e+00 1.081780233820e+00 1.073464269748e+00 1.064200055389e+00 1.054024448770e+00 1.043014562929e+00 1.031254104858e+00 1.018884783090e+00 1.006067449585e+00 9.929988226320e-01 9.799151841404e-01 9.670620758988e-01 9.547227261799e-01 9.431689536968e-01 9.326770850483e-01 9.235049663592e-01 9.158612382959e-01 9.099240914581e-01 9.057920987794e-01 9.035076823101e-01 9.030400898174e-01 9.042820474096e-01 9.070851919274e-01 9.112371547190e-01 9.165143776750e-01 9.226744480645e-01 9.294843702692e-01 9.367441921112e-01 9.442735693142e-01 9.519599856987e-01 9.597222889293e-01 9.675355422298e-01 9.754235416449e-01 9.834294520706e-01 9.916339915784e-01 1.000107959396e+00 1.008920956894e+00 1.018112992196e+00 1.027677936497e+00 1.037577688334e+00 1.047701390584e+00 1.057906874035e+00 1.067999035664e+00 1.077754270041e+00 1.086946741334e+00 1.095342158187e+00 1.102752248394e+00 1.109020893374e+00 1.114061309788e+00 1.117869990085e+00 1.120511072951e+00 1.122157839863e+00 1.123045263479e+00 1.123487601676e+00 1.123852701921e+00 1.124516548726e+00 1.125872653901e+00 1.128255544567e+00 1.131944569240e+00 1.137126400366e+00 1.143864059247e+00 1.152125517006e+00 1.161745654006e+00 1.172481292214e+00 1.184007462085e+00 1.195954167281e+00 1.207948134049e+00 1.219608205752e+00 1.230605025922e+00 1.240643182010e+00 1.249484623835e+00 1.256955754257e+00 1.262920542495e+00 1.267304242933e+00 1.270050585563e+00 1.271138604947e+00 1.270564396553e+00 1.268327997720e+00 1.264461860883e+00 1.258997633638e+00 1.252010006628e+00 1.243608033542e+00 1.233938652462e+00 1.223224669761e+00 1.211720156015e+00 1.199751228773e+00 1.187669962788e+00 1.175836267262e+00 1.164612209669e+00 1.154289228081e+00 1.145101036103e+00 1.136351887213e+00 1.124904098081e+00 1.114745592908e+00 1.109542161200e+00 1.110013053467e+00 1.113354938375e+00 1.115140729572e+00 1.112299518628e+00 1.105108510828e+00 1.096981864158e+00 1.092178564942e+00 1.092871869881e+00 1.097607882521e+00 1.102368638061e+00 1.103427679092e+00 1.099921839689e+00 1.094481758015e+00 1.091573816940e+00 1.094513917384e+00 1.103137587298e+00 1.113926306623e+00 1.122484399552e+00 1.126455589826e+00 1.126971595011e+00 1.127807921645e+00 1.132758844821e+00 1.142911869363e+00 1.155821250278e+00 1.167180373654e+00 1.173673951307e+00 1.175075509290e+00 1.174312756124e+00 1.175476938844e+00 1.181004623343e+00 1.189967239584e+00 1.198678233431e+00 1.203175497007e+00 1.201768001859e+00 1.196033395311e+00 1.189700884275e+00 1.186138468327e+00 1.186031960250e+00 1.186925687756e+00 1.185001707643e+00 1.177769046174e+00 1.165845016616e+00 1.152755456932e+00 1.142844417985e+00 1.138528401249e+00 1.138809844103e+00 1.140213703368e+00 1.139397878343e+00 1.135522999621e+00 1.130862355938e+00 1.129253055100e+00 1.133364701305e+00 1.142684929807e+00 1.153760751215e+00 1.162448371304e+00 1.166530736004e+00 1.166969459705e+00 1.167074488897e+00 1.170135920220e+00 1.177073371725e+00 1.185737074948e+00 1.192361755223e+00 1.194100978504e+00 1.190847930418e+00 1.185253247240e+00 1.180977842713e+00 1.180243384349e+00 1.182346417604e+00 1.184249418773e+00 1.182798440165e+00 1.176927613610e+00 1.168444270831e+00 1.160907274141e+00 1.157255215238e+00 1.157755915687e+00 1.159807476626e+00 1.159723870311e+00 1.155164522782e+00 1.146618174465e+00 1.137033820819e+00 1.129849840722e+00 1.126701033240e+00 1.126435236229e+00 1.126138135623e+00 1.123381044975e+00 1.118032132138e+00 1.112366167940e+00 1.109351531323e+00 1.110253077131e+00 1.113247432351e+00 1.114183422179e+00 1.109027067217e+00 1.096444839156e+00 1.079192327185e+00 1.063814258416e+00 1.018011057269e+00 9.582467668219e-01 8.761532775648e-01 8.486583971222e-01 9.028710129753e-01 9.839553033335e-01 1.023110559833e+00 9.946350719389e-01 9.281460868995e-01 8.931517498477e-01 9.371925345509e-01 1.025326054265e+00 1.082716257099e+00 1.063496779211e+00 9.767488090655e-01 8.889520987297e-01 8.870747124548e-01 9.803512020974e-01 1.085901660565e+00 1.125171573107e+00 1.073447712441e+00 9.662283653685e-01 8.884247329228e-01 9.113413622516e-01 1.004282740075e+00 1.078106411755e+00 1.077983196357e+00 1.011378494522e+00 9.423022992732e-01 9.473271130930e-01 1.029820841174e+00 1.115272156724e+00 1.134489002087e+00 1.069285172557e+00 9.595156124926e-01 8.879812095921e-01 9.129586353586e-01 9.949497554764e-01 1.050320632336e+00 1.032429663785e+00 9.516888923195e-01 8.663673712034e-01 8.425656467406e-01 8.835305074021e-01 9.277562837552e-01 9.225725526083e-01 8.651789865177e-01 8.029094328367e-01 7.978057597034e-01 8.564018519668e-01 9.204543425224e-01 9.340088211583e-01 8.838383100226e-01 8.045712603282e-01 7.607195772451e-01 7.888201160382e-01 8.527664637666e-01 8.922595386079e-01 8.797807719667e-01 8.334363581717e-01 8.029392313500e-01 8.263950089714e-01 8.875357174273e-01 9.378317776344e-01 9.454541565529e-01 9.154377490796e-01 8.841700972243e-01 8.904312628111e-01 9.359353643438e-01 9.837616281545e-01 9.956424083881e-01 9.598702156852e-01 8.977513090834e-01 8.529390878375e-01 8.584859869423e-01 9.028678920767e-01 9.434172949307e-01 9.457831840911e-01 9.043309857797e-01 8.434690314238e-01 8.046160963386e-01 8.142777650963e-01 8.571664361687e-01 8.939742228533e-01 8.963115796392e-01 8.620323833059e-01 8.129927591866e-01 7.795952390672e-01 7.754812262015e-01 7.855683441179e-01 7.852242098046e-01 7.660594963298e-01 7.440255331741e-01 7.450310320384e-01 7.755476999604e-01 8.118239763894e-01 8.231237084943e-01 7.987212279279e-01
 5.985824959402e-01 5.977027967225e-01 5.967143515565e-01 5.960129891778e-01 5.956821571431e-01 5.954142530685e-01 5.948412328703e-01 5.939107833517e-01 5.929288131219e-01 5.922317244062e-01 5.918480143154e-01 5.914788480041e-01 5.908106130098e-01 5.898335465774e-01 5.888473759086e-01 5.881520239136e-01 5.877357096719e-01 5.872892766764e-01 5.865264025953e-01 5.854839748145e-01 5.844855329485e-01 5.838072495178e-01 5.833862693843e-01 5.828810132537e-01 5.820266236437e-01 5.809210212216e-01 5.799246839714e-01 5.792823342966e-01 5.788663754950e-01 5.783149083766e-01 5.774060408603e-01 5.762790229396e-01 5.752879462889e-01 5.746507042871e-01 5.742329331775e-01 5.736813730227e-01 5.727688637434e-01 5.716244389123e-01 5.706128492126e-01 5.699761547852e-01 5.695804700910e-01 5.690405883421e-01 5.681056431524e-01 5.669231243080e-01 5.659006929003e-01 5.652913881925e-01 5.649197935431e-01 5.643591879782e-01 5.633729275732e-01 5.621656662064e-01 5.611679547689e-01 5.605865163500e-01 5.601994147628e-01 5.595916147880e-01 5.585769560726e-01 5.573780177661e-01 5.563963378206e-01 5.558114986474e-01 5.554029325723e-01 5.547761355676e-01 5.537523887913e-01 5.525426307968e-01 5.515433769308e-01 5.509505799193e-01 5.505536148876e-01 5.499291435609e-01 5.488659710442e-01 5.475983198445e-01 5.465827945245e-01 5.460262210847e-01 5.456547823676e-01 5.449844786119e-01 5.438239504080e-01 5.424952874334e-01 5.415093822193e-01 5.410177851880e-01 5.406369382283e-01 5.398533702686e-01 5.385766833493e-01 5.372385776562e-01 5.363299232229e-01 5.358797347348e-01 5.354229782634e-01 5.345021842136e-01 5.331568774833e-01 5.318706693708e-01 5.310464923968e-01 5.305859583606e-01 5.300118246302e-01 5.289817048959e-01 5.276365846980e-01 5.264345479883e-01 5.256637084368e-01 5.251522283630e-01 5.244701057177e-01 5.233838250881e-01 5.220827013678e-01 5.209599353915e-01 5.202043753897e-01 5.196230568671e-01 5.188585223363e-01 5.177584439577e-01 5.165147072664e-01 5.154492737554e-01 5.146772738691e-01 5.140142757548e-01 5.131825865907e-01 5.120908149873e-01 5.109107623657e-01 5.098804866291e-01 5.090662296391e-01 5.083138351057e-01 5.074276383201e-01 5.063622096630e-01 5.052457988132e-01 5.042341474384e-01 5.033637166197e-01 5.025317427611e-01 5.016134852793e-01 5.005838656213e-01 4.995215545155e-01 4.985202052980e-01 4.976007352286e-01 4.967103049472e-01 4.957780763968e-01 4.947829683531e-01 4.937646458245e-01 4.927735061692e-01 4.918228080906e-01 4.908940762517e-01 4.899566786198e-01 4.889941178342e-01 4.880152520761e-01 4.870375975339e-01 4.860737168197e-01 4.851270708693e-01 4.841936076398e-01 4.832591601922e-01 4.823108989737e-01 4.813509450170e-01 4.803945921952e-01 4.794509971779e-01 4.785212526881e-01 4.775966246723e-01 4.766662555645e-01 4.757300509740e-01 4.747958709506e-01 4.738626423433e-01 4.729305503301e-01 4.720041597516e-01 4.710871327078e-01 4.701757173167e-01 4.692650189182e-01 4.683490514584e-01 4.674277917946e-01 4.665103195911e-01 4.656064682645e-01 4.647153455821e-01 4.638306787314e-01 4.629474435737e-01 4.620597692052e-01 4.611678447001e-01 4.602821488157e-01 4.594114799183e-01 4.585588293103e-01 4.577177511586e-01 4.568754090427e-01 4.560214017760e-01 4.551649539085e-01 4.543232122761e-01 4.535068896914e-01 4.527086464056e-01 4.519123973249e-01 4.511033088462e-01 4.502894149004e-01 4.494901177591e-01 4.487157837913e-01 4.479589780242e-01 4.472049943805e-01 4.464452286336e-01 4.456851735470e-01 4.449399165008e-01 4.442160746966e-01 4.435060327668e-01 4.428003842921e-01 4.420936633936e-01 4.413928707500e-01 4.407104404306e-01 4.400506510017e-01 4.394016837427e-01 4.387526534198e-01 4.381042045399e-01 4.374685973583e-01 4.368575272931e-01 4.362694807764e-01 4.356896366213e-01 4.351069013723e-01 4.345264373543e-01 4.339651760682e-01 4.334307703157e-01 4.329180232938e-01 4.324097327891e-01 4.318987870712e-01 4.313977965022e-01 4.309214978118e-01 4.304709452785e-01 4.300335182396e-01 4.295975894873e-01 4.291668551992e-01 4.287568574984e-01 4.283753382910e-01 4.280124253496e-01 4.276551053815e-01 4.273036130755e-01 4.269692343523e-01 4.266614256362e-01 4.263783526621e-01 4.261080755207e-01 4.258456969894e-01 4.255988535708e-01 4.253751752234e-01 4.251762502764e-01 4.249979366860e-01 4.248333349698e-01 4.246837505110e-01 4.245555309735e-01 4.244506222648e-01 4.243658610961e-01 4.243022045997e-01 4.242560470581e-01 4.242289381096e-01 4.242240548303e-01 4.242409237236e-01 4.242787632956e-01 4.243382376537e-01 4.244166727139e-01 4.245165141475e-01 4.246399567483e-01 4.247856412183e-01 4.249526019102e-01 4.251400291834e-01 4.253501193212e-01 4.255836372468e-01 4.258434962361e-01 4.261245487176e-01 4.264242782200e-01 4.267481530830e-01 4.270986797948e-01 4.274744443884e-01 4.278733022119e-01 4.282908261680e-01 4.287306779382e-01 4.291983370693e-01 4.296927764945e-01 4.302087611393e-01 4.307462088053e-01 4.313046725435e-01 4.318895024878e-01 4.325013022290e-01 4.331360513106e-01 4.337909821376e-01 4.344698791371e-01 4.351742702478e-01 4.359039889222e-01 4.366569602125e-01 4.374322834935e-01 4.382322653265e-01 4.390577621832e-01 4.399079649758e-01 4.407810247223e-01 4.416798907956e-01 4.426024113784e-01 4.435502951343e-01 4.445217703611e-01 4.455151082165e-01 4.465334482317e-01 4.475791007620e-01 4.486491195031e-01 4.497405949089e-01 4.508532702040e-01 4.519896323747e-01 4.531508496880e-01 4.543361501133e-01 4.555440446141e-01 4.567743911210e-01 4.580279280332e-01 4.593028289867e-01 4.605991533311e-01 4.619173858654e-01 4.632582540864e-01 4.646226733909e-01 4.660103542730e-01 4.674188188702e-01 4.688468400464e-01 4.702950208728e-01 4.717632213776e-01 4.732542408386e-01 4.747683246151e-01 4.763046262722e-01 4.778605893246e-01 4.794335911231e-01 4.810240280045e-01 4.826355090962e-01 4.842693905580e-01 4.859266814397e-01 4.876025979087e-01 4.892948252576e-01 4.910024301371e-01 4.927281662810e-01 4.944748803545e-01 4.962436645294e-01 4.980301510129e-01 4.998336600180e-01 5.016498286272e-01 5.034824493436e-01 5.053325945393e-01 5.072027700256e-01 5.090913891142e-01 5.109945875117e-01 5.129101925295e-01 5.148381942030e-01 5.167813610871e-01 5.187430366258e-01 5.207221064449e-01 5.227140989827e-01 5.247162268109e-01 5.267289358401e-01 5.287558112941e-01 5.307978755466e-01 5.328562429543e-01 5.349256022859e-01 5.370026639424e-01 5.390882914709e-01 5.411858637413e-01 5.432985431451e-01 5.454239783757e-01 5.475579839560e-01 5.496978791303e-01 5.518447511994e-01 5.540023403661e-01 5.561724947144e-01 5.583524038729e-01 5.605386729199e-01 5.627290742469e-01 5.649249560758e-01 5.671310274593e-01 5.693458370896e-01 5.715677492983e-01 5.737937097487e-01 5.760216861718e-01 5.782556234246e-01 5.804965073055e-01 5.827437865448e-01 5.849945821162e-01 5.872470371573e-01 5.895015365607e-01 5.917602895617e-01 5.940238886279e-01 5.962906471828e-01 5.985575272631e-01 6.008255673386e-01 6.030942348356e-01 6.053662153206e-01 6.076387324955e-01 6.099108777827e-01 6.121826644067e-01 6.144535343728e-01 6.167252654569e-01 6.189960098345e-01 6.212648510675e-01 6.235318011425e-01 6.257957634572e-01 6.280587029292e-01 6.303198616594e-01 6.325758913184e-01 6.348285534174e-01 6.370769599778e-01 6.393215220151e-01 6.415634731762e-01 6.437989482138e-01 6.460284004052e-01 6.482517268448e-01 6.504697438436e-01 6.526828070540e-01 6.548883546266e-01 6.570852265466e-01 6.592746954573e-01 6.614564985306e-01 6.636302725140e-01 6.657964341640e-01 6.679522718649e-01 6.700980621098e-01 6.722345921575e-01 6.743611929597e-01 6.764786757796e-01 6.785837999068e-01 6.806771834165e-01 6.827602543406e-01 6.848308141966e-01 6.868898285456e-01 6.889365516061e-01 6.909688435190e-01 6.929891546241e-01 6.949958066423e-01 6.969883922047e-01 6.989672807450e-01 7.009308228103e-01 7.028792645501e-01 7.048134716647e-01 7.067308935914e-01 7.086337896626e-01 7.105194424385e-01 7.123882886348e-01 7.142405138125e-01 7.160746086516e-01 7.178912741663e-01 7.196918395361e-01 7.214722059386e-01 7.232345589628e-01 7.249773362983e-01 7.267003978703e-01 7.284053771353e-01 7.300895634168e-01 7.317539875275e-01 7.333976842689e-01 7.350193895674e-01 7.366215284895e-01 7.382018849368e-01 7.397605211446e-01 7.412966309209e-01 7.428100854024e-01 7.443012063186e-01 7.457692548164e-01 7.472136692460e-01 7.486348409191e-01 7.500316209429e-01 7.514044120021e-01 7.527527584441e-01 7.540756871713e-01 7.553742073990e-01 7.566477800658e-01 7.578944124096e-01 7.591165240740e-01 7.603114764200e-01 7.614795536556e-01 7.626221407112e-01 7.637370735774e-01 7.648245530629e-01 7.658853972720e-01 7.669172401141e-01 7.679218749276e-01 7.688989332234e-01 7.698466938286e-01 7.707661051056e-01 7.716560713296e-01 7.725174316810e-01 7.733496146658e-01 7.741514145550e-01 7.749242292700e-01 7.756664435246e-01 7.763786764209e-01 7.770609875455e-01 7.777119476688e-01 7.783322709903e-01 7.789216264655e-01 7.794799368186e-01 7.800071248257e-01 7.805016127316e-01 7.809650753344e-01 7.813973924971e-01 7.817969342332e-01 7.821651146314e-01 7.825003507088e-01 7.828024209203e-01 7.830738459522e-01 7.833108287653e-01 7.835162546686e-01 7.836885229316e-01 7.838262675964e-01 7.839337814348e-01 7.840055685885e-01 7.840452379134e-01 7.840525368413e-01 7.840240561879e-01 7.839649043839e-01 7.838694584039e-01 7.837416660083e-01 7.835811324602e-01 7.833852319613e-01 7.831576854949e-01 7.828943807656e-01 7.825985622668e-01 7.822701567415e-01 7.819051104344e-01 7.815094028584e-01 7.810777493721e-01 7.806133464202e-01 7.801170707020e-01 7.795834159168e-01 7.790197177468e-01 7.784212439751e-01 7.777889120294e-01 7.771257583511e-01 7.764256496375e-01 7.756956347468e-01 7.749314188008e-01 7.741342931925e-01 7.733062491997e-01 7.724419976788e-01 7.715489319980e-01 7.706218694110e-01 7.696625431226e-01 7.686742398922e-01 7.676494626266e-01 7.665975889446e-01 7.655124001213e-01 7.643957780440e-01 7.632508559946e-01 7.620718941403e-01 7.608663496946e-01 7.596288600258e-01 7.583605921737e-01 7.570659979089e-01 7.557383785653e-01 7.543860250601e-01 7.530032853324e-01 7.515911411129e-01 7.501550718835e-01 7.486865545749e-01 7.471956618273e-01 7.456758701599e-01 7.441293346778e-01 7.425604050029e-01 7.409611082224e-01 7.393414645371e-01 7.376952009156e-01 7.360243407918e-01 7.343327218429e-01 7.326133037101e-01 7.308768789125e-01 7.291155179973e-01 7.273325099492e-01 7.255312818025e-01 7.237047680028e-01 7.218643513305e-01 7.200012620061e-01 7.181197279395e-01 7.162228678689e-01 7.143041239427e-01 7.123738899435e-01 7.104232984288e-01 7.084588839052e-01 7.064814205280e-01 7.044863647419e-01 7.024829845067e-01 7.004620484639e-01 6.984324617162e-01 6.963911739287e-01 6.943378610652e-01 6.922783844769e-01 6.902059295842e-01 6.881288590241e-01 6.860436021307e-01 6.839495768369e-01 6.818542341429e-01 6.797492066919e-01 6.776448816425e-01 6.755351015045e-01 6.734222387225e-01 6.713114427745e-01 6.691958396558e-01 6.670850717674e-01 6.649726181606e-01 6.628626585458e-01 6.607586336079e-01 6.586544543472e-01 6.565588575295e-01 6.544669839598e-01 6.523826065916e-01 6.503077461547e-01 6.482378504386e-01 6.461823730385e-01 6.441331208789e-01 6.420979348502e-01 6.400759528394e-01 6.380647303011e-01 6.360719207229e-01 6.340901422335e-01 6.321274701687e-01 6.301816452422e-01 6.282520384406e-01 6.263459986552e-01 6.244551209558e-01 6.225889515136e-01 6.207426801428e-01 6.189187442185e-01 6.171213489914e-01 6.153435799137e-01 6.135961658594e-01 6.118715871048e-01 6.101753214385e-01 6.085085093980e-01 6.068656141167e-01 6.052583881019e-01 6.036765629543e-01 6.021277031090e-01 6.006110843773e-01 5.991231416584e-01 5.976732562946e-01 5.962520084350e-01 5.948682567538e-01 5.935186708595e-01 5.922017482680e-01 5.909252909622e-01 5.896798162667e-01 5.884753809276e-01 5.873054812905e-01 5.861730308274e-01 5.850816689296e-01 5.840227620789e-01 5.830078730185e-01 5.820270829042e-01 5.810869819941e-01 5.801872555594e-01 5.793221219744e-01 5.785018820519e-01 5.777153363192e-01 5.769712810821e-01 5.762659810279e-01 5.755963558434e-01 5.749702720526e-01 5.743781718915e-01 5.738273938919e-01 5.733141767012e-01 5.728357628985e-01 5.723995697458e-01 5.719950341233e-01 5.716317827758e-01 5.713008852327e-01 5.710060698215e-01 5.707484607816e-01 5.705202687107e-01 5.703311667224e-01 5.701700228667e-01 5.700432103002e-01 5.699489619380e-01 5.698807685746e-01 5.698478413729e-01 5.698382621142e-01 5.698602504973e-01 5.699079046015e-01 5.699790032095e-01 5.700796591451e-01 5.701982214256e-01 5.703439516488e-01 5.705099885004e-01 5.706946454771e-01 5.709020068092e-01 5.711221883637e-01 5.713642987029e-01 5.716187112270e-01 5.718875684620e-01 5.721714913387e-01 5.724635900751e-01 5.727700372271e-01 5.730825129712e-01 5.734030750546e-01 5.737315239248e-01 5.740621313150e-01 5.743995744728e-01 5.747360013847e-01 5.750744455621e-01 5.754131732335e-01 5.757468096850e-01 5.760805211440e-01 5.764057997731e-01 5.767267313396e-01 5.770405458730e-01 5.773419163464e-01 5.776366295841e-01 5.779151474846e-01 5.781832015534e-01 5.784347097424e-01 5.786687622634e-01 5.788882884863e-01 5.790842669478e-01 5.792638068567e-01 5.794188994172e-01 5.795504311412e-01 5.796597694749e-01 5.797391000460e-01 5.797951304374e-01 5.798196019317e-01 5.798149987965e-01 5.797804107748e-01 5.797097080078e-01 5.796093977841e-01 5.794705557565e-01 5.792973660976e-01 5.790869242683e-01 5.788354975387e-01 5.785476723272e-01 5.782159158966e-01 5.778439579714e-01 5.774281032002e-01 5.769675523975e-01 5.764633617537e-01 5.759104990746e-01 5.753128860936e-01 5.746659880346e-01 5.739683087092e-01 5.732238282011e-01 5.724251640197e-01 5.715771536126e-01 5.706746108788e-01 5.697186357683e-01 5.687097874971e-01 5.676435952382e-01 5.665243677158e-01 5.653458682340e-01 5.641117041038e-01 5.628207037929e-01 5.614680851311e-01 5.600613535744e-01 5.585897877581e-01 5.570618237260e-01 5.554726331757e-01 5.538208599364e-01 5.521111023407e-01 5.503350776637e-01 5.485008958683e-01 5.466023633495e-01 5.446410648429e-01 5.426189626171e-01 5.405306046395e-01 5.383827870494e-01 5.361689432855e-01 5.338924772668e-01 5.315546329037e-01 5.291498646573e-01 5.266859224870e-01 5.241558303459e-01 5.215638957216e-01 5.189106871876e-01 5.161919841490e-01 5.134146123423e-01 5.105727090479e-01 5.076717627002e-01 5.047100791801e-01 5.016861506043e-01 4.986069610768e-01 4.954634008097e-01 4.922671538191e-01 4.890106170078e-01 4.856974100730e-01 4.823325600560e-01 4.789084075902e-01 4.754354750784e-01 4.719075396022e-01 4.683299757467e-01 4.647049305476e-01 4.610283094532e-01 4.573102529246e-01 4.535434603231e-01 4.497356954069e-01 4.458878345843e-01 4.419976322957e-01 4.380752967491e-01 4.341136111039e-01 4.301227920688e-01 4.261011843231e-01 4.220497872899e-01 4.179793782936e-01 4.138808083697e-01 4.097679197153e-01 4.056388595218e-01 4.014948265120e-01 3.973463707110e-01 3.931874906732e-01 3.890327228173e-01 3.848764976272e-01 3.807289195229e-01 3.765948556489e-01 3.724721144706e-01 3.683759100416e-01 3.643010124072e-01 3.602597671693e-01 3.562561178120e-01 3.522915144844e-01 3.483803594520e-01 3.445190740545e-01 3.407221826939e-01 3.369920034593e-01 3.333347133135e-01 3.297638397003e-01 3.262763262796e-01 3.228903709037e-01 3.196056460626e-01 3.164335264962e-01 3.133837702803e-01 3.104566230321e-01 3.076722685222e-01 3.050269173377e-01 3.025364025551e-01 3.002066232436e-01 2.980417685373e-01 2.960584850535e-01 2.942531765060e-01 2.926431090764e-01 2.912288178044e-01 2.900170095216e-01 2.890189544856e-01 2.882316636905e-01 2.876696395258e-01 2.873283331626e-01 2.872157710584e-01 2.873363219186e-01 2.876844885868e-01 2.882724033802e-01 2.890894942506e-01 2.901429659557e-01 2.914296202975e-01 2.929435665417e-01 2.946903972515e-01 2.966564333840e-01 2.988475436885e-01 3.012521186468e-01 3.038663226258e-01 3.066888764959e-01 3.097049980457e-01 3.129185540511e-01 3.163137804658e-01 3.198872342519e-01 3.236337292660e-01 3.275386020143e-01 3.316030195253e-01 3.358111288886e-01 3.401612598784e-01 3.446426480484e-01 3.492450745098e-01 3.539679841381e-01 3.587942007834e-01 3.637254376967e-01 3.687470884386e-01 3.738543588175e-01 3.790428044334e-01 3.842984934124e-01 3.896224613127e-01 3.950013219987e-01 4.004316990390e-01 4.059079384666e-01 4.114198669832e-01 4.169679480588e-01 4.225385304050e-01 4.281314118769e-01 4.337388981319e-01 4.393542171358e-01 4.449768268938e-01 4.505937380086e-01 4.562086577752e-01 4.618110273669e-01 4.673966928827e-01 4.729649109282e-01 4.785047385108e-01 4.840201815096e-01 4.894999002305e-01 4.949439501972e-01 5.003486516537e-01 5.057057584154e-01 5.110192643801e-01 5.162782121225e-01 5.214850239421e-01 5.266343516884e-01 5.317215848092e-01 5.367495611616e-01 5.417078804878e-01 5.466011693671e-01 5.514230128397e-01 5.561708824031e-01 5.608482587778e-01 5.654439902698e-01 5.699658556451e-01 5.744049392913e-01 5.787640546486e-01 5.830425814622e-01 5.872338850253e-01 5.913448687081e-01 5.953685214982e-01 5.993069686621e-01 6.031608338626e-01 6.069258472494e-01 6.106075898440e-01 6.142006987395e-01 6.177091049710e-01 6.211330009559e-01 6.244695945449e-01 6.277261049994e-01 6.308962685456e-01 6.339878205823e-01 6.369973803990e-01 6.399290237511e-01 6.427854684668e-01 6.455640647287e-01 6.482744429390e-01 6.509112312935e-01 6.534824584746e-01 6.559890889864e-01 6.584328723771e-01 6.608210953079e-01 6.631506148816e-01 6.654321586638e-01 6.676644892718e-01 6.698525831122e-01 6.720040503663e-01 6.741164183445e-01 6.762017924090e-01 6.782591063980e-01 6.802953661004e-01 6.823179778591e-01 6.843249792770e-01 6.863304567190e-01 6.883318372927e-01 6.903395509903e-01 6.923592927909e-01 6.943897085782e-01 6.964475947168e-01 6.985271248067e-01 7.006423026860e-01 7.027958007084e-01 7.049890223439e-01 7.072367579371e-01 7.095340569485e-01 7.118928782276e-01 7.143172584931e-01 7.168092516988e-01 7.193790351744e-01 7.220248696972e-01 7.247560544904e-01 7.275739746182e-01 7.304824996770e-01 7.334888728948e-01 7.365892391487e-01 7.397939582571e-01 7.430994805140e-01 7.465107075837e-01 7.500312481191e-01 7.536562471957e-01 7.573942742401e-01 7.612384669257e-01 7.651933714779e-01 7.692576617635e-01 7.734262137359e-01 7.777045352267e-01 7.820820695784e-01 7.865636557861e-01 7.911432345045e-01 7.958148680274e-01 8.005801322143e-01 8.054272645945e-01 8.103575564547e-01 8.153615111943e-01 8.204341524759e-01 8.255708490508e-01 8.307605688040e-01 8.360007523702e-01 8.412805492821e-01 8.465927588041e-01 8.519291762617e-01 8.572802976272e-01 8.626394857001e-01 8.679939420437e-01 8.733370196619e-01 8.786573420230e-01 8.839444562408e-01 8.891916864837e-01 8.943832138102e-01 8.995133054043e-01 9.045695813433e-01 9.095416117703e-01 9.144208268745e-01 9.191931860785e-01 9.238518851610e-01 9.283840220953e-01 9.327813926193e-01 9.370329412458e-01 9.411277831908e-01 9.450591409880e-01 9.488143551349e-01 9.523872147667e-01 9.557666516712e-01 9.589454049770e-01 9.619158620662e-01 9.646675670025e-01 9.671975457101e-01 9.694947463065e-01 9.715554758852e-01 9.733733304679e-01 9.749403542892e-01 9.762569735808e-01 9.773136879483e-01 9.781099590289e-01 9.786420175061e-01 9.789063440737e-01 9.789039872722e-01 9.786291689258e-01 9.780864224457e-01 9.772726283975e-01 9.761902379717e-01 9.748412688811e-01 9.732252600593e-01 9.713500058957e-01 9.692148540878e-01 9.668264288914e-01 9.641914055241e-01 9.613103495793e-01 9.581972064184e-01 9.548518691100e-01 9.512877226284e-01 9.475116316130e-01 9.435295568293e-01 9.393589609771e-01 9.350004944022e-01 9.304727499085e-01 9.257821474660e-01 9.209417985965e-01 9.159673121151e-01 9.108631721583e-01 9.056508838594e-01 9.003382944022e-01 8.949392724078e-01 8.894716366207e-01 8.839420676723e-01 8.783729549631e-01 8.727698491445e-01 8.671527073924e-01 8.615355453555e-01 8.559271679893e-01 8.503495159185e-01 8.448087716748e-01 8.393248852472e-01 8.339095785227e-01 8.285727039986e-01 8.233369143320e-01 8.182049762379e-01 8.131979450885e-01 8.083246361721e-01 8.035974621676e-01 7.990326636010e-01 7.946345041968e-01 7.904242029269e-01 7.864044352072e-01 7.825901742871e-01 7.789937145788e-01 7.756177686248e-01 7.724811782458e-01 7.695834837561e-01 7.669380907968e-01 7.645527046240e-01 7.624275955834e-01 7.605767963092e-01 7.589963366464e-01 7.576944609140e-01 7.566725827876e-01 7.559272119229e-01 7.554635279095e-01 7.552723879146e-01 7.553549846196e-01 7.557007680100e-01 7.563030653381e-01 7.571541491719e-01 7.582351024443e-01 7.595400532992e-01 7.610450477931e-01 7.627362614128e-01 7.645921954656e-01 7.665866473764e-01 7.687036975958e-01 7.709061653422e-01 7.731757321143e-01 7.754790317925e-01 7.777837853323e-01 7.800682692309e-01 7.822860135496e-01 7.844191649326e-01 7.864281106818e-01 7.882800933385e-01 7.899526854059e-01 7.914039587808e-01 7.926173143679e-01 7.935581071061e-01 7.942039539219e-01 7.945385201671e-01 7.945331149427e-01 7.941853201033e-01 7.934735622125e-01 7.923965097958e-01 7.909533775934e-01 7.891420352443e-01 7.869792039203e-01 7.844714311966e-01 7.816449490262e-01 7.785246557526e-01 7.751412612613e-01 7.715406057438e-01 7.677610622336e-01 7.638637590240e-01 7.599014151820e-01 7.559393972538e-01 7.520528598255e-01 7.483067698567e-01 7.447899370275e-01 7.415740415665e-01 7.387448570609e-01 7.363858548486e-01 7.345689934427e-01 7.333809420421e-01 7.328825193389e-01 7.331440685844e-01 7.342174845484e-01 7.361459475649e-01 7.389679679019e-01 7.426955012739e-01 7.473445764436e-01 7.529031768679e-01 7.593547246808e-01 7.666702519986e-01 7.747979703794e-01 7.836968396287e-01 7.932943861521e-01 8.035275111577e-01 8.143202138854e-01 8.255877337799e-01 8.372599262261e-01 8.492436273212e-01 8.614632007978e-01 8.738373957830e-01 8.862849337219e-01 8.987376826281e-01 9.111174088271e-01 9.233650552125e-01 9.354136496208e-01 9.472078701942e-01 9.586989772958e-01 9.698334361274e-01 9.805764422218e-01 9.908810448166e-01 1.000718573365e+00 1.010057804136e+00 1.018864502964e+00 1.027123923474e+00 1.034801835202e+00 1.041885651505e+00 1.048355454154e+00 1.054188990405e+00 1.059380669349e+00 1.063906399062e+00 1.067765031533e+00 1.070941620312e+00 1.073430212200e+00 1.075234876706e+00 1.076346226725e+00 1.076782436446e+00 1.076546834906e+00 1.075659999694e+00 1.074153392471e+00 1.072049612274e+00 1.069403996359e+00 1.066258568358e+00 1.062678564287e+00 1.058740057242e+00 1.054512816039e+00 1.050100878595e+00 1.045590022979e+00 1.041091285462e+00 1.036713368517e+00 1.032562127278e+00 1.028758647567e+00 1.025400118343e+00 1.022595144598e+00 1.020433667876e+00 1.018988478756e+00 1.018330466331e+00 1.018493803448e+00 1.019506870790e+00 1.021365995411e+00 1.024049243544e+00 1.027517774544e+00 1.031700624780e+00 1.036523731496e+00 1.041883514768e+00 1.047676139996e+00 1.053786744483e+00 1.060088739589e+00 1.066471336842e+00 1.072806669577e+00 1.078988974048e+00 1.084912941397e+00 1.090479464666e+00 1.095612784182e+00 1.100230779017e+00 1.104281383856e+00 1.107707149693e+00 1.110468386184e+00 1.112534836114e+00 1.113869573158e+00 1.114458145717e+00 1.114271120746e+00 1.113288716901e+00 1.111492470166e+00 1.108851185010e+00 1.105350530086e+00 1.100957886989e+00 1.095655217431e+00 1.089424077478e+00 1.082247617726e+00 1.074134671874e+00 1.065089276439e+00 1.055153243962e+00 1.044380652257e+00 1.032852763212e+00 1.020691846354e+00 1.008033810929e+00 9.950679290368e-01 9.819983971575e-01 9.690606627055e-01 9.565192771755e-01 9.446338670209e-01 9.336839148240e-01 9.239184921934e-01 9.155700995747e-01 9.088282009390e-01 9.038182452179e-01 9.006194984465e-01 8.992223915095e-01 8.995640866421e-01 9.015116473260e-01 9.048783565187e-01 9.094524445572e-01 9.149840808589e-01 9.212418751086e-01 9.279957389139e-01 9.350482927757e-01 9.422520597059e-01 9.494902332886e-01 9.567152814758e-01 9.639137982176e-01 9.711197829525e-01 9.784015077310e-01 9.858333519389e-01 9.935086098117e-01 1.001488276567e+00 1.009820680444e+00 1.018506938519e+00 1.027495012249e+00 1.036695697608e+00 1.045955037548e+00 1.055096076072e+00 1.063907346927e+00 1.072170557007e+00 1.079686640715e+00 1.086271353955e+00 1.091811186921e+00 1.096240306719e+00 1.099577749234e+00 1.101932306858e+00 1.103477818270e+00 1.104489252066e+00 1.105282279603e+00 1.106225574706e+00 1.107701579091e+00 1.110066328410e+00 1.113646757019e+00 1.118669789782e+00 1.125279910659e+00 1.133503894568e+00 1.143243093875e+00 1.154309630939e+00 1.166406114963e+00 1.179188762857e+00 1.192270342345e+00 1.205256546208e+00 1.217781255005e+00 1.229501236054e+00 1.240141838974e+00 1.249473519353e+00 1.257328064338e+00 1.263594531074e+00 1.268192518054e+00 1.271091853688e+00 1.272268375650e+00 1.271725010815e+00 1.269477012550e+00 1.265541563507e+00 1.259975209503e+00 1.252836656346e+00 1.244242744523e+00 1.234348865228e+00 1.223360562484e+00 1.211556218282e+00 1.199242824205e+00 1.186785004039e+00 1.174549257816e+00 1.162888756080e+00 1.152124137530e+00 1.142478569797e+00 1.134101726757e+00 1.126032491943e+00 1.115270112226e+00 1.105749949072e+00 1.101081935736e+00 1.101951124987e+00 1.105550380857e+00 1.107495194800e+00 1.104777139958e+00 1.097741389412e+00 1.089846106838e+00 1.085377441766e+00 1.086507922479e+00 1.091778910773e+00 1.097176633734e+00 1.098999768498e+00 1.096408472469e+00 1.092028308991e+00 1.090268049074e+00 1.094341497981e+00 1.103972881819e+00 1.115572881175e+00 1.124726188184e+00 1.129095586999e+00 1.129828923270e+00 1.130710700801e+00 1.135538325594e+00 1.145412562508e+00 1.157919089664e+00 1.168791934278e+00 1.174747097309e+00 1.175571266261e+00 1.174190873517e+00 1.174689810236e+00 1.179501613372e+00 1.187698823232e+00 1.195603268064e+00 1.199256162041e+00 1.196975234743e+00 1.190359265091e+00 1.183182928353e+00 1.178887814779e+00 1.178250115275e+00 1.178908283344e+00 1.177123878152e+00 1.170484981224e+00 1.159666818917e+00 1.148211830055e+00 1.140408821309e+00 1.138536518197e+00 1.141420330903e+00 1.145430875916e+00 1.147108946400e+00 1.145519579174e+00 1.142813807721e+00 1.142679593857e+00 1.147653144204e+00 1.157173676315e+00 1.167841910579e+00 1.175624935043e+00 1.178416307034e+00 1.177261286386e+00 1.175531683898e+00 1.176588129372e+00 1.181440995421e+00 1.188032238071e+00 1.192675862406e+00 1.192574189744e+00 1.187666251121e+00 1.180656089229e+00 1.175270381963e+00 1.173795966638e+00 1.175572785204e+00 1.177579293951e+00 1.176659602074e+00 1.171745688237e+00 1.164629608916e+00 1.158818361260e+00 1.157147356161e+00 1.159748648353e+00 1.163903915914e+00 1.165867653196e+00 1.163301883004e+00 1.156718088495e+00 1.149080482030e+00 1.143804497471e+00 1.142463604305e+00 1.143827986740e+00 1.144877315514e+00 1.143036667556e+00 1.137965952222e+00 1.131694740257e+00 1.126990656963e+00 1.125064336597e+00 1.124236081156e+00 1.120635425937e+00 1.110546857466e+00 1.092858517322e+00 1.070100961209e+00 1.046852264497e+00 1.016086472878e+00 9.687233830196e-01 8.965173660124e-01 8.667951601329e-01 9.102294165720e-01 9.852941630065e-01 1.028663733201e+00 1.011478227225e+00 9.551624544958e-01 9.188176143991e-01 9.481703410391e-01 1.020412111680e+00 1.070916373473e+00 1.055825093113e+00 9.815773572184e-01 9.077633313076e-01 9.106494852397e-01 9.973251413048e-01 1.093801907625e+00 1.127642818598e+00 1.075570290061e+00 9.724875763340e-01 9.013314231493e-01 9.302559210914e-01 1.028046901404e+00 1.107458348584e+00 1.113928458162e+00 1.052579624365e+00 9.826134854722e-01 9.776030166096e-01 1.047110046895e+00 1.124354648507e+00 1.141323285234e+00 1.077556488882e+00 9.698731373779e-01 8.984953378614e-01 9.220702376312e-01 1.004174955626e+00 1.061873889686e+00 1.046269511180e+00 9.643853176196e-01 8.722854808236e-01 8.398376270428e-01 8.792391917135e-01 9.318542061807e-01 9.409447398226e-01 8.971091196402e-01 8.394815879554e-01 8.253046191439e-01 8.691819476191e-01 9.246054785384e-01 9.384282919450e-01 8.941130083065e-01 8.207279682940e-01 7.776028777261e-01 8.022932341592e-01 8.656657034558e-01 9.106465575687e-01 9.073187543843e-01 8.681915578733e-01 8.370291402981e-01 8.523500495839e-01 9.066211584457e-01 9.576113138421e-01 9.722900501063e-01 9.496086082064e-01 9.182096607581e-01 9.135551362072e-01 9.438692229530e-01 9.816817274506e-01 9.922306526038e-01 9.616690058639e-01 9.064347264007e-01 8.650187368049e-01 8.688274237709e-01 9.099689150249e-01 9.495922407327e-01 9.537321061611e-01 9.151156090354e-01 8.567166739156e-01 8.201333257203e-01 8.332668641487e-01 8.808730994830e-01 9.212135442967e-01 9.226665807334e-01 8.812684298576e-01 8.207887345776e-01 7.787310337257e-01 7.765244693864e-01 7.987331487396e-01 8.129312113759e-01 8.024161270943e-01 7.783152929082e-01 7.683717650874e-01 7.878045302679e-01 8.200566121305e-01 8.338991869788e-01 8.134780980726e-01
 5.983340186732e-01 5.974128284136e-01 5.963857722669e-01 5.956457527732e-01 5.952751211443e-01 5.949648807602e-01 5.943466671262e-01 5.933735308804e-01 5.923519115259e-01 5.916178507532e-01 5.911943097492e-01 5.907802838974e-01 5.900652997988e-01 5.890441363637e-01 5.880183008678e-01 5.872860264577e-01 5.868302733621e-01 5.863383593102e-01 5.855266851568e-01 5.844373089050e-01 5.833988887520e-01 5.826841066188e-01 5.822232472268e-01 5.816711965076e-01 5.807675599750e-01 5.796142188268e-01 5.785767273417e-01 5.778972461884e-01 5.774418784112e-01 5.768438381240e-01 5.758843053233e-01 5.747099986713e-01 5.736787259124e-01 5.730035865049e-01 5.725449174352e-01 5.719465078315e-01 5.709850417837e-01 5.697944385553e-01 5.687423478813e-01 5.680681248071e-01 5.676313894170e-01 5.670449493493e-01 5.660607889995e-01 5.648326546064e-01 5.637710998912e-01 5.631241164635e-01 5.627122366657e-01 5.621042205655e-01 5.610689612592e-01 5.598170107111e-01 5.587814854514e-01 5.581646420207e-01 5.577365797464e-01 5.570812135999e-01 5.560168826336e-01 5.547743632332e-01 5.537571223027e-01 5.531376113560e-01 5.526883088781e-01 5.520126142531e-01 5.509397254474e-01 5.496883627115e-01 5.486554482365e-01 5.480283525117e-01 5.475894004211e-01 5.469161587886e-01 5.458049710805e-01 5.444976452674e-01 5.434493591685e-01 5.428591860373e-01 5.424459895222e-01 5.417266717171e-01 5.405198711061e-01 5.391536181389e-01 5.381367320498e-01 5.376126809094e-01 5.371894033842e-01 5.363585754605e-01 5.350378103213e-01 5.336640174137e-01 5.327263610561e-01 5.322441357950e-01 5.317470671395e-01 5.307810550375e-01 5.293938274474e-01 5.280747774397e-01 5.272239231880e-01 5.267336557776e-01 5.261215984173e-01 5.250489289168e-01 5.236648475371e-01 5.224332404194e-01 5.216385628130e-01 5.211000547823e-01 5.203826198530e-01 5.192571238991e-01 5.179207007151e-01 5.167710462811e-01 5.159942195481e-01 5.153892360639e-01 5.145926748615e-01 5.134566331619e-01 5.121817463572e-01 5.110931594278e-01 5.103027111914e-01 5.096179758225e-01 5.087581182134e-01 5.076357776125e-01 5.064279851490e-01 5.053781643623e-01 5.045482395838e-01 5.037781874755e-01 5.028681772487e-01 5.017769686455e-01 5.006374326092e-01 4.996095014912e-01 4.987270708907e-01 4.978817050436e-01 4.969460760180e-01 4.958956170217e-01 4.948155751133e-01 4.938008754524e-01 4.928737814079e-01 4.919752432989e-01 4.910309507255e-01 4.900209593647e-01 4.889898929017e-01 4.879907604830e-01 4.870362196923e-01 4.861036058181e-01 4.851601499371e-01 4.841904046914e-01 4.832045234195e-01 4.822241115798e-01 4.812610604088e-01 4.803160317008e-01 4.793830667915e-01 4.784486109089e-01 4.775009432066e-01 4.765443008640e-01 4.755933186310e-01 4.746572670161e-01 4.737358042323e-01 4.728194118957e-01 4.718980726452e-01 4.709725898430e-01 4.700494551256e-01 4.691310875877e-01 4.682147623162e-01 4.673050641567e-01 4.664051372620e-01 4.655119293006e-01 4.646213006379e-01 4.637277711094e-01 4.628303508608e-01 4.619375432659e-01 4.610591196315e-01 4.601949559725e-01 4.593395740120e-01 4.584873561640e-01 4.576317307242e-01 4.567734565659e-01 4.559217070023e-01 4.550878431725e-01 4.542725206628e-01 4.534716515940e-01 4.526709589236e-01 4.518601752949e-01 4.510478318326e-01 4.502521579467e-01 4.494830659809e-01 4.487348191716e-01 4.479897400685e-01 4.472340303022e-01 4.464741743984e-01 4.457313638369e-01 4.450150668634e-01 4.443185800474e-01 4.436265517623e-01 4.429298007791e-01 4.422345370312e-01 4.415558065376e-01 4.409010918553e-01 4.402622309890e-01 4.396291590215e-01 4.389968038084e-01 4.383718600288e-01 4.377671223214e-01 4.371866544214e-01 4.366199724171e-01 4.360549873689e-01 4.354921697976e-01 4.349436298927e-01 4.344211636033e-01 4.339245560248e-01 4.334379712982e-01 4.329505749243e-01 4.324670718312e-01 4.320040143227e-01 4.315698525307e-01 4.311595111538e-01 4.307561482660e-01 4.303521013863e-01 4.299588527292e-01 4.295923171936e-01 4.292538735864e-01 4.289305275296e-01 4.286106275277e-01 4.282976557094e-01 4.280069594911e-01 4.277458542211e-01 4.275057834807e-01 4.272732588187e-01 4.270488002722e-01 4.268420789110e-01 4.266640689568e-01 4.265122966194e-01 4.263750303989e-01 4.262476858197e-01 4.261373850245e-01 4.260516099955e-01 4.259918544430e-01 4.259543305442e-01 4.259323459593e-01 4.259272111806e-01 4.259439938160e-01 4.259856182398e-01 4.260495296775e-01 4.261350084282e-01 4.262403169379e-01 4.263654475966e-01 4.265131082990e-01 4.266845913478e-01 4.268785621719e-01 4.270948038776e-01 4.273316030104e-01 4.275895049693e-01 4.278725998593e-01 4.281797779116e-01 4.285085493730e-01 4.288586988476e-01 4.292317120135e-01 4.296300441281e-01 4.300543867639e-01 4.305017827336e-01 4.309682318951e-01 4.314581603479e-01 4.319761948415e-01 4.325202790765e-01 4.330881308506e-01 4.336754111937e-01 4.342841090361e-01 4.349211854019e-01 4.355860656771e-01 4.362730741314e-01 4.369804456387e-01 4.377095274216e-01 4.384643776745e-01 4.392472257063e-01 4.400526688612e-01 4.408785610251e-01 4.417274537462e-01 4.426015893577e-01 4.435009323819e-01 4.444237991186e-01 4.453677731453e-01 4.463356932724e-01 4.473297716650e-01 4.483470382984e-01 4.493875444337e-01 4.504518763825e-01 4.515400566882e-01 4.526525574219e-01 4.537873216188e-01 4.549441154812e-01 4.561252889780e-01 4.573321435498e-01 4.585621872878e-01 4.598126225699e-01 4.610839006747e-01 4.623768989150e-01 4.636933945058e-01 4.650337145887e-01 4.663949971776e-01 4.677776627052e-01 4.691809653499e-01 4.706055616294e-01 4.720496248709e-01 4.735142738074e-01 4.750001585405e-01 4.765073722495e-01 4.780360757703e-01 4.795847193815e-01 4.811512266894e-01 4.827357467186e-01 4.843390275155e-01 4.859632892987e-01 4.876086332681e-01 4.892741373620e-01 4.909579175966e-01 4.926563907334e-01 4.943705746555e-01 4.961042453701e-01 4.978580665097e-01 4.996324871831e-01 5.014250462824e-01 5.032298263602e-01 5.050491927381e-01 5.068851588705e-01 5.087391679226e-01 5.106123007859e-01 5.125027192710e-01 5.144064023755e-01 5.163219680973e-01 5.182505663697e-01 5.201949963274e-01 5.221567656773e-01 5.241351145833e-01 5.261259241326e-01 5.281256741123e-01 5.301363428457e-01 5.321602778006e-01 5.341994862711e-01 5.362540015909e-01 5.383194399818e-01 5.403927361333e-01 5.424733637935e-01 5.445654456623e-01 5.466715807789e-01 5.487911030802e-01 5.509191034538e-01 5.530525741124e-01 5.551915624586e-01 5.573402068147e-01 5.595016456011e-01 5.616738218428e-01 5.638508697112e-01 5.660326707580e-01 5.682179285337e-01 5.704119938482e-01 5.726158029117e-01 5.748273636268e-01 5.770424155274e-01 5.792591499355e-01 5.814787321547e-01 5.837060442294e-01 5.859401532212e-01 5.881787429331e-01 5.904181628557e-01 5.926572716151e-01 5.948998722686e-01 5.971472605535e-01 5.993980678616e-01 6.016509396062e-01 6.039019714345e-01 6.061530974078e-01 6.084058792613e-01 6.106604455576e-01 6.129155948495e-01 6.151693656338e-01 6.174210601174e-01 6.196716176522e-01 6.219220181490e-01 6.241713358611e-01 6.264181255359e-01 6.286613694656e-01 6.309016483939e-01 6.331400435735e-01 6.353749420802e-01 6.376056674393e-01 6.398318278129e-01 6.420531667729e-01 6.442705346324e-01 6.464837274445e-01 6.486901243394e-01 6.508903543147e-01 6.530839083307e-01 6.552719117616e-01 6.574537775887e-01 6.596277061979e-01 6.617927444534e-01 6.639497524424e-01 6.660987270854e-01 6.682401834088e-01 6.703725506920e-01 6.724939022211e-01 6.746052016360e-01 6.767067197655e-01 6.787983047303e-01 6.808793232852e-01 6.829479986981e-01 6.850048382388e-01 6.870499602190e-01 6.890829062730e-01 6.911041610967e-01 6.931115237646e-01 6.951044963956e-01 6.970848062741e-01 6.990515312677e-01 7.010039485952e-01 7.029413016569e-01 7.048628327168e-01 7.067696367177e-01 7.086620684745e-01 7.105373494381e-01 7.123974431390e-01 7.142395651237e-01 7.160648333440e-01 7.178740983191e-01 7.196643557587e-01 7.214375996111e-01 7.231926291066e-01 7.249279450911e-01 7.266454175309e-01 7.283427072766e-01 7.300211439896e-01 7.316805206946e-01 7.333186355548e-01 7.349360524680e-01 7.365332198233e-01 7.381086277266e-01 7.396644185008e-01 7.411973642658e-01 7.427081001365e-01 7.441968323797e-01 7.456624530877e-01 7.471062720048e-01 7.485263881421e-01 7.499227718483e-01 7.512960813567e-01 7.526444516253e-01 7.539691645898e-01 7.552698662112e-01 7.565446130833e-01 7.577947850027e-01 7.590191851831e-01 7.602180534745e-01 7.613914085644e-01 7.625378100099e-01 7.636575968342e-01 7.647511629628e-01 7.658179586981e-01 7.668569350278e-01 7.678689566993e-01 7.688525763172e-01 7.698091945381e-01 7.707364484454e-01 7.716360868400e-01 7.725068755914e-01 7.733480032011e-01 7.741615196644e-01 7.749451982321e-01 7.756989818684e-01 7.764235794929e-01 7.771179473948e-01 7.777827215967e-01 7.784176681196e-01 7.790203239064e-01 7.795942191323e-01 7.801361258358e-01 7.806474680869e-01 7.811282307194e-01 7.815763572006e-01 7.819933104048e-01 7.823792299796e-01 7.827325718426e-01 7.830553626206e-01 7.833448380545e-01 7.836026411778e-01 7.838280174776e-01 7.840202152082e-01 7.841812513020e-01 7.843087679130e-01 7.844030381871e-01 7.844663362996e-01 7.844947930784e-01 7.844917414606e-01 7.844553715683e-01 7.843847255376e-01 7.842826196587e-01 7.841455147110e-01 7.839768825710e-01 7.837742521999e-01 7.835374621651e-01 7.832695991116e-01 7.829662427681e-01 7.826305938913e-01 7.822621649669e-01 7.818583388083e-01 7.814244507009e-01 7.809547680460e-01 7.804517003916e-01 7.799179335704e-01 7.793478193848e-01 7.787475250489e-01 7.781127604301e-01 7.774449971762e-01 7.767463854703e-01 7.760119351662e-01 7.752473884163e-01 7.744495205702e-01 7.736187791069e-01 7.727580557223e-01 7.718617783283e-01 7.709367285394e-01 7.699784116565e-01 7.689877547091e-01 7.679691340802e-01 7.669149248834e-01 7.658334103360e-01 7.647200079176e-01 7.635740175559e-01 7.624022361875e-01 7.611958328609e-01 7.599631250288e-01 7.586997715817e-01 7.574059069372e-01 7.560865547497e-01 7.547347571298e-01 7.533579213443e-01 7.519516078149e-01 7.505172668787e-01 7.490590901034e-01 7.475694875531e-01 7.460577187856e-01 7.445173369148e-01 7.429508719554e-01 7.413625001276e-01 7.397449114383e-01 7.381073424577e-01 7.364437161732e-01 7.347559161155e-01 7.330479917451e-01 7.313143399785e-01 7.295621420589e-01 7.277864733881e-01 7.259898609009e-01 7.241764517366e-01 7.223373280408e-01 7.204845722533e-01 7.186101789332e-01 7.167182138111e-01 7.148118590074e-01 7.128838094026e-01 7.109442037211e-01 7.089868735666e-01 7.070146272184e-01 7.050310383587e-01 7.030292474859e-01 7.010200053959e-01 6.989953390111e-01 6.969603656691e-01 6.949167105245e-01 6.928595257361e-01 6.907983300255e-01 6.887244186596e-01 6.866453998839e-01 6.845608818907e-01 6.824670240944e-01 6.803724474114e-01 6.782691928866e-01 6.761659774277e-01 6.740600628848e-01 6.719498644622e-01 6.698437318422e-01 6.677326115989e-01 6.656265864247e-01 6.635208982557e-01 6.614163014479e-01 6.593194367584e-01 6.572225071986e-01 6.551356550747e-01 6.530524713541e-01 6.509765260697e-01 6.489121804566e-01 6.468520881667e-01 6.448074256864e-01 6.427702083745e-01 6.407468172453e-01 6.387375371961e-01 6.367389733863e-01 6.347599358244e-01 6.327925903756e-01 6.308441402490e-01 6.289141061343e-01 6.269994332873e-01 6.251094167895e-01 6.232351290758e-01 6.213854399003e-01 6.195578593840e-01 6.177509515390e-01 6.159723744601e-01 6.142140411767e-01 6.124846245690e-01 6.107810273752e-01 6.091035214670e-01 6.074580266737e-01 6.058364645872e-01 6.042494132037e-01 6.026902795160e-01 6.011619171707e-01 5.996685270670e-01 5.982031828142e-01 5.967758951017e-01 5.953789542690e-01 5.940180347280e-01 5.926928623962e-01 5.914002124356e-01 5.901484569481e-01 5.889280338329e-01 5.877477625740e-01 5.866047142104e-01 5.854968323912e-01 5.844311519616e-01 5.833994114636e-01 5.824094003498e-01 5.814567046903e-01 5.805422543030e-01 5.796696475100e-01 5.788322645721e-01 5.780383065536e-01 5.772805138889e-01 5.765622285516e-01 5.758855511814e-01 5.752438656261e-01 5.746459023036e-01 5.740818251141e-01 5.735584202174e-01 5.730739969151e-01 5.726239620366e-01 5.722165783078e-01 5.718402360337e-01 5.715049608812e-01 5.712038688917e-01 5.709370686005e-01 5.707081502321e-01 5.705090376504e-01 5.703473902372e-01 5.702172112086e-01 5.701170037863e-01 5.700527043486e-01 5.700130080140e-01 5.700086743705e-01 5.700292765036e-01 5.700784364502e-01 5.701562279832e-01 5.702555819027e-01 5.703844799749e-01 5.705331046065e-01 5.707067381593e-01 5.709017307575e-01 5.711142437389e-01 5.713505417322e-01 5.716001578602e-01 5.718698406074e-01 5.721537636649e-01 5.724503589899e-01 5.727635243031e-01 5.730836894327e-01 5.734180624727e-01 5.737597708632e-01 5.741078619465e-01 5.744655349997e-01 5.748239430813e-01 5.751892331622e-01 5.755549196621e-01 5.759205944546e-01 5.762879432768e-01 5.766494092264e-01 5.770112988345e-01 5.773657438912e-01 5.777137242847e-01 5.780560386554e-01 5.783853835526e-01 5.787075735486e-01 5.790151385826e-01 5.793096399628e-01 5.795908171678e-01 5.798516276363e-01 5.800994945748e-01 5.803239275876e-01 5.805301102457e-01 5.807146983374e-01 5.808729995574e-01 5.810105293602e-01 5.811180252832e-01 5.812009145386e-01 5.812535599471e-01 5.812750488638e-01 5.812696395932e-01 5.812261887514e-01 5.811531977655e-01 5.810421649919e-01 5.808953441630e-01 5.807126827991e-01 5.804882240403e-01 5.802273488529e-01 5.799219570568e-01 5.795771008574e-01 5.791880358906e-01 5.787532130044e-01 5.782760456781e-01 5.777491836145e-01 5.771772541576e-01 5.765568856282e-01 5.758848845594e-01 5.751651373312e-01 5.743921633094e-01 5.735682281571e-01 5.726911928260e-01 5.717592473623e-01 5.707751619053e-01 5.697331209250e-01 5.686369162983e-01 5.674833018516e-01 5.662715184782e-01 5.650038271911e-01 5.636741648670e-01 5.622887170966e-01 5.608403974109e-01 5.593327524546e-01 5.577648746687e-01 5.561328354714e-01 5.544437692633e-01 5.526876900305e-01 5.508725600646e-01 5.489934272453e-01 5.470498511738e-01 5.450457544281e-01 5.429741520142e-01 5.408431820748e-01 5.386453441346e-01 5.363832459118e-01 5.340597916882e-01 5.316686360860e-01 5.292171173305e-01 5.266996686888e-01 5.241181648655e-01 5.214755926838e-01 5.187663215623e-01 5.159975001110e-01 5.131631985465e-01 5.102673670432e-01 5.073110882196e-01 5.042901478625e-01 5.012128986088e-01 4.980712109019e-01 4.948724631634e-01 4.916152293563e-01 4.882972671046e-01 4.849271558528e-01 4.814957048287e-01 4.780136396519e-01 4.744748167455e-01 4.708829041618e-01 4.672426482536e-01 4.635477911757e-01 4.598087370650e-01 4.560195950836e-01 4.521857974639e-01 4.483099125956e-01 4.443883755898e-01 4.404311081780e-01 4.364319958110e-01 4.323989662092e-01 4.283334400380e-01 4.242326670234e-01 4.201088655418e-01 4.159540927137e-01 4.117788268584e-01 4.075840450246e-01 4.033680188541e-01 3.991443771071e-01 3.949043553924e-01 3.906617310690e-01 3.864140815107e-01 3.821661235675e-01 3.779275437622e-01 3.736926109915e-01 3.694770088858e-01 3.652762109045e-01 3.610995539807e-01 3.569547667745e-01 3.528393347353e-01 3.487696120533e-01 3.447411504466e-01 3.407671304954e-01 3.368515346068e-01 3.329977266181e-01 3.292204036225e-01 3.255164420938e-01 3.219030556664e-01 3.183814228382e-01 3.149594015513e-01 3.116510872890e-01 3.084531680309e-01 3.053866834930e-01 3.024493981980e-01 2.996540651277e-01 2.970114711896e-01 2.945210692218e-01 2.922028756153e-01 2.900533771521e-01 2.880880142130e-01 2.863122964589e-01 2.847296591096e-01 2.833545863419e-01 2.821844106846e-01 2.812327632670e-01 2.804993805128e-01 2.799892441958e-01 2.797109388702e-01 2.796591574889e-01 2.798464570066e-01 2.802644320718e-01 2.809188171204e-01 2.818118888871e-01 2.829339791996e-01 2.842952849030e-01 2.858813487393e-01 2.876970666778e-01 2.897359750432e-01 2.919891994998e-01 2.944607371505e-01 2.971338435739e-01 3.000121848333e-01 3.030820579671e-01 3.063382117327e-01 3.097782559395e-01 3.133849281069e-01 3.171608388775e-01 3.210895388595e-01 3.251685012074e-01 3.293888259751e-01 3.337379746612e-01 3.382161057866e-01 3.428059073880e-01 3.475075791904e-01 3.523098780996e-01 3.572031260422e-01 3.621859703225e-01 3.672424356181e-01 3.723744407217e-01 3.775688926690e-01 3.828196010430e-01 3.881233059005e-01 3.934677231845e-01 3.988541587237e-01 4.042695367424e-01 4.097114885933e-01 4.151746080350e-01 4.206497900355e-01 4.261374605363e-01 4.316251522888e-01 4.371147287088e-01 4.425973284420e-01 4.480669539480e-01 4.535246357086e-01 4.589578584820e-01 4.643710743868e-01 4.697532398182e-01 4.751028232951e-01 4.804186674697e-01 4.856910081448e-01 4.909236981332e-01 4.961069725962e-01 5.012404040122e-01 5.063227176461e-01 5.113455586086e-01 5.163135769888e-01 5.212159580625e-01 5.260570681706e-01 5.308308354444e-01 5.355342686817e-01 5.401715013561e-01 5.447310246532e-01 5.492203291167e-01 5.536322890135e-01 5.579659493165e-01 5.622238799068e-01 5.663981402367e-01 5.704966537389e-01 5.745106206389e-01 5.784426094740e-01 5.822944976273e-01 5.860600882556e-01 5.897470382225e-01 5.933487733297e-01 5.968687709434e-01 6.003074541924e-01 6.036634751215e-01 6.069416624765e-01 6.101364403378e-01 6.132557292636e-01 6.162965609209e-01 6.192613455796e-01 6.221541245993e-01 6.249719978249e-01 6.277234885325e-01 6.304046072642e-01 6.330212488151e-01 6.355768627547e-01 6.380703902691e-01 6.405104464519e-01 6.428938273537e-01 6.452288495329e-01 6.475175964728e-01 6.497609740856e-01 6.519704526708e-01 6.541398604620e-01 6.562827703260e-01 6.583987302516e-01 6.604918510466e-01 6.625721680881e-01 6.646351044786e-01 6.666957925520e-01 6.687520607285e-01 6.708110846009e-01 6.728812840967e-01 6.749610068604e-01 6.770645035610e-01 6.791895352623e-01 6.813443814550e-01 6.835376217389e-01 6.857670463633e-01 6.880465490421e-01 6.903740653867e-01 6.927583718010e-01 6.952059788660e-01 6.977155697363e-01 7.003005114636e-01 7.029571181399e-01 7.056959169841e-01 7.085179306098e-01 7.114260386257e-01 7.144286091514e-01 7.175221344934e-01 7.207164534180e-01 7.240089335846e-01 7.274026682178e-01 7.309038940993e-01 7.345067068791e-01 7.382199854904e-01 7.420385574935e-01 7.459647319587e-01 7.500005132545e-01 7.541396126382e-01 7.583878234378e-01 7.627377687385e-01 7.671909821073e-01 7.717442900064e-01 7.763917280639e-01 7.811349765945e-01 7.859642507396e-01 7.908802681799e-01 7.958757914104e-01 8.009443592433e-01 8.060839316693e-01 8.112839444965e-01 8.165420896707e-01 8.218487694709e-01 8.271967623613e-01 8.325800812978e-01 8.379873865397e-01 8.434151616824e-01 8.488497772676e-01 8.542870804968e-01 8.597147186732e-01 8.651243208716e-01 8.705076207696e-01 8.758520128204e-01 8.811508139163e-01 8.863932162297e-01 8.915675325979e-01 8.966662530445e-01 9.016769616283e-01 9.065917542277e-01 9.113989451394e-01 9.160887935052e-01 9.206529266713e-01 9.250788219252e-01 9.293605370310e-01 9.334855145610e-01 9.374463065014e-01 9.412336433365e-01 9.448380710178e-01 9.482524390738e-01 9.514666815068e-01 9.544758965734e-01 9.572702900200e-01 9.598437568875e-01 9.621911255436e-01 9.643029283259e-01 9.661784243267e-01 9.678076564840e-01 9.691899452489e-01 9.703201026003e-01 9.711922306531e-01 9.718082040333e-01 9.721604212590e-01 9.722514432628e-01 9.720790681457e-01 9.716406142316e-01 9.709413642189e-01 9.699771882779e-01 9.687547359951e-01 9.672715131603e-01 9.655340124331e-01 9.635454182749e-01 9.613075136611e-01 9.588307488883e-01 9.561146593993e-01 9.531699917703e-01 9.500040369510e-01 9.466197778745e-01 9.430341346030e-01 9.392478750970e-01 9.352747919767e-01 9.311249383621e-01 9.268057132852e-01 9.223338206241e-01 9.177145851760e-01 9.129652717772e-01 9.080944124985e-01 9.031152702565e-01 8.980445227645e-01 8.928885407411e-01 8.876683925762e-01 8.823916533667e-01 8.770735838294e-01 8.717315827522e-01 8.663716505149e-01 8.610158758128e-01 8.556715723773e-01 8.503554542002e-01 8.450817874750e-01 8.398591543556e-01 8.347080496942e-01 8.296329412200e-01 8.246537939275e-01 8.197802494216e-01 8.150214009898e-01 8.103958035254e-01 8.059058303936e-01 8.015717434339e-01 7.973982890056e-01 7.933966181719e-01 7.895803356493e-01 7.859516051767e-01 7.825288645772e-01 7.793118594652e-01 7.763127215863e-01 7.735413325940e-01 7.709953756978e-01 7.686923677039e-01 7.666282832044e-01 7.648108535746e-01 7.632459430152e-01 7.619294009137e-01 7.608710172689e-01 7.600625435900e-01 7.595088705979e-01 7.592050354465e-01 7.591458922528e-01 7.593302628786e-01 7.597435498511e-01 7.603846278118e-01 7.612367017255e-01 7.622897759117e-01 7.635307900901e-01 7.649370963312e-01 7.665006151954e-01 7.681905057289e-01 7.699925610289e-01 7.718813426916e-01 7.738272959294e-01 7.758137626783e-01 7.778014972520e-01 7.797713628339e-01 7.816895543427e-01 7.835235400069e-01 7.852526715553e-01 7.868334263081e-01 7.882491426927e-01 7.894616932196e-01 7.904455247052e-01 7.911808524481e-01 7.916293213915e-01 7.917835012276e-01 7.916149912919e-01 7.911080798444e-01 7.902545389874e-01 7.890368093705e-01 7.874600166339e-01 7.855153498223e-01 7.832127517683e-01 7.805617894131e-01 7.775739864974e-01 7.742794617205e-01 7.706978200714e-01 7.668711980727e-01 7.628368077307e-01 7.586409783697e-01 7.543434642385e-01 7.499959633254e-01 7.456737824458e-01 7.414411681438e-01 7.373752562241e-01 7.335598566754e-01 7.300677331681e-01 7.269925729907e-01 7.244076667314e-01 7.223979436668e-01 7.210418472532e-01 7.204037731397e-01 7.205561810521e-01 7.215433756449e-01 7.234174365889e-01 7.262066734934e-01 7.299269887419e-01 7.345901681682e-01 7.401788382407e-01 7.466798539380e-01 7.540522242876e-01 7.622514188181e-01 7.712238005361e-01 7.808964070540e-01 7.912058033733e-01 8.020635634281e-01 8.133950007908e-01 8.251149622565e-01 8.371322597835e-01 8.493719486346e-01 8.617421941542e-01 8.741708287053e-01 8.865779898656e-01 8.988905135774e-01 9.110474741645e-01 9.229789410292e-01 9.346360097238e-01 9.459615736499e-01 9.569104643240e-01 9.674455859975e-01 9.775215543556e-01 9.871165219450e-01 9.961924181026e-01 1.004730527401e+00 1.012708636913e+00 1.020101482526e+00 1.026903405261e+00 1.033088773533e+00 1.038652913759e+00 1.043583723592e+00 1.047867840342e+00 1.051507702401e+00 1.054487787062e+00 1.056816212259e+00 1.058488571479e+00 1.059508786131e+00 1.059892963961e+00 1.059643243159e+00 1.058792218696e+00 1.057356924393e+00 1.055373307654e+00 1.052889025483e+00 1.049941965321e+00 1.046605499680e+00 1.042937665157e+00 1.039019392330e+00 1.034940153770e+00 1.030784490359e+00 1.026663633299e+00 1.022672267739e+00 1.018922930334e+00 1.015524612884e+00 1.012572949948e+00 1.010178492180e+00 1.008418899579e+00 1.007378510823e+00 1.007116321556e+00 1.007672712878e+00 1.009079206718e+00 1.011326220684e+00 1.014404133045e+00 1.018265435308e+00 1.022849533157e+00 1.028080117073e+00 1.033854602553e+00 1.040074067459e+00 1.046615556004e+00 1.053359868638e+00 1.060185931482e+00 1.066967141991e+00 1.073595786840e+00 1.079953856307e+00 1.085948787704e+00 1.091488899894e+00 1.096495544897e+00 1.100908899669e+00 1.104665591671e+00 1.107731529746e+00 1.110064486116e+00 1.111638048441e+00 1.112435013773e+00 1.112428343466e+00 1.111611379837e+00 1.109960500955e+00 1.107463550183e+00 1.104107163313e+00 1.099866637688e+00 1.094736896498e+00 1.088696456662e+00 1.081741866745e+00 1.073875206846e+00 1.065104146917e+00 1.055465597273e+00 1.045000274417e+00 1.033787608650e+00 1.021924621284e+00 1.009538515154e+00 9.967975065625e-01 9.838788884665e-01 9.710103315685e-01 9.584275644194e-01 9.463841583351e-01 9.351465825929e-01 9.249594579992e-01 9.160675844231e-01 9.086632993792e-01 9.029026223138e-01 8.988834100315e-01 8.966288833412e-01 8.961104764756e-01 8.972157463686e-01 8.997923886042e-01 9.036346309089e-01 9.085079238777e-01 9.141760740696e-01 9.203923605839e-01 9.269498972085e-01 9.336620188678e-01 9.403936505404e-01 9.470605733471e-01 9.536174248631e-01 9.600838286634e-01 9.665013830893e-01 9.729503907209e-01 9.795257655061e-01 9.863122083446e-01 9.933941782922e-01 1.000806472470e+00 1.008559757713e+00 1.016607495260e+00 1.024851422384e+00 1.033161283094e+00 1.041351479796e+00 1.049233269165e+00 1.056600988036e+00 1.063268823103e+00 1.069091841345e+00 1.073959274664e+00 1.077851447646e+00 1.080804367228e+00 1.082945410417e+00 1.084487258318e+00 1.085697190768e+00 1.086918659957e+00 1.088507523523e+00 1.090834656609e+00 1.094244911542e+00 1.099012159552e+00 1.105346392710e+00 1.113329014046e+00 1.122943666100e+00 1.134052599943e+00 1.146414278989e+00 1.159716610717e+00 1.173576925487e+00 1.187604290450e+00 1.201400187651e+00 1.214592017096e+00 1.226862983330e+00 1.237932134746e+00 1.247598809530e+00 1.255705045169e+00 1.262150918751e+00 1.266881368232e+00 1.269859817142e+00 1.271089518247e+00 1.270570108146e+00 1.268322462624e+00 1.264378003061e+00 1.258774483273e+00 1.251595321156e+00 1.242937096492e+00 1.232961915950e+00 1.221876546765e+00 1.209939256077e+00 1.197476489812e+00 1.184827626227e+00 1.172370867245e+00 1.160459461848e+00 1.149402926322e+00 1.139452330757e+00 1.130743384064e+00 1.123329586647e+00 1.115987045752e+00 1.105909441799e+00 1.096987068578e+00 1.092788894062e+00 1.093979279767e+00 1.097777552109e+00 1.099857443057e+00 1.097288149334e+00 1.090482428152e+00 1.082944028607e+00 1.078962671149e+00 1.080692429736e+00 1.086650559481e+00 1.092813241556e+00 1.095488412344e+00 1.093844431913e+00 1.090479056586e+00 1.089728428665e+00 1.094697300304e+00 1.105016061038e+00 1.117050117679e+00 1.126399133782e+00 1.130762977103e+00 1.131321699027e+00 1.131884685741e+00 1.136265117828e+00 1.145587253274e+00 1.157474612484e+00 1.167696527502e+00 1.172995409096e+00 1.173166081957e+00 1.171130395625e+00 1.170962133083e+00 1.175087544228e+00 1.182579903069e+00 1.189770274864e+00 1.192714059615e+00 1.189757371617e+00 1.182543538789e+00 1.174908608231e+00 1.170370031847e+00 1.169778423533e+00 1.170829981461e+00 1.169839508630e+00 1.164435074478e+00 1.155311554040e+00 1.145976013406e+00 1.140601281113e+00 1.141282964729e+00 1.146650219194e+00 1.152926627707e+00 1.156565106627e+00 1.156560442564e+00 1.154980388879e+00 1.155414621996e+00 1.160337628833e+00 1.169214212819e+00 1.178748574709e+00 1.185043708716e+00 1.186106628648e+00 1.183061783647e+00 1.179335021324e+00 1.178348701214e+00 1.181186063050e+00 1.185867224461e+00 1.188768054621e+00 1.187143750151e+00 1.180981892345e+00 1.173046543240e+00 1.167123079736e+00 1.165544118111e+00 1.167658868485e+00 1.170429599767e+00 1.170682165675e+00 1.167332730105e+00 1.162138290466e+00 1.158528415614e+00 1.159205836794e+00 1.164149226702e+00 1.170529672563e+00 1.174561992886e+00 1.173925027635e+00 1.169165513170e+00 1.163248417179e+00 1.159536211233e+00 1.159514109981e+00 1.161838076728e+00 1.163371006542e+00 1.161390679901e+00 1.155386901040e+00 1.147226866391e+00 1.139613051869e+00 1.133871322088e+00 1.128620353395e+00 1.120393315428e+00 1.105874213893e+00 1.084267219013e+00 1.058322914809e+00 1.033335188566e+00 1.014709227067e+00 9.815093170103e-01 9.197319475615e-01 8.859752755621e-01 9.165384578567e-01 9.847240028290e-01 1.032754529449e+00 1.027260112391e+00 9.802123992054e-01 9.406360262349e-01 9.538793537040e-01 1.010362928322e+00 1.056428362588e+00 1.049644675263e+00 9.918179997387e-01 9.328447298751e-01 9.373222953710e-01 1.012965898240e+00 1.097636337717e+00 1.126250041493e+00 1.076888820961e+00 9.828177766385e-01 9.224069840667e-01 9.576662319858e-01 1.057518176824e+00 1.139035667933e+00 1.148883621545e+00 1.089699069621e+00 1.015782526616e+00 9.983315329666e-01 1.053647197021e+00 1.122991483307e+00 1.139633315009e+00 1.080574591060e+00 9.788074391472e-01 9.101931244592e-01 9.318722353990e-01 1.011346173339e+00 1.068646570496e+00 1.054087629523e+00 9.722098846485e-01 8.772589687391e-01 8.413562807103e-01 8.826194031045e-01 9.441455938561e-01 9.656041224637e-01 9.317086048818e-01 8.747356629266e-01 8.490092421405e-01 8.775777104976e-01 9.252340379789e-01 9.412468623991e-01 9.051657968319e-01 8.399056308258e-01 7.990774503615e-01 8.207391201592e-01 8.829875687422e-01 9.326689718106e-01 9.375588483330e-01 9.044655667842e-01 8.714507614287e-01 8.775895898442e-01 9.239643520308e-01 9.748031578871e-01 9.956847346214e-01 9.791100164365e-01 9.462040038791e-01 9.296922376677e-01 9.445606932494e-01 9.733232459117e-01 9.850706721995e-01 9.631974928055e-01 9.179921378505e-01 8.814765733132e-01 8.829311319658e-01 9.191964606954e-01 9.570113331867e-01 9.637260356544e-01 9.302290717595e-01 8.768807702096e-01 8.434861645511e-01 8.580113066919e-01 9.063632385515e-01 9.465634767060e-01 9.452539023292e-01 8.973297994657e-01 8.284039558121e-01 7.820484728398e-01 7.854944594724e-01 8.209720181467e-01 8.479390584357e-01 8.426550062743e-01 8.130707091310e-01 7.898918578811e-01 7.975753533519e-01 8.268332976429e-01 8.451062278527e-01 8.302524290138e-01
 5.975203439403e-01 5.965580652520e-01 5.954922193489e-01 5.947139367348e-01 5.943028626149e-01 5.939494318428e-01 5.932865241445e-01 5.922699119496e-01 5.912099775428e-01 5.904393333455e-01 5.899756260001e-01 5.895164285939e-01 5.887545929146e-01 5.876894290859e-01 5.866249050686e-01 5.858563321975e-01 5.853616299977e-01 5.848247681682e-01 5.839638303399e-01 5.828285348664e-01 5.817508404353e-01 5.810004304422e-01 5.805005997301e-01 5.799026872093e-01 5.789492080756e-01 5.777504044706e-01 5.766728611664e-01 5.759574941830e-01 5.754632237485e-01 5.748193445396e-01 5.738104058554e-01 5.725904558015e-01 5.715205020072e-01 5.708090356730e-01 5.703105925119e-01 5.696663637670e-01 5.686569246555e-01 5.674217302513e-01 5.663320036816e-01 5.656220856920e-01 5.651455591898e-01 5.645127478210e-01 5.634814827666e-01 5.622105948283e-01 5.611120237488e-01 5.604301940625e-01 5.599788547079e-01 5.593260947705e-01 5.582431537868e-01 5.569490545584e-01 5.558784977293e-01 5.552282144397e-01 5.547616377309e-01 5.540602368604e-01 5.529494838599e-01 5.516663159113e-01 5.506162877543e-01 5.499652471062e-01 5.494773774739e-01 5.487556409887e-01 5.476362489197e-01 5.463466103963e-01 5.452839372637e-01 5.446262874594e-01 5.441482669599e-01 5.434285457988e-01 5.422734858484e-01 5.409304616641e-01 5.398543392473e-01 5.392338317498e-01 5.387814414325e-01 5.380165436107e-01 5.367675804350e-01 5.353682040540e-01 5.343249226282e-01 5.337717645093e-01 5.333112803739e-01 5.324358778718e-01 5.310751261393e-01 5.296711679924e-01 5.287099429580e-01 5.282007342232e-01 5.276672829364e-01 5.266601301967e-01 5.252356747969e-01 5.238896319203e-01 5.230183762106e-01 5.225033251808e-01 5.218578935710e-01 5.207471954276e-01 5.193304502098e-01 5.180753820260e-01 5.172635883548e-01 5.167032062768e-01 5.159557337925e-01 5.147965827130e-01 5.134317761815e-01 5.122628899486e-01 5.114712733300e-01 5.108474432110e-01 5.100256074877e-01 5.088606485955e-01 5.075613901473e-01 5.064560900628e-01 5.056552309436e-01 5.049561303542e-01 5.040745421096e-01 5.029283500817e-01 5.017009742470e-01 5.006387182959e-01 4.998017234868e-01 4.990213794482e-01 4.980957511714e-01 4.969866080990e-01 4.958326559920e-01 4.947966818860e-01 4.939108124629e-01 4.930607592765e-01 4.921157170386e-01 4.910532511882e-01 4.899634896229e-01 4.889463082543e-01 4.880201029229e-01 4.871220473228e-01 4.861753194809e-01 4.851605305917e-01 4.841257259986e-01 4.831281846462e-01 4.821804350087e-01 4.812539243286e-01 4.803144330723e-01 4.793466676629e-01 4.783650680029e-01 4.773923055385e-01 4.764398551519e-01 4.755070634420e-01 4.745855519265e-01 4.736626531728e-01 4.727265102369e-01 4.717844918627e-01 4.708505006818e-01 4.699338097117e-01 4.690316594047e-01 4.681351415474e-01 4.672337527036e-01 4.663302571508e-01 4.654316681504e-01 4.645406384522e-01 4.636529357572e-01 4.627714963631e-01 4.619002717367e-01 4.610380161331e-01 4.601803847241e-01 4.593223192692e-01 4.584616475080e-01 4.576072252137e-01 4.567671068977e-01 4.559433248416e-01 4.551303152871e-01 4.543218464684e-01 4.535125385100e-01 4.527010687320e-01 4.518988684745e-01 4.511147116412e-01 4.503514516572e-01 4.496040338402e-01 4.488588731328e-01 4.481053312251e-01 4.473515266159e-01 4.466162601743e-01 4.459094906323e-01 4.452253780424e-01 4.445461851040e-01 4.438581072348e-01 4.431672346379e-01 4.424952103278e-01 4.418519246368e-01 4.412299595236e-01 4.406149985168e-01 4.399971394491e-01 4.393817111783e-01 4.387841027905e-01 4.382124278462e-01 4.376598044524e-01 4.371141480790e-01 4.365714005686e-01 4.360376171453e-01 4.355251783875e-01 4.350390224009e-01 4.345690867256e-01 4.341032041453e-01 4.336408632322e-01 4.331940816264e-01 4.327753546285e-01 4.323840503056e-01 4.320060140382e-01 4.316281467023e-01 4.312561010843e-01 4.309056246647e-01 4.305866908863e-01 4.302930217882e-01 4.300084066106e-01 4.297249223515e-01 4.294540453774e-01 4.292107619167e-01 4.289972455566e-01 4.288014331174e-01 4.286111261804e-01 4.284286204762e-01 4.282698583805e-01 4.281422945182e-01 4.280376780945e-01 4.279424744565e-01 4.278567852426e-01 4.277905791848e-01 4.277534047975e-01 4.277439736654e-01 4.277515017961e-01 4.277705037172e-01 4.278071833416e-01 4.278697058641e-01 4.279598060610e-01 4.280724614474e-01 4.282032474306e-01 4.283518398949e-01 4.285231012478e-01 4.287197614368e-01 4.289400724457e-01 4.291830529532e-01 4.294472389603e-01 4.297322799369e-01 4.300406704357e-01 4.303726017872e-01 4.307280647278e-01 4.311073151896e-01 4.315088265668e-01 4.319310117684e-01 4.323785252603e-01 4.328508748507e-01 4.333459248959e-01 4.338629864958e-01 4.344022273163e-01 4.349678434953e-01 4.355598452575e-01 4.361745764932e-01 4.368099296520e-01 4.374684136313e-01 4.381543646242e-01 4.388670608857e-01 4.396030723813e-01 4.403595271203e-01 4.411370809446e-01 4.419427914050e-01 4.427758424143e-01 4.436313146092e-01 4.445069383784e-01 4.454034439873e-01 4.463259885896e-01 4.472761400551e-01 4.482479241545e-01 4.492399614431e-01 4.502541997904e-01 4.512929931836e-01 4.523564543036e-01 4.534428598969e-01 4.545500776953e-01 4.556789743612e-01 4.568334605687e-01 4.580108748329e-01 4.592103278428e-01 4.604325258745e-01 4.616780156729e-01 4.629458984336e-01 4.642355264201e-01 4.655452567245e-01 4.668782689776e-01 4.682362862229e-01 4.696156887207e-01 4.710152166413e-01 4.724332388569e-01 4.738713156651e-01 4.753325300978e-01 4.768149501023e-01 4.783171036386e-01 4.798388645689e-01 4.813801983834e-01 4.829403172592e-01 4.845187731613e-01 4.861154299242e-01 4.877320817632e-01 4.893687313188e-01 4.910245959458e-01 4.926984794095e-01 4.943884822784e-01 4.960943066482e-01 4.978170719665e-01 4.995585143876e-01 5.013197527392e-01 5.030988472659e-01 5.048942972227e-01 5.067026552988e-01 5.085247069565e-01 5.103631429729e-01 5.122201544011e-01 5.140961342713e-01 5.159870700265e-01 5.178895944710e-01 5.198035383617e-01 5.217310021564e-01 5.236753840533e-01 5.256367432047e-01 5.276125678601e-01 5.295995346131e-01 5.315971113492e-01 5.336037693515e-01 5.356244572597e-01 5.376601312322e-01 5.397100335583e-01 5.417702578120e-01 5.438378127894e-01 5.459130550637e-01 5.479987417029e-01 5.500982556404e-01 5.522102153499e-01 5.543301029025e-01 5.564563782938e-01 5.585877049879e-01 5.607271892533e-01 5.628788236991e-01 5.650402392309e-01 5.672094793452e-01 5.693810544552e-01 5.715560821132e-01 5.737379710314e-01 5.759293012842e-01 5.781294989770e-01 5.803334673873e-01 5.825378504783e-01 5.847443647949e-01 5.869568400100e-01 5.891768499248e-01 5.914014303592e-01 5.936277673682e-01 5.958532395536e-01 5.980793453602e-01 6.003099356371e-01 6.025448907280e-01 6.047822015537e-01 6.070183821561e-01 6.092517746475e-01 6.114857961781e-01 6.137222251664e-01 6.159597924802e-01 6.181964498917e-01 6.204291606677e-01 6.226595955228e-01 6.248892620778e-01 6.271187558462e-01 6.293458775722e-01 6.315697150414e-01 6.337887649208e-01 6.360043951845e-01 6.382174594030e-01 6.404266540265e-01 6.426307396474e-01 6.448297198710e-01 6.470231572623e-01 6.492122134628e-01 6.513957360133e-01 6.535726699606e-01 6.557426594096e-01 6.579051391089e-01 6.600621507270e-01 6.622118374623e-01 6.643531218769e-01 6.664851836640e-01 6.686088030832e-01 6.707244830407e-01 6.728316117286e-01 6.749289444569e-01 6.770149588706e-01 6.790912317892e-01 6.811568651209e-01 6.832124961373e-01 6.852575360415e-01 6.872885848253e-01 6.893079748092e-01 6.913151192329e-01 6.933102440161e-01 6.952932520518e-01 6.972608682453e-01 6.992143432969e-01 7.011549735673e-01 7.030810982927e-01 7.049934911848e-01 7.068899643563e-01 7.087694162763e-01 7.106345416825e-01 7.124840104014e-01 7.143174830429e-01 7.161340708702e-01 7.179324485065e-01 7.197141644163e-01 7.214789415032e-01 7.232254131216e-01 7.249544956111e-01 7.266643576860e-01 7.283548507352e-01 7.300268857442e-01 7.316793645156e-01 7.333121551756e-01 7.349250956008e-01 7.365166580380e-01 7.380884715045e-01 7.396387812617e-01 7.411677908575e-01 7.426761321693e-01 7.441618974284e-01 7.456258474880e-01 7.470661747487e-01 7.484842298221e-01 7.498806739813e-01 7.512526611660e-01 7.526012435658e-01 7.539258501149e-01 7.552260109234e-01 7.565028130532e-01 7.577545618069e-01 7.589814244814e-01 7.601829446873e-01 7.613584834417e-01 7.625093294054e-01 7.636335467557e-01 7.647318103127e-01 7.658035100645e-01 7.668482971684e-01 7.678662426526e-01 7.688568516195e-01 7.698198862736e-01 7.707551091557e-01 7.716629432114e-01 7.725425031952e-01 7.733937038542e-01 7.742158774420e-01 7.750090991106e-01 7.757740830274e-01 7.765098435099e-01 7.772152750403e-01 7.778921764725e-01 7.785386459994e-01 7.791552720071e-01 7.797425890052e-01 7.802982247336e-01 7.808246055864e-01 7.813192954911e-01 7.817831815584e-01 7.822172045302e-01 7.826187208691e-01 7.829901883166e-01 7.833295506832e-01 7.836369496865e-01 7.839139970904e-01 7.841576041466e-01 7.843706212828e-01 7.845507531119e-01 7.846986889847e-01 7.848153740448e-01 7.848982835228e-01 7.849491571119e-01 7.849681857532e-01 7.849536441612e-01 7.849076888053e-01 7.848280041779e-01 7.847154414015e-01 7.845707348017e-01 7.843922649374e-01 7.841815724072e-01 7.839375244959e-01 7.836609044001e-01 7.833517164098e-01 7.830085721439e-01 7.826334611449e-01 7.822251677066e-01 7.817829028389e-01 7.813098012818e-01 7.808015430770e-01 7.802615211791e-01 7.796897637496e-01 7.790828047732e-01 7.784465424216e-01 7.777754155567e-01 7.770720208031e-01 7.763380974919e-01 7.755689263291e-01 7.747709609453e-01 7.739385353262e-01 7.730746013427e-01 7.721811446630e-01 7.712524339477e-01 7.702954485153e-01 7.693059396890e-01 7.682848770421e-01 7.672356019013e-01 7.661515524669e-01 7.650405861256e-01 7.638980742406e-01 7.627248515192e-01 7.615248671741e-01 7.602911814434e-01 7.590319533932e-01 7.577425735288e-01 7.564230292711e-01 7.550787086158e-01 7.537026800083e-01 7.523019868318e-01 7.508729304440e-01 7.494153474298e-01 7.479352912988e-01 7.464239714901e-01 7.448910987771e-01 7.433308559438e-01 7.417439567401e-01 7.401366834111e-01 7.385004411746e-01 7.368448515012e-01 7.351645093508e-01 7.334595151840e-01 7.317358393713e-01 7.299863842836e-01 7.282193638482e-01 7.264297362368e-01 7.246191905759e-01 7.227922801447e-01 7.209415007610e-01 7.190766297319e-01 7.171917983428e-01 7.152887507821e-01 7.133721896444e-01 7.114351023741e-01 7.094868374667e-01 7.075216968292e-01 7.055418143622e-01 7.035518844916e-01 7.015440640253e-01 6.995292869283e-01 6.975001206104e-01 6.954603972103e-01 6.934134749925e-01 6.913537241762e-01 6.892891900873e-01 6.872143021598e-01 6.851337499209e-01 6.830489966295e-01 6.809553204386e-01 6.788613644970e-01 6.767603783723e-01 6.746586177626e-01 6.725553845360e-01 6.704487720954e-01 6.683465407655e-01 6.662402795686e-01 6.641384133338e-01 6.620389086145e-01 6.599405887705e-01 6.578508343181e-01 6.557615624227e-01 6.536816808260e-01 6.516081468917e-01 6.495408562765e-01 6.474866002080e-01 6.454371238126e-01 6.434025794340e-01 6.413782597126e-01 6.393652883022e-01 6.373690023290e-01 6.353832833202e-01 6.334177101703e-01 6.314645161206e-01 6.295301762867e-01 6.276157445093e-01 6.257163660015e-01 6.238417916350e-01 6.219848086835e-01 6.201513688561e-01 6.183413880852e-01 6.165521909785e-01 6.147917429656e-01 6.130522714655e-01 6.113417980760e-01 6.096579502317e-01 6.079999280449e-01 6.063745128495e-01 6.047743272848e-01 6.032075381439e-01 6.016702005436e-01 6.001636994417e-01 5.986922200400e-01 5.972493214436e-01 5.958443922573e-01 5.944709648836e-01 5.931325283976e-01 5.918320471355e-01 5.905626702853e-01 5.893345315977e-01 5.881401319005e-01 5.869836612242e-01 5.858660629866e-01 5.847831485289e-01 5.837426650063e-01 5.827371847720e-01 5.817720977327e-01 5.808465540772e-01 5.799575226524e-01 5.791120809782e-01 5.783013268003e-01 5.775330895246e-01 5.768037609417e-01 5.761114122548e-01 5.754625725654e-01 5.748478687956e-01 5.742762717983e-01 5.737414648493e-01 5.732445650697e-01 5.727887650734e-01 5.723657068986e-01 5.719852073383e-01 5.716388854709e-01 5.713298602038e-01 5.710584171587e-01 5.708180257889e-01 5.706174161588e-01 5.704477179592e-01 5.703136626006e-01 5.702115173682e-01 5.701395824369e-01 5.701033786070e-01 5.700925489777e-01 5.701155143358e-01 5.701656527263e-01 5.702418367453e-01 5.703486243721e-01 5.704758082916e-01 5.706323873316e-01 5.708106769240e-01 5.710109493333e-01 5.712352677841e-01 5.714755171716e-01 5.717401068135e-01 5.720180141578e-01 5.723145506113e-01 5.726279214350e-01 5.729517403925e-01 5.732929681677e-01 5.736422740825e-01 5.740037731844e-01 5.743740219356e-01 5.747500061783e-01 5.751356169660e-01 5.755222538145e-01 5.759149931234e-01 5.763092536144e-01 5.767028060063e-01 5.770986571858e-01 5.774885802074e-01 5.778777352717e-01 5.782606915987e-01 5.786368004356e-01 5.790068449028e-01 5.793649705111e-01 5.797151416416e-01 5.800514434976e-01 5.803736455366e-01 5.806826648507e-01 5.809730008595e-01 5.812480230461e-01 5.815013726384e-01 5.817355504694e-01 5.819485923217e-01 5.821354236191e-01 5.823009730189e-01 5.824376018768e-01 5.825480489093e-01 5.826303937712e-01 5.826799895806e-01 5.827025770579e-01 5.826883196103e-01 5.826428291105e-01 5.825613952354e-01 5.824418198425e-01 5.822888635576e-01 5.820928598237e-01 5.818596661642e-01 5.815840711271e-01 5.812661714079e-01 5.809066411575e-01 5.804998490411e-01 5.800507528107e-01 5.795523332571e-01 5.790082711229e-01 5.784154519714e-01 5.777716017959e-01 5.770799218543e-01 5.763346184798e-01 5.755384298863e-01 5.746889195867e-01 5.737842451916e-01 5.728274572532e-01 5.718120739679e-01 5.707424598368e-01 5.696159421314e-01 5.684301967759e-01 5.671882990622e-01 5.658849333323e-01 5.645243553748e-01 5.631025700661e-01 5.616187846589e-01 5.600775731164e-01 5.584691393538e-01 5.568035780169e-01 5.550727775730e-01 5.532792738565e-01 5.514245899874e-01 5.495026604448e-01 5.475214170450e-01 5.454722467196e-01 5.433605135783e-01 5.411847126467e-01 5.389425863888e-01 5.366390770028e-01 5.342665737838e-01 5.318331029618e-01 5.293339014609e-01 5.267687154199e-01 5.241426149103e-01 5.214482073090e-01 5.186937473463e-01 5.158737475111e-01 5.129896521630e-01 5.100452541400e-01 5.070348199464e-01 5.039662675680e-01 5.008334903371e-01 4.976404069785e-01 4.943896712265e-01 4.910753629533e-01 4.877071327875e-01 4.842770741373e-01 4.807931238813e-01 4.772536172098e-01 4.736566994780e-01 4.700105973151e-01 4.663072345247e-01 4.625575043742e-01 4.587568256162e-01 4.549062176827e-01 4.510135247677e-01 4.470708371272e-01 4.430906213690e-01 4.390654457892e-01 4.350024397290e-01 4.309048582417e-01 4.267681659870e-01 4.226043627024e-01 4.184066659271e-01 4.141835935959e-01 4.099375398834e-01 4.056656406100e-01 4.013808111142e-01 3.970756750630e-01 3.927607095308e-01 3.884385729471e-01 3.841075994991e-01 3.797817538240e-01 3.754537160829e-01 3.711365942337e-01 3.668296652620e-01 3.625388425372e-01 3.582724487369e-01 3.540270810702e-01 3.498198282088e-01 3.456458049142e-01 3.415159693338e-01 3.374376912057e-01 3.334105004419e-01 3.294503437242e-01 3.255546671690e-01 3.217373888311e-01 3.180033962325e-01 3.143562834387e-01 3.108124665492e-01 3.073689852438e-01 3.040433614988e-01 3.008388130491e-01 2.977613202853e-01 2.948280770355e-01 2.920352089534e-01 2.894019766694e-01 2.869295717598e-01 2.846286180128e-01 2.825099050095e-01 2.805725264603e-01 2.788357001665e-01 2.772951730899e-01 2.759653511537e-01 2.748492933020e-01 2.739491897794e-01 2.732795029866e-01 2.728316550897e-01 2.726197501858e-01 2.726402295550e-01 2.728953281984e-01 2.733911762027e-01 2.741179911240e-01 2.750866212765e-01 2.762861536861e-01 2.777181588842e-01 2.793810345229e-01 2.812640907122e-01 2.833730016678e-01 2.856925873890e-01 2.882231467802e-01 2.909568029943e-01 2.938842484429e-01 2.970047111521e-01 3.003013026414e-01 3.037753619321e-01 3.074141490213e-01 3.112089999394e-01 3.151570918001e-01 3.192419117386e-01 3.234648123038e-01 3.278099131372e-01 3.322722587849e-01 3.368454930924e-01 3.415160966308e-01 3.462848939081e-01 3.511353696029e-01 3.560662820346e-01 3.610683011414e-01 3.661320706365e-01 3.712571378121e-01 3.764281736990e-01 3.816463825764e-01 3.869011009659e-01 3.921865601526e-01 3.975002089609e-01 4.028290787797e-01 4.081761284246e-01 4.135294321255e-01 4.188871298068e-01 4.242450817192e-01 4.295929396785e-01 4.349342189656e-01 4.402557207089e-01 4.455602270452e-01 4.508396484933e-01 4.560901237693e-01 4.613111228771e-01 4.664922165776e-01 4.716374483508e-01 4.767379988366e-01 4.817919775436e-01 4.867990159704e-01 4.917504889824e-01 4.966510609559e-01 5.014903103186e-01 5.062705692298e-01 5.109896270765e-01 5.156399277808e-01 5.202279816985e-01 5.247429208329e-01 5.291900648888e-01 5.335642698640e-01 5.378625592890e-01 5.420897299775e-01 5.462368333300e-01 5.503097460595e-01 5.543036857118e-01 5.582174873312e-01 5.620558040098e-01 5.658104309481e-01 5.694887561469e-01 5.730861676607e-01 5.766041553555e-01 5.800447026353e-01 5.834039268869e-01 5.866884339573e-01 5.898936855890e-01 5.930257072939e-01 5.960827186066e-01 5.990640971195e-01 6.019778316266e-01 6.048189187993e-01 6.075942646428e-01 6.103031298887e-01 6.129491286252e-01 6.155354249492e-01 6.180610950974e-01 6.205349090229e-01 6.229546916649e-01 6.253260337731e-01 6.276535619437e-01 6.299363485107e-01 6.321849294129e-01 6.343961572704e-01 6.365786283774e-01 6.387356858361e-01 6.408694428558e-01 6.429893748920e-01 6.450932696390e-01 6.471924014602e-01 6.492874519535e-01 6.513826385604e-01 6.534900101103e-01 6.556035828390e-01 6.577401425593e-01 6.598958026601e-01 6.620787716868e-01 6.642983366180e-01 6.665508053992e-01 6.688510139786e-01 6.711966717202e-01 6.735959704438e-01 6.760564399157e-01 6.785751451051e-01 6.811660961302e-01 6.838262267480e-01 6.865638409514e-01 6.893833999056e-01 6.922840086978e-01 6.952766330925e-01 6.983572681563e-01 7.015340593760e-01 7.048074216207e-01 7.081797156370e-01 7.116568086447e-01 7.152331391102e-01 7.189177065227e-01 7.227055922811e-01 7.266000395295e-01 7.306032673293e-01 7.347083025225e-01 7.389223479053e-01 7.432378165647e-01 7.476571905011e-01 7.521777492975e-01 7.567942110100e-01 7.615088210237e-01 7.663120393513e-01 7.712049634381e-01 7.761820437637e-01 7.812354890075e-01 7.863664469228e-01 7.915633195574e-01 7.968237018577e-01 8.021412385830e-01 8.075065684301e-01 8.129167726644e-01 8.183610350714e-01 8.238345838636e-01 8.293275145177e-01 8.348317857273e-01 8.403409415723e-01 8.458433825457e-01 8.513333373185e-01 8.567982433999e-01 8.622321633809e-01 8.676242495773e-01 8.729636452704e-01 8.782449274214e-01 8.834532328502e-01 8.885835738430e-01 8.936231654756e-01 8.985630520587e-01 9.033957871144e-01 9.081075848748e-01 9.126930460053e-01 9.171405515366e-01 9.214425987754e-01 9.255888420542e-01 9.295703762086e-01 9.333802473319e-01 9.370082643402e-01 9.404489643712e-01 9.436920702151e-01 9.467307538570e-01 9.495606680776e-01 9.521708389145e-01 9.545597017610e-01 9.567181042099e-01 9.586421518168e-01 9.603282466080e-01 9.617685452902e-01 9.629645162530e-01 9.639075966331e-01 9.645992359821e-01 9.650358245959e-01 9.652141561872e-01 9.651384603756e-01 9.648021348436e-01 9.642101118095e-01 9.633626253490e-01 9.622601917420e-01 9.609078430362e-01 9.593030984929e-01 9.574572625083e-01 9.553685536903e-01 9.530452450384e-01 9.504939605772e-01 9.477155397036e-01 9.447262006298e-01 9.415246982788e-01 9.381241250987e-01 9.345338378713e-01 9.307582060768e-01 9.268145326698e-01 9.227060184252e-01 9.184492560343e-01 9.140536894100e-01 9.095278571045e-01 9.048913630138e-01 9.001483422296e-01 8.953163651226e-01 8.904078197080e-01 8.854332753806e-01 8.804112382463e-01 8.753470971359e-01 8.702623705395e-01 8.651649411694e-01 8.600697299325e-01 8.549925397841e-01 8.499397844761e-01 8.449329275107e-01 8.399779637624e-01 8.350905280875e-01 8.302833611832e-01 8.255634741515e-01 8.209504925666e-01 8.164468508211e-01 8.120704461035e-01 8.078289210028e-01 8.037297702556e-01 7.997889817007e-01 7.960078086669e-01 7.924026682603e-01 7.889757392864e-01 7.857367201715e-01 7.826970841984e-01 7.798527442269e-01 7.772225724511e-01 7.748021345661e-01 7.726004313109e-01 7.706234090554e-01 7.688669940214e-01 7.673442704418e-01 7.660467588831e-01 7.649811058354e-01 7.641470626299e-01 7.635377955911e-01 7.631590424758e-01 7.629985384211e-01 7.630572769962e-01 7.633252626230e-01 7.637945141134e-01 7.644595093580e-01 7.653008170240e-01 7.663160312641e-01 7.674812185703e-01 7.687852530498e-01 7.702111510702e-01 7.717327699107e-01 7.733382680463e-01 7.749961568304e-01 7.766894794747e-01 7.783906092106e-01 7.800690965020e-01 7.817077229468e-01 7.832664516826e-01 7.847281925153e-01 7.860586187920e-01 7.872276680125e-01 7.882161693266e-01 7.889845247122e-01 7.895180842330e-01 7.897873985913e-01 7.897675633879e-01 7.894461731637e-01 7.887937694292e-01 7.878073202550e-01 7.864676061165e-01 7.847694295727e-01 7.827134451286e-01 7.802921599528e-01 7.775219001437e-01 7.744058762210e-01 7.709666329352e-01 7.672277103742e-01 7.632135240422e-01 7.589685274185e-01 7.545243518291e-01 7.499393630536e-01 7.452640801800e-01 7.405585517046e-01 7.358967414458e-01 7.313397153224e-01 7.269763029735e-01 7.228788651432e-01 7.191316077527e-01 7.158224152603e-01 7.130273514790e-01 7.108359734975e-01 7.093174161916e-01 7.085474145274e-01 7.085884449648e-01 7.094912515066e-01 7.113047704260e-01 7.140511008217e-01 7.177543951394e-01 7.224126817174e-01 7.280151010880e-01 7.345419549760e-01 7.419461057235e-01 7.501890225599e-01 7.592010840761e-01 7.689184628987e-01 7.792661933023e-01 7.901557877129e-01 8.015124121765e-01 8.132398680782e-01 8.252557633569e-01 8.374734707476e-01 8.498032882717e-01 8.621740738720e-01 8.744973589022e-01 8.867091286372e-01 8.987385247709e-01 9.105209516188e-01 9.220072758134e-01 9.331366499731e-01 9.438731001240e-01 9.541700485044e-01 9.639951273693e-01 9.733196034248e-01 9.821119036209e-01 9.903592872097e-01 9.980334564393e-01 1.005125612720e+00 1.011623125933e+00 1.017509399962e+00 1.022786715353e+00 1.027438538156e+00 1.031468024115e+00 1.034870634370e+00 1.037643404492e+00 1.039795335356e+00 1.041321571935e+00 1.042239601871e+00 1.042555139818e+00 1.042283794843e+00 1.041454468754e+00 1.040081570465e+00 1.038212278215e+00 1.035876783838e+00 1.033127814201e+00 1.030026371734e+00 1.026627441226e+00 1.023016437349e+00 1.019266145968e+00 1.015469323186e+00 1.011724242748e+00 1.008121358660e+00 1.004775194442e+00 1.001778341084e+00 9.992361612726e-01 9.972440037803e-01 9.958821647739e-01 9.952360505253e-01 9.953553807680e-01 9.962898021203e-01 9.980621531789e-01 1.000671733585e+00 1.004108344128e+00 1.008324278170e+00 1.013268376562e+00 1.018857280164e+00 1.024998313518e+00 1.031589734794e+00 1.038508414396e+00 1.045640063223e+00 1.052854437059e+00 1.060032288945e+00 1.067054909442e+00 1.073805328344e+00 1.080187746103e+00 1.086101803194e+00 1.091471336427e+00 1.096224832253e+00 1.100302950581e+00 1.103665000126e+00 1.106266525759e+00 1.108087403992e+00 1.109102617462e+00 1.109296169534e+00 1.108661880690e+00 1.107181040140e+00 1.104854707444e+00 1.101665871824e+00 1.097609849250e+00 1.092679530752e+00 1.086862021824e+00 1.080164648348e+00 1.072580586464e+00 1.064128870077e+00 1.054835685841e+00 1.044738601922e+00 1.033909731083e+00 1.022426222459e+00 1.010410532563e+00 9.979999948037e-01 9.853626946260e-01 9.727037043472e-01 9.602328970763e-01 9.481994930258e-01 9.368437636358e-01 9.264129666954e-01 9.171463661198e-01 9.092405757902e-01 9.028746884133e-01 8.981554660570e-01 8.951433501654e-01 8.938317394044e-01 8.941391921368e-01 8.959434979489e-01 8.990511950777e-01 9.032512079314e-01 9.083025377144e-01 9.139596531543e-01 9.200014856680e-01 9.262158921472e-01 9.324493246211e-01 9.385799646801e-01 9.445402411955e-01 9.503200276346e-01 9.559385886926e-01 9.614722072086e-01 9.670036580851e-01 9.726416023759e-01 9.784843207210e-01 9.846055248095e-01 9.910643562354e-01 9.978562287138e-01 1.004945070462e+00 1.012239191322e+00 1.019600952329e+00 1.026871308000e+00 1.033855507325e+00 1.040376739035e+00 1.046263365600e+00 1.051383651066e+00 1.055669345657e+00 1.059100862386e+00 1.061757671222e+00 1.063780677564e+00 1.065394308819e+00 1.066893093569e+00 1.068601299075e+00 1.070889335454e+00 1.074099146400e+00 1.078549722707e+00 1.084489957186e+00 1.092067068702e+00 1.101338755773e+00 1.112225366407e+00 1.124555187884e+00 1.138052760419e+00 1.152367266903e+00 1.167117963675e+00 1.181888160377e+00 1.196293251039e+00 1.209966527197e+00 1.222595528185e+00 1.233934163955e+00 1.243779815044e+00 1.252009460472e+00 1.258531313123e+00 1.263304284825e+00 1.266317573667e+00 1.267566258567e+00 1.267075841059e+00 1.264859767635e+00 1.260956795483e+00 1.255412774008e+00 1.248292245889e+00 1.239710375291e+00 1.229806298996e+00 1.218788792438e+00 1.206912825241e+00 1.194480376352e+00 1.181845102819e+00 1.169355250091e+00 1.157371895204e+00 1.146201575381e+00 1.136083367265e+00 1.127180498583e+00 1.119531815970e+00 1.113101326446e+00 1.106442006884e+00 1.096972038571e+00 1.088553498390e+00 1.084726874778e+00 1.086159591463e+00 1.090110565007e+00 1.092326292397e+00 1.089956882965e+00 1.083479131258e+00 1.076421555117e+00 1.073060466251e+00 1.075506588310e+00 1.082233210930e+00 1.089193717041e+00 1.092697412630e+00 1.091906819549e+00 1.089382271534e+00 1.089377481231e+00 1.094900663674e+00 1.105513655458e+00 1.117575257035e+00 1.126725780905e+00 1.130722498301e+00 1.130793459441e+00 1.130778371388e+00 1.134512416271e+00 1.143146185456e+00 1.154334583535e+00 1.163874923509e+00 1.168527753054e+00 1.168092479131e+00 1.165483662281e+00 1.164761924354e+00 1.168342244177e+00 1.175296257919e+00 1.181965501650e+00 1.184434121988e+00 1.181095010575e+00 1.173651324225e+00 1.166010700613e+00 1.161752990383e+00 1.161769360651e+00 1.163778435253e+00 1.164105344334e+00 1.160380490628e+00 1.153277716147e+00 1.146221201158e+00 1.143232244572e+00 1.146202030455e+00 1.153581710863e+00 1.161487880931e+00 1.166325514902e+00 1.167061052230e+00 1.165720994050e+00 1.165854692870e+00 1.169939922028e+00 1.177516755404e+00 1.185422382373e+00 1.189899380547e+00 1.189059816558e+00 1.184090017769e+00 1.178461466309e+00 1.175636986243e+00 1.176754892233e+00 1.179890260009e+00 1.181474655405e+00 1.178811950588e+00 1.171946593551e+00 1.163701201387e+00 1.157907027617e+00 1.156907417482e+00 1.160019417835e+00 1.164159474750e+00 1.166112107931e+00 1.164763191298e+00 1.161822427179e+00 1.160620469148e+00 1.163715580195e+00 1.170938656424e+00 1.179371896489e+00 1.185219853294e+00 1.186202304992e+00 1.182902278742e+00 1.178271830201e+00 1.175601399916e+00 1.176262955637e+00 1.178793582580e+00 1.179936393864e+00 1.176849920490e+00 1.168906974805e+00 1.157906986778e+00 1.146625367644e+00 1.136648864659e+00 1.127037795262e+00 1.114851895207e+00 1.097296519805e+00 1.074063303847e+00 1.048437243332e+00 1.026693181217e+00 1.016449219438e+00 9.958626682967e-01 9.444002371608e-01 9.044012928106e-01 9.206697745195e-01 9.817976989531e-01 1.034947633803e+00 1.040938792995e+00 1.001822084563e+00 9.577824318962e-01 9.552210700440e-01 9.980025163957e-01 1.043179545672e+00 1.048427229410e+00 1.008702341036e+00 9.625446523726e-01 9.642656986829e-01 1.025448950786e+00 1.097537397129e+00 1.123019508718e+00 1.080477406732e+00 9.996265239829e-01 9.513958382820e-01 9.903318831099e-01 1.087775597890e+00 1.167401839438e+00 1.177644228269e+00 1.118424668698e+00 1.039100291484e+00 1.008803789499e+00 1.050518507661e+00 1.113533551029e+00 1.132406329945e+00 1.081242061756e+00 9.883348753535e-01 9.237069338469e-01 9.420853172737e-01 1.016217912297e+00 1.071122517069e+00 1.057434822053e+00 9.777326928676e-01 8.843048549543e-01 8.495117666141e-01 8.943511791574e-01 9.632415268099e-01 9.935201930706e-01 9.652941314576e-01 9.055814772504e-01 8.673380846497e-01 8.818083588889e-01 9.240308106849e-01 9.448661183464e-01 9.191962442648e-01 8.632990875865e-01 8.249890010627e-01 8.429729318291e-01 9.029873941768e-01 9.562392643453e-01 9.681737540758e-01 9.398200621474e-01 9.038684981013e-01 9.000379064760e-01 9.377200025705e-01 9.876116204640e-01 1.013772639398e+00 1.002159490229e+00 9.668950186990e-01 9.386421103663e-01 9.392517052320e-01 9.613403711823e-01 9.776468720178e-01 9.677458921638e-01 9.345163588397e-01 9.029103519208e-01 9.005854029909e-01 9.304520170737e-01 9.661852540645e-01 9.767717111863e-01 9.505048342170e-01 9.036970989836e-01 8.727801029927e-01 8.854624644713e-01 9.305200413383e-01 9.677817510978e-01 9.631985665212e-01 9.107488977281e-01 8.374112951361e-01 7.912305825896e-01 8.027103322687e-01 8.504186388532e-01 8.868044430919e-01 8.830156051291e-01 8.453292918171e-01 8.080255500545e-01 8.046710808368e-01 8.327427830947e-01 8.572717170044e-01 8.489624054540e-01
 5.961541104584e-01 5.951505693427e-01 5.940465698881e-01 5.932307359584e-01 5.927794138604e-01 5.923825911046e-01 5.916749770997e-01 5.906163352986e-01 5.895186852147e-01 5.887115105762e-01 5.882084208418e-01 5.877043365980e-01 5.868963093826e-01 5.857882532517e-01 5.846862359357e-01 5.838821438979e-01 5.833489373306e-01 5.827673056994e-01 5.818590018910e-01 5.806789449357e-01 5.795634406815e-01 5.787781302784e-01 5.782403673949e-01 5.775970127478e-01 5.765953038971e-01 5.753520514340e-01 5.742373251205e-01 5.734873214634e-01 5.729547826165e-01 5.722664734888e-01 5.712098148588e-01 5.699459689602e-01 5.688389905603e-01 5.680939424289e-01 5.675572870648e-01 5.668688823284e-01 5.658130016580e-01 5.645361825767e-01 5.634108918043e-01 5.626671860775e-01 5.621534449060e-01 5.614763867056e-01 5.603999041623e-01 5.590885601485e-01 5.579562342724e-01 5.572420556390e-01 5.567536253311e-01 5.560575599899e-01 5.549308367931e-01 5.535974781525e-01 5.524949147565e-01 5.518149659861e-01 5.513121321615e-01 5.505675753479e-01 5.494126523559e-01 5.480930228100e-01 5.470140550549e-01 5.463348245078e-01 5.458116676951e-01 5.450466890773e-01 5.438848544908e-01 5.425615083400e-01 5.414719840501e-01 5.407876737035e-01 5.402742307962e-01 5.395119910387e-01 5.383159500716e-01 5.369422315002e-01 5.358428059411e-01 5.351969405772e-01 5.347099628659e-01 5.339039357845e-01 5.326159156430e-01 5.311891268850e-01 5.301253838872e-01 5.295480034586e-01 5.290541603834e-01 5.281393215767e-01 5.267433260074e-01 5.253151950553e-01 5.243360833390e-01 5.238051647592e-01 5.232402348333e-01 5.221963714871e-01 5.207414643895e-01 5.193751503114e-01 5.184892120813e-01 5.179557784476e-01 5.172820305462e-01 5.161390108300e-01 5.146962340412e-01 5.134249365710e-01 5.126020939551e-01 5.120270914617e-01 5.112559156008e-01 5.100690798176e-01 5.086823062148e-01 5.075017801401e-01 5.067033567246e-01 5.060684748174e-01 5.052273803475e-01 5.040403643593e-01 5.027247028993e-01 5.016124128159e-01 5.008079511130e-01 5.001024435250e-01 4.992066471953e-01 4.980442872474e-01 4.968063625601e-01 4.957411743277e-01 4.949045625149e-01 4.941230456720e-01 4.931900090505e-01 4.920706347015e-01 4.909116870336e-01 4.898777398910e-01 4.889974415175e-01 4.881518415686e-01 4.872061387153e-01 4.861418688580e-01 4.850528092285e-01 4.840422276847e-01 4.831273721792e-01 4.822405241771e-01 4.813002195682e-01 4.802903652656e-01 4.792631953249e-01 4.782783554235e-01 4.773473268097e-01 4.764377211602e-01 4.755128353922e-01 4.745585426805e-01 4.735919199572e-01 4.726385107065e-01 4.717087106010e-01 4.707994499657e-01 4.699009258667e-01 4.690003366623e-01 4.680880366902e-01 4.671716547493e-01 4.662670647026e-01 4.653814041857e-01 4.645116284633e-01 4.636476104872e-01 4.627791420601e-01 4.619096418778e-01 4.610484297190e-01 4.601963347905e-01 4.593500907487e-01 4.585110709191e-01 4.576825560743e-01 4.568641626700e-01 4.560519818574e-01 4.552432001184e-01 4.544329597654e-01 4.536297514291e-01 4.528421729178e-01 4.520721513702e-01 4.513150165201e-01 4.505651650631e-01 4.498151936735e-01 4.490652971072e-01 4.483252530292e-01 4.476051246553e-01 4.469089179425e-01 4.462293526426e-01 4.455536969756e-01 4.448724328078e-01 4.441914546499e-01 4.435308132665e-01 4.429010562699e-01 4.422951372476e-01 4.416970838313e-01 4.410908199903e-01 4.404842614480e-01 4.398968896882e-01 4.393414730282e-01 4.388088613313e-01 4.382849484878e-01 4.377598730536e-01 4.372389358281e-01 4.367377855121e-01 4.362646131897e-01 4.358112855376e-01 4.353682961525e-01 4.349293437792e-01 4.345002321349e-01 4.340945276979e-01 4.337173003299e-01 4.333582962608e-01 4.330055580504e-01 4.326575252919e-01 4.323266086950e-01 4.320253230000e-01 4.317526041885e-01 4.314962391686e-01 4.312417536142e-01 4.309945772777e-01 4.307697366588e-01 4.305778113344e-01 4.304136733754e-01 4.302610697534e-01 4.301103875946e-01 4.299737051901e-01 4.298659032689e-01 4.297893501046e-01 4.297324641033e-01 4.296828068256e-01 4.296429913671e-01 4.296267136187e-01 4.296434946335e-01 4.296843427456e-01 4.297369702291e-01 4.298001312077e-01 4.298837642323e-01 4.299969798493e-01 4.301395417419e-01 4.303001802826e-01 4.304739699025e-01 4.306664125936e-01 4.308848044954e-01 4.311317242739e-01 4.314027987427e-01 4.316928383541e-01 4.320011273050e-01 4.323336666675e-01 4.326906661985e-01 4.330732498308e-01 4.334794374389e-01 4.339072394092e-01 4.343558604248e-01 4.348289478138e-01 4.353258500686e-01 4.358473620947e-01 4.363924900035e-01 4.369590098572e-01 4.375478575287e-01 4.381617356470e-01 4.388006741552e-01 4.394628383467e-01 4.401469935817e-01 4.408535569641e-01 4.415855545067e-01 4.423444056806e-01 4.431262971832e-01 4.439282869155e-01 4.447531940209e-01 4.456048697523e-01 4.464834828152e-01 4.473855458401e-01 4.483070419219e-01 4.492496257191e-01 4.502195337237e-01 4.512161025531e-01 4.522350834408e-01 4.532733048529e-01 4.543320712347e-01 4.554158000392e-01 4.565254822728e-01 4.576580647432e-01 4.588086034760e-01 4.599804414378e-01 4.611760271858e-01 4.623954516258e-01 4.636362018962e-01 4.648968738731e-01 4.661786025415e-01 4.674837106746e-01 4.688114430845e-01 4.701594146022e-01 4.715285402605e-01 4.729192298676e-01 4.743316655703e-01 4.757647394656e-01 4.772165560614e-01 4.786895104838e-01 4.801861006396e-01 4.817024387781e-01 4.832371689851e-01 4.847886811276e-01 4.863590954938e-01 4.879499964412e-01 4.895609923477e-01 4.911903920164e-01 4.928370631336e-01 4.945014980206e-01 4.961828402610e-01 4.978812872326e-01 4.995951747819e-01 5.013268293914e-01 5.030770519557e-01 5.048445092388e-01 5.066282117368e-01 5.084254640371e-01 5.102368124628e-01 5.120634968570e-01 5.139058787581e-01 5.157665239012e-01 5.176425165849e-01 5.195327092230e-01 5.214339481503e-01 5.233464881087e-01 5.252734490745e-01 5.272169910087e-01 5.291765838006e-01 5.311494560312e-01 5.331319697563e-01 5.351225537450e-01 5.371254070720e-01 5.391421726421e-01 5.411738206339e-01 5.432175670569e-01 5.452704746423e-01 5.473305142320e-01 5.493997612549e-01 5.514784323047e-01 5.535702590402e-01 5.556742147356e-01 5.577860663922e-01 5.599027053544e-01 5.620247165860e-01 5.641550759677e-01 5.662966472070e-01 5.684483955772e-01 5.706056965606e-01 5.727664133823e-01 5.749302178315e-01 5.770999481877e-01 5.792792858179e-01 5.814664304364e-01 5.836579692057e-01 5.858497951494e-01 5.880426257181e-01 5.902402129071e-01 5.924455697058e-01 5.946562371082e-01 5.968682343430e-01 5.990790017274e-01 6.012894483832e-01 6.035021740219e-01 6.057211154686e-01 6.079423461405e-01 6.101626641813e-01 6.123796856094e-01 6.145949032370e-01 6.168124821165e-01 6.190320851398e-01 6.212510598985e-01 6.234672504763e-01 6.256776062293e-01 6.278864701839e-01 6.300957307690e-01 6.323033677553e-01 6.345080419963e-01 6.367072421664e-01 6.389002681458e-01 6.410907305406e-01 6.432789413601e-01 6.454619028476e-01 6.476396543619e-01 6.498100647303e-01 6.519748275943e-01 6.541346887700e-01 6.562890938514e-01 6.584360989000e-01 6.605749925008e-01 6.627062676856e-01 6.648307990400e-01 6.669484225182e-01 6.690559652396e-01 6.711547856425e-01 6.732441835884e-01 6.753254431107e-01 6.773982777279e-01 6.794592387453e-01 6.815096834516e-01 6.835489462089e-01 6.855780626550e-01 6.875974564051e-01 6.896040781783e-01 6.915976157042e-01 6.935784112889e-01 6.955470641871e-01 6.975040309304e-01 6.994476320204e-01 7.013760388769e-01 7.032898569991e-01 7.051897078890e-01 7.070758142320e-01 7.089474745742e-01 7.108023365937e-01 7.126405807512e-01 7.144635201388e-01 7.162706075358e-01 7.180615873639e-01 7.198346484981e-01 7.215899499878e-01 7.233280848722e-01 7.250484632815e-01 7.267509975396e-01 7.284352646743e-01 7.300990796174e-01 7.317449049743e-01 7.333716304151e-01 7.349788264859e-01 7.365656533024e-01 7.381319027144e-01 7.396776543507e-01 7.412027026006e-01 7.427064706295e-01 7.441894498832e-01 7.456506972229e-01 7.470890499527e-01 7.485050697502e-01 7.498983585863e-01 7.512693578907e-01 7.526179309471e-01 7.539418859636e-01 7.552424373627e-01 7.565186108038e-01 7.577707597844e-01 7.589994919906e-01 7.602028444190e-01 7.613815212788e-01 7.625340776244e-01 7.636606629537e-01 7.647630893839e-01 7.658391483980e-01 7.668883204778e-01 7.679113745812e-01 7.689076194163e-01 7.698767795650e-01 7.708194447017e-01 7.717339324199e-01 7.726212229790e-01 7.734802988915e-01 7.743113832966e-01 7.751141277948e-01 7.758882139893e-01 7.766336476013e-01 7.773504536082e-01 7.780381597188e-01 7.786964458021e-01 7.793249828632e-01 7.799233472840e-01 7.804926653685e-01 7.810321780698e-01 7.815404630462e-01 7.820199222319e-01 7.824669704119e-01 7.828843128304e-01 7.832718093955e-01 7.836266951383e-01 7.839517014777e-01 7.842447782484e-01 7.845070080343e-01 7.847383004650e-01 7.849365144727e-01 7.851040828317e-01 7.852398422345e-01 7.853431244709e-01 7.854149697772e-01 7.854542144364e-01 7.854612605452e-01 7.854367055452e-01 7.853791420960e-01 7.852900891892e-01 7.851675345987e-01 7.850127822653e-01 7.848263322761e-01 7.846060445156e-01 7.843541637731e-01 7.840692464708e-01 7.837511611622e-01 7.834017863276e-01 7.830187917858e-01 7.826041024921e-01 7.821565718701e-01 7.816755399442e-01 7.811639510359e-01 7.806173812864e-01 7.800401569578e-01 7.794310415300e-01 7.787874750841e-01 7.781145965284e-01 7.774073580802e-01 7.766685652408e-01 7.758996577208e-01 7.750956834230e-01 7.742630314459e-01 7.733971894275e-01 7.725005105680e-01 7.715734081812e-01 7.706130664548e-01 7.696242147293e-01 7.686033997685e-01 7.675515439454e-01 7.664719150347e-01 7.653582836874e-01 7.642182417360e-01 7.630466864577e-01 7.618459807086e-01 7.606180358337e-01 7.593570597418e-01 7.580712301593e-01 7.567558047091e-01 7.554112712961e-01 7.540419573143e-01 7.526413597801e-01 7.512167151952e-01 7.497642247298e-01 7.482844121254e-01 7.467816764967e-01 7.452494934159e-01 7.436950576388e-01 7.421149248756e-01 7.405083282442e-01 7.388812508377e-01 7.372274237038e-01 7.355536733831e-01 7.338554465225e-01 7.321336851905e-01 7.303944410070e-01 7.286296510336e-01 7.268472911992e-01 7.250437299036e-01 7.232190979565e-01 7.213787452703e-01 7.195160045449e-01 7.176388659676e-01 7.157435784188e-01 7.138296443715e-01 7.119035815834e-01 7.099568952790e-01 7.080002455115e-01 7.060270787761e-01 7.040395353758e-01 7.020427174652e-01 7.000291905717e-01 6.980081102660e-01 6.959747310467e-01 6.939305393266e-01 6.918800926368e-01 6.898170982134e-01 6.877501025723e-01 6.856742134376e-01 6.835922097963e-01 6.815067111950e-01 6.794130865358e-01 6.773200132629e-01 6.752207946665e-01 6.731203790041e-01 6.710206804929e-01 6.689170966043e-01 6.668179631231e-01 6.647164330057e-01 6.626191731730e-01 6.605263730723e-01 6.584336873383e-01 6.563503679941e-01 6.542687099187e-01 6.521966139812e-01 6.501322650193e-01 6.480734683898e-01 6.460285888649e-01 6.439903754783e-01 6.419660368523e-01 6.399535281946e-01 6.379515848596e-01 6.359680956983e-01 6.339956382439e-01 6.320422568796e-01 6.301035621627e-01 6.281831800700e-01 6.262838669429e-01 6.243999584877e-01 6.225406184632e-01 6.207007342010e-01 6.188830820545e-01 6.170913000428e-01 6.153191299539e-01 6.135764307458e-01 6.118562105096e-01 6.101638527356e-01 6.085004182287e-01 6.068616743838e-01 6.052561148952e-01 6.036768174509e-01 6.021300769145e-01 6.006151484874e-01 5.991292138791e-01 5.976800708748e-01 5.962595706405e-01 5.948766410326e-01 5.935264456853e-01 5.922103184861e-01 5.909334997286e-01 5.896880946966e-01 5.884828606401e-01 5.873133037134e-01 5.861806061518e-01 5.850883732150e-01 5.840301106148e-01 5.830147071655e-01 5.820344920710e-01 5.810943314886e-01 5.801952789948e-01 5.793313346120e-01 5.785120038332e-01 5.777279576124e-01 5.769854368663e-01 5.762830052370e-01 5.756170590009e-01 5.749947745231e-01 5.744074131536e-01 5.738624031536e-01 5.733547631825e-01 5.728843453526e-01 5.724562421672e-01 5.720607972984e-01 5.717070142124e-01 5.713882135889e-01 5.711055801001e-01 5.708625246575e-01 5.706499607780e-01 5.704770139244e-01 5.703346493617e-01 5.702267323886e-01 5.701539056587e-01 5.701091150089e-01 5.701001796070e-01 5.701177041532e-01 5.701673039993e-01 5.702457710745e-01 5.703484319753e-01 5.704837282443e-01 5.706389506119e-01 5.708225586582e-01 5.710287117801e-01 5.712559821203e-01 5.715083467182e-01 5.717767817334e-01 5.720678064300e-01 5.723743210689e-01 5.726981979969e-01 5.730395825871e-01 5.733906730984e-01 5.737593073506e-01 5.741367462089e-01 5.745251516715e-01 5.749240080091e-01 5.753270259300e-01 5.757410457756e-01 5.761548954182e-01 5.765751717461e-01 5.769975474538e-01 5.774183366010e-01 5.778419675267e-01 5.782601945259e-01 5.786768031220e-01 5.790879886225e-01 5.794913443224e-01 5.798901985011e-01 5.802758898987e-01 5.806542343139e-01 5.810183972079e-01 5.813692806791e-01 5.817067446828e-01 5.820251731749e-01 5.823279649479e-01 5.826113244889e-01 5.828739282566e-01 5.831154527991e-01 5.833308762440e-01 5.835249651027e-01 5.836910576563e-01 5.838299488975e-01 5.839422309514e-01 5.840206954930e-01 5.840714736543e-01 5.840876639860e-01 5.840704155950e-01 5.840197454650e-01 5.839293178301e-01 5.838051571062e-01 5.836387393221e-01 5.834350776274e-01 5.831901171241e-01 5.829007096492e-01 5.825717699010e-01 5.821946208804e-01 5.817745721459e-01 5.813070204259e-01 5.807917971972e-01 5.802295801882e-01 5.796148772664e-01 5.789529263571e-01 5.782372988315e-01 5.774703605814e-01 5.766510949099e-01 5.757749342377e-01 5.748480363802e-01 5.738628073562e-01 5.728222322780e-01 5.717245372273e-01 5.705679904270e-01 5.693549607794e-01 5.680806919348e-01 5.667482231622e-01 5.653550805877e-01 5.638992495309e-01 5.623856403771e-01 5.608062752319e-01 5.591671125911e-01 5.574644918211e-01 5.556976183085e-01 5.538701042500e-01 5.519748303250e-01 5.500192220391e-01 5.479960537160e-01 5.459092567392e-01 5.437592341646e-01 5.415401469972e-01 5.392608557632e-01 5.369125124125e-01 5.345017404413e-01 5.320259418437e-01 5.294817975432e-01 5.268775571577e-01 5.242038182655e-01 5.214684491598e-01 5.186678111723e-01 5.158017254959e-01 5.128746522076e-01 5.098809262351e-01 5.068270763139e-01 5.037096706530e-01 5.005295463402e-01 4.972913884334e-01 4.939884222608e-01 4.906293890106e-01 4.872095098955e-01 4.837307593039e-01 4.801974434792e-01 4.766034787884e-01 4.729594601393e-01 4.692578028395e-01 4.655045737260e-01 4.617011940125e-01 4.578443634163e-01 4.539438752447e-01 4.499912461403e-01 4.459968172871e-01 4.419580597192e-01 4.378756093854e-01 4.337572524919e-01 4.295958185694e-01 4.254040860994e-01 4.211763309549e-01 4.169176187012e-01 4.126338628879e-01 4.083193840256e-01 4.039872398025e-01 3.996320230728e-01 3.952607830951e-01 3.908787054165e-01 3.864819054593e-01 3.820838874343e-01 3.776794415846e-01 3.732782879840e-01 3.688836121728e-01 3.644962083912e-01 3.601277687903e-01 3.557732586364e-01 3.514476159948e-01 3.471501326870e-01 3.428853958286e-01 3.386664098019e-01 3.344883300990e-01 3.303672930812e-01 3.263030853872e-01 3.223053603672e-01 3.183827833990e-01 3.145351938616e-01 3.107808046937e-01 3.071172639051e-01 3.035571442287e-01 3.001091783694e-01 2.967759035074e-01 2.935751249167e-01 2.905039738444e-01 2.875792528194e-01 2.848068602588e-01 2.821918799802e-01 2.797501044283e-01 2.774794872047e-01 2.753984814734e-01 2.735062412504e-01 2.718134603443e-01 2.703293262082e-01 2.690528796676e-01 2.679999626788e-01 2.671653542798e-01 2.665609698923e-01 2.661883816815e-01 2.660466525984e-01 2.661460864719e-01 2.664778943925e-01 2.670518704075e-01 2.678605615049e-01 2.689037510738e-01 2.701841884400e-01 2.716900286016e-01 2.734272114936e-01 2.753827556672e-01 2.775552121776e-01 2.799419367854e-01 2.825283068808e-01 2.853180714145e-01 2.882935570149e-01 2.914547947444e-01 2.947912701205e-01 2.982920915036e-01 3.019563707244e-01 3.057666888595e-01 3.097229347904e-01 3.138114610849e-01 3.180252392739e-01 3.223600301782e-01 3.267997197472e-01 3.313448019685e-01 3.359811473034e-01 3.407038750918e-01 3.455064722484e-01 3.503767904114e-01 3.553148624166e-01 3.603064175816e-01 3.653507501485e-01 3.704381893651e-01 3.755610062024e-01 3.807188394847e-01 3.858975370107e-01 3.910988238235e-01 3.963123620859e-01 4.015338264795e-01 4.067615715737e-01 4.119834870908e-01 4.172028565268e-01 4.224079677575e-01 4.275985242555e-01 4.327703222989e-01 4.379152139322e-01 4.430359200853e-01 4.481209080894e-01 4.531733122110e-01 4.581859708745e-01 4.631546700169e-01 4.680812618819e-01 4.729551463613e-01 4.777807894362e-01 4.825502838449e-01 4.872625748393e-01 4.919189406758e-01 4.965093271610e-01 5.010405659763e-01 5.055034128764e-01 5.098996824216e-01 5.142281644358e-01 5.184833602172e-01 5.226702220006e-01 5.267806814234e-01 5.308184334890e-01 5.347825367775e-01 5.386679957869e-01 5.424814003195e-01 5.462141520543e-01 5.498726022016e-01 5.534543299614e-01 5.569583047194e-01 5.603881260731e-01 5.637386846267e-01 5.670175757275e-01 5.702200803946e-01 5.733492563713e-01 5.764080694806e-01 5.793926611963e-01 5.823119806449e-01 5.851607960568e-01 5.879455751941e-01 5.906668686043e-01 5.933254313096e-01 5.959275090381e-01 5.984697237367e-01 6.009615196943e-01 6.034009973159e-01 6.057921456193e-01 6.081417898153e-01 6.104467716326e-01 6.127180672805e-01 6.149531198674e-01 6.171595472300e-01 6.193420887621e-01 6.214995758610e-01 6.236442970584e-01 6.257718900565e-01 6.278940864176e-01 6.300124008562e-01 6.321296041692e-01 6.342569562425e-01 6.363911885384e-01 6.385440260367e-01 6.407175339688e-01 6.429150531533e-01 6.451480023637e-01 6.474114951181e-01 6.497196972150e-01 6.520727409878e-01 6.544758989054e-01 6.569372874234e-01 6.594543022856e-01 6.620412949564e-01 6.646949319755e-01 6.674226172540e-01 6.702298519004e-01 6.731150429485e-01 6.760905203018e-01 6.791504795007e-01 6.823039181853e-01 6.855531690454e-01 6.888962624885e-01 6.923431802666e-01 6.958865484833e-01 6.995367084183e-01 7.032902925844e-01 7.071464561517e-01 7.111118869988e-01 7.151781755960e-01 7.193524426978e-01 7.236297688895e-01 7.280088579950e-01 7.324919493798e-01 7.370703561905e-01 7.417490418852e-01 7.465191791202e-01 7.513806765524e-01 7.563303046468e-01 7.613599343773e-01 7.664710867482e-01 7.716531830271e-01 7.769045608992e-01 7.822193367444e-01 7.875871201780e-01 7.930094935978e-01 7.984714680552e-01 8.039728172426e-01 8.095022415463e-01 8.150530935599e-01 8.206193151427e-01 8.261899981101e-01 8.317598818226e-01 8.373179995650e-01 8.428571611386e-01 8.483683647615e-01 8.538409354381e-01 8.592696511314e-01 8.646414968676e-01 8.699490129772e-01 8.751833946816e-01 8.803331214354e-01 8.853936170079e-01 8.903489526506e-01 8.951957146387e-01 8.999225623939e-01 9.045197517913e-01 9.089806586239e-01 9.132927754454e-01 9.174523457200e-01 9.214468840301e-01 9.252705946226e-01 9.289153998484e-01 9.323722828874e-01 9.356368198355e-01 9.386990886344e-01 9.415546329845e-01 9.441960754399e-01 9.466181194463e-01 9.488163059130e-01 9.507824793059e-01 9.525168663372e-01 9.540114128007e-01 9.552650087663e-01 9.562738349616e-01 9.570346956571e-01 9.575490274733e-01 9.578115889367e-01 9.578240630114e-01 9.575866194868e-01 9.570969433350e-01 9.563605920445e-01 9.553748576036e-01 9.541461350723e-01 9.526744060395e-01 9.509646354909e-01 9.490237754340e-01 9.468514494244e-01 9.444587584229e-01 9.418485095752e-01 9.390292112716e-01 9.360100973407e-01 9.327933618558e-01 9.293955397979e-01 9.258188091386e-01 9.220772504725e-01 9.181819494454e-01 9.141385569706e-01 9.099653367801e-01 9.056668613030e-01 9.012595005394e-01 8.967544533890e-01 8.921620581613e-01 8.874993665020e-01 8.827732535647e-01 8.780026030766e-01 8.731964109710e-01 8.683681143940e-01 8.635346204823e-01 8.587011267547e-01 8.538892650956e-01 8.491050130037e-01 8.443627312821e-01 8.396786039436e-01 8.350561992755e-01 8.305163254348e-01 8.260613809899e-01 8.217090976361e-01 8.174671688031e-01 8.133424555654e-01 8.093522712130e-01 8.054972689774e-01 8.017918537379e-01 7.982424005695e-01 7.948532909926e-01 7.916389107358e-01 7.885965198443e-01 7.857410563069e-01 7.830722294291e-01 7.805948800756e-01 7.783186559748e-01 7.762378559548e-01 7.743666110960e-01 7.726982692536e-01 7.712376115710e-01 7.699896227996e-01 7.689451821821e-01 7.681130652354e-01 7.674842851872e-01 7.670598368787e-01 7.668355155574e-01 7.668038088878e-01 7.669637614330e-01 7.673004967077e-01 7.678132560389e-01 7.684860745373e-01 7.693091532428e-01 7.702733521136e-01 7.713557450177e-01 7.725497455276e-01 7.738299911235e-01 7.751822203067e-01 7.765863053406e-01 7.780156419727e-01 7.794558878993e-01 7.808738198425e-01 7.822511710382e-01 7.835608298278e-01 7.847725329477e-01 7.858687617119e-01 7.868111435842e-01 7.875830856245e-01 7.881545747320e-01 7.884972650532e-01 7.885966664897e-01 7.884169029725e-01 7.879487271466e-01 7.871681117446e-01 7.860566128697e-01 7.846103926690e-01 7.828084390641e-01 7.806541629800e-01 7.781396314788e-01 7.752700364623e-01 7.720553779799e-01 7.685021415263e-01 7.646385101656e-01 7.604792320296e-01 7.560612680549e-01 7.514209423097e-01 7.465966500928e-01 7.416474246640e-01 7.366188428607e-01 7.315833717832e-01 7.266022628622e-01 7.217488169207e-01 7.171076772798e-01 7.127491130528e-01 7.087674747905e-01 7.052396706055e-01 7.022509061633e-01 6.998870830930e-01 6.982161912710e-01 6.973201622430e-01 6.972526255208e-01 6.980721284712e-01 6.998189502618e-01 7.025173255372e-01 7.061911203877e-01 7.108303123107e-01 7.164298175004e-01 7.229584869750e-01 7.303749069390e-01 7.386307309167e-01 7.476551515502e-01 7.573864839150e-01 7.677369392569e-01 7.786263169170e-01 7.899696957111e-01 8.016693918224e-01 8.136470467398e-01 8.258038832554e-01 8.380603994883e-01 8.503339179271e-01 8.625408040610e-01 8.746169010551e-01 8.864845911631e-01 8.980892922323e-01 9.093712818276e-01 9.202786077206e-01 9.307732953856e-01 9.408078136260e-01 9.503577941860e-01 9.593881576364e-01 9.678781144782e-01 9.758114397097e-01 9.831657897558e-01 9.899389931721e-01 9.961123105815e-01 1.001686895771e+00 1.006658236223e+00 1.011018048340e+00 1.014777760244e+00 1.017928418044e+00 1.020481524468e+00 1.022441001248e+00 1.023811127396e+00 1.024611931552e+00 1.024847255069e+00 1.024546056856e+00 1.023723627408e+00 1.022407644460e+00 1.020639886787e+00 1.018448199992e+00 1.015891687165e+00 1.013016239052e+00 1.009886318136e+00 1.006577455206e+00 1.003155791266e+00 9.997183182221e-01 9.963452049931e-01 9.931350316507e-01 9.901876196411e-01 9.875931229672e-01 9.854575103882e-01 9.838617791457e-01 9.828954206355e-01 9.826299467482e-01 9.831189325986e-01 9.844138411956e-01 9.865291499624e-01 9.894773986726e-01 9.932388691112e-01 9.977743116183e-01 1.003034971273e+00 1.008936015366e+00 1.015395049027e+00 1.022302527902e+00 1.029546406151e+00 1.037008548446e+00 1.044556792768e+00 1.052077395431e+00 1.059440556181e+00 1.066537512753e+00 1.073261101526e+00 1.079510893350e+00 1.085209517222e+00 1.090275571088e+00 1.094655202074e+00 1.098297338821e+00 1.101161404973e+00 1.103225889141e+00 1.104462470257e+00 1.104866087128e+00 1.104423759801e+00 1.103131119549e+00 1.100989546900e+00 1.097988704808e+00 1.094137783931e+00 1.089426083742e+00 1.083858368639e+00 1.077439236423e+00 1.070167790256e+00 1.062069117149e+00 1.053158331523e+00 1.043480422033e+00 1.033088528839e+00 1.022056833241e+00 1.010491281553e+00 9.985073904267e-01 9.862668081949e-01 9.739412963054e-01 9.617300234212e-01 9.498603403304e-01 9.385530502623e-01 9.280533960060e-01 9.185827767048e-01 9.103501036659e-01 9.035347499949e-01 8.982592992713e-01 8.946118521875e-01 8.926016747704e-01 8.921855621228e-01 8.932588901654e-01 8.956579468475e-01 8.991892550516e-01 9.036144802103e-01 9.087016216966e-01 9.142116429334e-01 9.199251485207e-01 9.256647096531e-01 9.312777612259e-01 9.366796009553e-01 9.418213514732e-01 9.467069929652e-01 9.513926496656e-01 9.559510325232e-01 9.604978168366e-01 9.651383551830e-01 9.699844577504e-01 9.751228965695e-01 9.805976839321e-01 9.864272213139e-01 9.925616798469e-01 9.989207361944e-01 1.005374049290e+00 1.011758736537e+00 1.017910394790e+00 1.023645859874e+00 1.028826221979e+00 1.033334093495e+00 1.037116177143e+00 1.040192338913e+00 1.042640955776e+00 1.044638070138e+00 1.046413211808e+00 1.048262654966e+00 1.050525514234e+00 1.053538701674e+00 1.057644293251e+00 1.063116979876e+00 1.070170240763e+00 1.078916954280e+00 1.089351972558e+00 1.101373042343e+00 1.114752562738e+00 1.129193635365e+00 1.144328189503e+00 1.159750417767e+00 1.175063583940e+00 1.189868212581e+00 1.203826523269e+00 1.216639312871e+00 1.228073927347e+00 1.237964607608e+00 1.246189087389e+00 1.252692757924e+00 1.257442400722e+00 1.260438025806e+00 1.261699539580e+00 1.261241065801e+00 1.259102006782e+00 1.255307680861e+00 1.249909036189e+00 1.242973714756e+00 1.234596466080e+00 1.224928375850e+00 1.214150479875e+00 1.202516342246e+00 1.190316663937e+00 1.177877340737e+00 1.165556820861e+00 1.153681785373e+00 1.142565997011e+00 1.132442304492e+00 1.123463157797e+00 1.115694299822e+00 1.109088070151e+00 1.103544383705e+00 1.097453841994e+00 1.088466058169e+00 1.080428452598e+00 1.076872875486e+00 1.078481871425e+00 1.082565510795e+00 1.084945840602e+00 1.082847294048e+00 1.076795533478e+00 1.070324201160e+00 1.067669148388e+00 1.070876032147e+00 1.078358413638e+00 1.086044787898e+00 1.090241157260e+00 1.090099718130e+00 1.088137354190e+00 1.088533872301e+00 1.094222345448e+00 1.104731758424e+00 1.116445953276e+00 1.125073384939e+00 1.128441218884e+00 1.127833143089e+00 1.127120012615e+00 1.130158817540e+00 1.138115708123e+00 1.148664088996e+00 1.157618013826e+00 1.161750115881e+00 1.160860717155e+00 1.157857365304e+00 1.156782288648e+00 1.160038761532e+00 1.166691563322e+00 1.173096333407e+00 1.175378597173e+00 1.171992103046e+00 1.164712497037e+00 1.157510881318e+00 1.154005871133e+00 1.155089789172e+00 1.158459064674e+00 1.160409857650e+00 1.158543162917e+00 1.153474253777e+00 1.148520263675e+00 1.147530387868e+00 1.152215771171e+00 1.160891891533e+00 1.169620863296e+00 1.174812286233e+00 1.175443521991e+00 1.173542817781e+00 1.172668484536e+00 1.175344997998e+00 1.181221257954e+00 1.187274994345e+00 1.189873697198e+00 1.187214718497e+00 1.180531944368e+00 1.173321666280e+00 1.169071649393e+00 1.168950009455e+00 1.171070524745e+00 1.171902381092e+00 1.168805952545e+00 1.161881816330e+00 1.154004674449e+00 1.149026111793e+00 1.149255215892e+00 1.153934449112e+00 1.159900589397e+00 1.163883649376e+00 1.164729330498e+00 1.164090522801e+00 1.165196483540e+00 1.170463958982e+00 1.179605631057e+00 1.189652259538e+00 1.196831347716e+00 1.198922450707e+00 1.196543661168e+00 1.192628109583e+00 1.190379640146e+00 1.191053709311e+00 1.193070046854e+00 1.193074002427e+00 1.188140794096e+00 1.177595256859e+00 1.163273092786e+00 1.148132232447e+00 1.134143438492e+00 1.120908092885e+00 1.106096737389e+00 1.087523886949e+00 1.065442590141e+00 1.043603741316e+00 1.028474758854e+00 1.026808198627e+00 1.014839269422e+00 9.691068422642e-01 9.202435436359e-01 9.217962822843e-01 9.765875912752e-01 1.035392756541e+00 1.052169253975e+00 1.019407064716e+00 9.702911088372e-01 9.536297741043e-01 9.862116899647e-01 1.034464231445e+00 1.054200562974e+00 1.031720497958e+00 9.942375646215e-01 9.887440432356e-01 1.033556710133e+00 1.094269737114e+00 1.120214223282e+00 1.088734902720e+00 1.023529910119e+00 9.858529290190e-01 1.023577424818e+00 1.113524498144e+00 1.187649028872e+00 1.196268339878e+00 1.136209420772e+00 1.051786795247e+00 1.010090355608e+00 1.040309000274e+00 1.099452940221e+00 1.123266462840e+00 1.082543969152e+00 1.000074384174e+00 9.391813562090e-01 9.522763208228e-01 1.018851427338e+00 1.070420033027e+00 1.058561569411e+00 9.839064106027e-01 8.960443231649e-01 8.652476779121e-01 9.131098200514e-01 9.860512744502e-01 1.020860672770e+00 9.944205086028e-01 9.299130701019e-01 8.799476153147e-01 8.831956862353e-01 9.233221887378e-01 9.516283045915e-01 9.376773337205e-01 8.910079502975e-01 8.541288253074e-01 8.670154422367e-01 9.233741078845e-01 9.789458207284e-01 9.966967422561e-01 9.718864539756e-01 9.321773133865e-01 9.179808747235e-01 9.465529014277e-01 9.949299001357e-01 1.025597331828e+00 1.018108139420e+00 9.803050388347e-01 9.415113550049e-01 9.304127138991e-01 9.493400647339e-01 9.738144734909e-01 9.782350227530e-01 9.572275026106e-01 9.290449446578e-01 9.209712722104e-01 9.432643924810e-01 9.772703459401e-01 9.932821759378e-01 9.757970427030e-01 9.356955117947e-01 9.052095326846e-01 9.123748511923e-01 9.507418948270e-01 9.835928359159e-01 9.767195127710e-01 9.229536244261e-01 8.496820928326e-01 8.072997804416e-01 8.271134221589e-01 8.840419414621e-01 9.257089176258e-01 9.200914157517e-01 8.728525370384e-01 8.220154255444e-01 8.096042919900e-01 8.387715231276e-01 8.709738227161e-01 8.694036317821e-01
 5.942511909247e-01 5.932074461431e-01 5.920659672478e-01 5.912135915602e-01 5.907227217429e-01 5.902827052878e-01 5.895313437044e-01 5.884312728330e-01 5.872967398380e-01 5.864549193681e-01 5.859130855412e-01 5.853648751463e-01 5.845114550799e-01 5.833622833676e-01 5.822238647278e-01 5.813856965511e-01 5.808148782786e-01 5.801899624185e-01 5.792347215964e-01 5.780122689140e-01 5.768608717275e-01 5.760429050179e-01 5.754675296738e-01 5.747809780605e-01 5.737331326995e-01 5.724472707783e-01 5.712966669711e-01 5.705144907242e-01 5.699460283535e-01 5.692144550822e-01 5.681124469730e-01 5.668074510515e-01 5.656666578195e-01 5.648897016821e-01 5.643161185904e-01 5.635856831329e-01 5.624866739213e-01 5.611709116111e-01 5.600126081823e-01 5.592382654172e-01 5.586891037063e-01 5.579710960427e-01 5.568516678301e-01 5.555040290821e-01 5.543410474801e-01 5.535972421948e-01 5.530751322923e-01 5.523382843066e-01 5.511703971549e-01 5.498022059156e-01 5.486716300879e-01 5.479647681836e-01 5.474294566750e-01 5.466443702262e-01 5.454499361070e-01 5.440980022298e-01 5.429947666225e-01 5.422909411848e-01 5.417355279790e-01 5.409310572165e-01 5.397305475438e-01 5.383783379683e-01 5.372685504267e-01 5.365613927006e-01 5.360165524337e-01 5.352164652478e-01 5.339844146830e-01 5.325851157683e-01 5.314674949702e-01 5.308009490908e-01 5.302837217646e-01 5.294409115321e-01 5.281202180299e-01 5.266714499946e-01 5.255928459012e-01 5.249973115609e-01 5.244745451291e-01 5.235261187928e-01 5.221004914378e-01 5.206544286054e-01 5.196644612406e-01 5.191178768951e-01 5.185275984797e-01 5.174526587692e-01 5.159731131452e-01 5.145942416280e-01 5.137011065181e-01 5.131549493552e-01 5.124592065980e-01 5.112905504358e-01 5.098287817990e-01 5.085501492302e-01 5.077232576857e-01 5.071404100395e-01 5.063516015721e-01 5.051450537116e-01 5.037454088663e-01 5.025614549534e-01 5.017642021080e-01 5.011259850207e-01 5.002730199400e-01 4.990720106726e-01 4.977486622164e-01 4.966381358939e-01 4.958394537681e-01 4.951350966127e-01 4.942341728003e-01 4.930640313663e-01 4.918244132058e-01 4.907665025862e-01 4.899405522428e-01 4.891663076671e-01 4.882346706917e-01 4.871151994611e-01 4.859615539796e-01 4.849396959525e-01 4.840751603967e-01 4.832435497280e-01 4.823074596375e-01 4.812508228772e-01 4.801734595305e-01 4.791802092107e-01 4.782876745913e-01 4.774219412092e-01 4.764998322437e-01 4.755058947074e-01 4.744971557228e-01 4.735362941979e-01 4.726335995672e-01 4.717530327171e-01 4.708539532514e-01 4.699249254590e-01 4.689845602108e-01 4.680621281531e-01 4.671673968055e-01 4.662940376582e-01 4.654306938599e-01 4.645644963100e-01 4.636887961681e-01 4.628113459757e-01 4.619487347079e-01 4.611064636863e-01 4.602811985390e-01 4.594623256550e-01 4.586400512207e-01 4.578182207145e-01 4.570074481618e-01 4.562083299737e-01 4.554164701342e-01 4.546324066425e-01 4.538597559879e-01 4.530986486553e-01 4.523470903285e-01 4.515999557411e-01 4.508546231047e-01 4.501161987480e-01 4.493953101372e-01 4.486928967341e-01 4.480063732907e-01 4.473286220708e-01 4.466527184774e-01 4.459782726156e-01 4.453146363389e-01 4.446733770605e-01 4.440573153876e-01 4.434603027617e-01 4.428689472224e-01 4.422731340075e-01 4.416796807414e-01 4.411075873995e-01 4.405689282857e-01 4.400562621065e-01 4.395526932960e-01 4.390429289524e-01 4.385339124988e-01 4.380463674480e-01 4.375919335555e-01 4.371638371005e-01 4.367448691282e-01 4.363268961424e-01 4.359139276404e-01 4.355222767200e-01 4.351607634727e-01 4.348220255990e-01 4.344943854813e-01 4.341725851536e-01 4.338620548773e-01 4.335763378761e-01 4.333207246760e-01 4.330851630957e-01 4.328578325155e-01 4.326375988723e-01 4.324341333973e-01 4.322622026036e-01 4.321215711428e-01 4.319978922938e-01 4.318785316513e-01 4.317672580915e-01 4.316803731245e-01 4.316268274163e-01 4.316032562728e-01 4.315923466823e-01 4.315852117104e-01 4.315928833808e-01 4.316306160492e-01 4.317008097649e-01 4.317920279085e-01 4.318924317027e-01 4.320034157180e-01 4.321389312086e-01 4.323079290665e-01 4.325023991390e-01 4.327105375874e-01 4.329297806125e-01 4.331702412610e-01 4.334407713437e-01 4.337419627647e-01 4.340616027713e-01 4.343954489413e-01 4.347490831467e-01 4.351289177550e-01 4.355369559912e-01 4.359708879066e-01 4.364235434105e-01 4.368968078507e-01 4.373926173272e-01 4.379141074385e-01 4.384605146809e-01 4.390318456328e-01 4.396252646816e-01 4.402398857566e-01 4.408775540822e-01 4.415396768384e-01 4.422260770398e-01 4.429377446370e-01 4.436702717595e-01 4.444244537017e-01 4.452031275938e-01 4.460067773805e-01 4.468339875817e-01 4.476822864077e-01 4.485527798266e-01 4.494483145937e-01 4.503704977295e-01 4.513147717444e-01 4.522791083512e-01 4.532655207155e-01 4.542782154048e-01 4.553172468212e-01 4.563788804527e-01 4.574590007261e-01 4.585596792818e-01 4.596862989322e-01 4.608395655008e-01 4.620141234452e-01 4.632073566280e-01 4.644190420296e-01 4.656551638954e-01 4.669165762413e-01 4.681988354595e-01 4.694987387063e-01 4.708180561048e-01 4.721599974180e-01 4.735246940744e-01 4.749092464943e-01 4.763119744382e-01 4.777344922927e-01 4.791786983566e-01 4.806443304980e-01 4.821284977952e-01 4.836326689456e-01 4.851565902062e-01 4.867000293200e-01 4.882622670709e-01 4.898424721176e-01 4.914420682365e-01 4.930630165713e-01 4.947024568237e-01 4.963576108090e-01 4.980288950037e-01 4.997162199197e-01 5.014227571310e-01 5.031479149203e-01 5.048881611957e-01 5.066445779548e-01 5.084164440535e-01 5.102032849369e-01 5.120046843763e-01 5.138206836599e-01 5.156519977943e-01 5.174992606881e-01 5.193620995529e-01 5.212382360525e-01 5.231269723197e-01 5.250270744552e-01 5.269400656172e-01 5.288672608660e-01 5.308101981983e-01 5.327665741603e-01 5.347343396925e-01 5.367116904477e-01 5.386976790809e-01 5.406961227783e-01 5.427083163007e-01 5.447348179720e-01 5.467719032495e-01 5.488157773957e-01 5.508667398251e-01 5.529278960775e-01 5.549996510418e-01 5.570838636622e-01 5.591783800302e-01 5.612796323877e-01 5.633852636833e-01 5.654975494866e-01 5.676178427282e-01 5.697488651048e-01 5.718890724485e-01 5.740352112524e-01 5.761838092453e-01 5.783356563865e-01 5.804927883827e-01 5.826585941543e-01 5.848327895605e-01 5.870108975671e-01 5.891887919530e-01 5.913676125771e-01 5.935501267127e-01 5.957394754256e-01 5.979355668967e-01 6.001324521687e-01 6.023286638636e-01 6.045222889278e-01 6.067184193122e-01 6.089198149776e-01 6.111242309435e-01 6.133281807015e-01 6.155282894949e-01 6.177251016928e-01 6.199233050657e-01 6.221242634338e-01 6.243255573746e-01 6.265240073752e-01 6.287164765666e-01 6.309042039433e-01 6.330923319401e-01 6.352805556518e-01 6.374653752914e-01 6.396452305394e-01 6.418177687288e-01 6.439858175230e-01 6.461515905141e-01 6.483138222457e-01 6.504707188113e-01 6.526202652308e-01 6.547613705179e-01 6.568972513595e-01 6.590287150019e-01 6.611536235899e-01 6.632698850619e-01 6.653775561973e-01 6.674765454844e-01 6.695689771681e-01 6.716529704189e-01 6.737278157745e-01 6.757927094833e-01 6.778475844953e-01 6.798942304629e-01 6.819300900154e-01 6.839558535649e-01 6.859702021352e-01 6.879722449382e-01 6.899643119122e-01 6.919455437990e-01 6.939137131889e-01 6.958687362876e-01 6.978103155912e-01 6.997398661314e-01 7.016580067698e-01 7.035610785262e-01 7.054494357421e-01 7.073224767924e-01 7.091821349548e-01 7.110272065039e-01 7.128577846504e-01 7.146710303647e-01 7.164676905624e-01 7.182483815450e-01 7.200130003076e-01 7.217616396093e-01 7.234916693160e-01 7.252032722416e-01 7.268977789157e-01 7.285741679982e-01 7.302336582999e-01 7.318726263076e-01 7.334913108435e-01 7.350915264095e-01 7.366731881252e-01 7.382348833535e-01 7.397763680428e-01 7.412955969551e-01 7.427948352811e-01 7.442736807382e-01 7.457310531910e-01 7.471673334164e-01 7.485808791474e-01 7.499718556295e-01 7.513414396472e-01 7.526869765695e-01 7.540111308904e-01 7.553113922924e-01 7.565876523709e-01 7.578404063839e-01 7.590690015699e-01 7.602729743186e-01 7.614538154083e-01 7.626081586885e-01 7.637383609996e-01 7.648429147511e-01 7.659207503782e-01 7.669753825287e-01 7.680026404718e-01 7.690029477194e-01 7.699775650128e-01 7.709245241541e-01 7.718455810912e-01 7.727399227073e-01 7.736060718626e-01 7.744449943687e-01 7.752553638115e-01 7.760384097280e-01 7.767934811763e-01 7.775194030680e-01 7.782170970242e-01 7.788860807777e-01 7.795254525064e-01 7.801360643590e-01 7.807168975044e-01 7.812683331996e-01 7.817907366540e-01 7.822823493766e-01 7.827443490266e-01 7.831759622529e-01 7.835764688915e-01 7.839475248841e-01 7.842880806105e-01 7.845975737320e-01 7.848758686476e-01 7.851230843107e-01 7.853398093118e-01 7.855248917626e-01 7.856779757986e-01 7.858008194916e-01 7.858913180706e-01 7.859503341562e-01 7.859781062476e-01 7.859730516983e-01 7.859372072661e-01 7.858686878639e-01 7.857680948902e-01 7.856369524780e-01 7.854714048328e-01 7.852749162615e-01 7.850461893913e-01 7.847845964809e-01 7.844918829465e-01 7.841661258035e-01 7.838080404039e-01 7.834182345378e-01 7.829948786100e-01 7.825413462411e-01 7.820542927152e-01 7.815348288719e-01 7.809844917485e-01 7.804008054555e-01 7.797862292135e-01 7.791390036647e-01 7.784593118860e-01 7.777504368099e-01 7.770072171596e-01 7.762331895396e-01 7.754283006007e-01 7.745905556012e-01 7.737242181602e-01 7.728241069648e-01 7.718943401627e-01 7.709346728411e-01 7.699423753528e-01 7.689217943053e-01 7.678697188236e-01 7.667871477156e-01 7.656771273775e-01 7.645340854279e-01 7.633649275508e-01 7.621650918245e-01 7.609354597268e-01 7.596799590329e-01 7.583927416534e-01 7.570798016813e-01 7.557384507806e-01 7.543684814472e-01 7.529740870062e-01 7.515496623037e-01 7.501008002801e-01 7.486251814284e-01 7.471231399724e-01 7.455982214339e-01 7.440445225045e-01 7.424687987985e-01 7.408681747038e-01 7.392423597550e-01 7.375965690886e-01 7.359238275174e-01 7.342317940044e-01 7.325161540591e-01 7.307783541990e-01 7.290223440376e-01 7.272424201759e-01 7.254447254764e-01 7.236272873332e-01 7.217890408686e-01 7.199354345057e-01 7.180606048929e-01 7.161713856574e-01 7.142647134411e-01 7.123400567805e-01 7.104036146623e-01 7.084487715841e-01 7.064829184771e-01 7.045018413185e-01 7.025065199389e-01 7.005027160687e-01 6.984832032757e-01 6.964561889445e-01 6.944185317531e-01 6.923699793420e-01 6.903159471817e-01 6.882491398438e-01 6.861799249391e-01 6.841029145682e-01 6.820189716065e-01 6.799334045885e-01 6.778396737155e-01 6.757465107110e-01 6.736497001085e-01 6.715507630486e-01 6.694536133840e-01 6.673525271792e-01 6.652571573346e-01 6.631607053885e-01 6.610675919001e-01 6.589805761510e-01 6.568940027287e-01 6.548168421665e-01 6.527431624752e-01 6.506783586082e-01 6.486226882184e-01 6.465732009659e-01 6.445373828416e-01 6.425096702270e-01 6.404948556032e-01 6.384942529946e-01 6.365039598631e-01 6.345325800608e-01 6.325726121218e-01 6.306322115309e-01 6.287083547099e-01 6.268013684703e-01 6.249169816678e-01 6.230488090986e-01 6.212049606418e-01 6.193814723395e-01 6.175797515913e-01 6.158050390193e-01 6.140510831426e-01 6.123252311675e-01 6.106242633931e-01 6.089498424154e-01 6.073059190520e-01 6.056867489898e-01 6.041007542297e-01 6.025421607719e-01 6.010156910640e-01 5.995217500913e-01 5.980568328691e-01 5.966291500577e-01 5.952315143914e-01 5.938694449887e-01 5.925427696073e-01 5.912490454902e-01 5.899953878384e-01 5.887740321203e-01 5.875918325710e-01 5.864465344249e-01 5.853374487223e-01 5.842699083255e-01 5.832357649845e-01 5.822445466151e-01 5.812902750450e-01 5.803741636059e-01 5.795010096090e-01 5.786626865933e-01 5.778679032127e-01 5.771109065414e-01 5.763931300914e-01 5.757173522011e-01 5.750775372930e-01 5.744808428375e-01 5.739206453851e-01 5.734006103247e-01 5.729207489581e-01 5.724766303600e-01 5.720750127756e-01 5.717069600436e-01 5.713789254996e-01 5.710879356002e-01 5.708318149126e-01 5.706152408216e-01 5.704301715000e-01 5.702832286972e-01 5.701687691755e-01 5.700874749339e-01 5.700416371270e-01 5.700240047970e-01 5.700414164147e-01 5.700871797925e-01 5.701626551444e-01 5.702690424506e-01 5.703991493889e-01 5.705605176503e-01 5.707433920024e-01 5.709537826946e-01 5.711881031680e-01 5.714409173059e-01 5.717206276208e-01 5.720165470503e-01 5.723340700883e-01 5.726690088008e-01 5.730183141086e-01 5.733875949652e-01 5.737658925207e-01 5.741613030722e-01 5.745666407278e-01 5.749806729809e-01 5.754077184965e-01 5.758373413740e-01 5.762780461839e-01 5.767201070099e-01 5.771668010176e-01 5.776171415497e-01 5.780648236196e-01 5.785161928419e-01 5.789619329774e-01 5.794059254208e-01 5.798454684356e-01 5.802758779142e-01 5.807024579729e-01 5.811165650667e-01 5.815216519198e-01 5.819150309368e-01 5.822929858566e-01 5.826591935002e-01 5.830060532564e-01 5.833370452041e-01 5.836493065064e-01 5.839392817105e-01 5.842103725901e-01 5.844554640076e-01 5.846776414496e-01 5.848733000891e-01 5.850408372513e-01 5.851826007276e-01 5.852906121692e-01 5.853709488961e-01 5.854172231439e-01 5.854290758952e-01 5.854088944205e-01 5.853485481155e-01 5.852545706998e-01 5.851188591518e-01 5.849448239399e-01 5.847307067497e-01 5.844719553869e-01 5.841733458928e-01 5.838273758186e-01 5.834374599782e-01 5.830018564320e-01 5.825160644335e-01 5.819860885622e-01 5.814022672585e-01 5.807713142106e-01 5.800875029889e-01 5.793511046068e-01 5.785641138141e-01 5.777193378223e-01 5.768231647895e-01 5.758690498905e-01 5.748594149089e-01 5.737936190811e-01 5.726677279110e-01 5.714861030111e-01 5.702429195382e-01 5.689412026555e-01 5.675796901145e-01 5.661544498496e-01 5.646713707481e-01 5.631234568707e-01 5.615137243074e-01 5.598419702315e-01 5.581047040522e-01 5.563070643390e-01 5.544416430307e-01 5.525144218734e-01 5.505221787981e-01 5.484630230911e-01 5.463418373587e-01 5.441519478311e-01 5.418995514722e-01 5.395804052350e-01 5.371947429582e-01 5.347464811374e-01 5.322283100815e-01 5.296496437886e-01 5.270012324214e-01 5.242897161821e-01 5.215139676653e-01 5.186702465917e-01 5.157665817070e-01 5.127944124501e-01 5.097619152947e-01 5.066648256384e-01 5.035035030509e-01 5.002837994879e-01 4.969979427888e-01 4.936542456630e-01 4.902501462971e-01 4.867849136762e-01 4.832638384579e-01 4.796816598868e-01 4.760463458235e-01 4.723530446095e-01 4.686050701778e-01 4.648069915295e-01 4.609526470375e-01 4.570521330484e-01 4.530989313368e-01 4.490996076051e-01 4.450564975011e-01 4.409638461005e-01 4.368351276724e-01 4.326606299848e-01 4.284510437377e-01 4.242048505751e-01 4.199217340383e-01 4.156116606171e-01 4.112675158131e-01 4.069008101922e-01 4.025084463681e-01 3.980942774646e-01 3.936662359539e-01 3.892181788735e-01 3.847638889315e-01 3.802990221085e-01 3.758303182361e-01 3.713643215470e-01 3.668978746219e-01 3.624442397222e-01 3.579992434421e-01 3.535733206429e-01 3.491716332350e-01 3.447930648100e-01 3.404533416583e-01 3.361462539590e-01 3.318868956988e-01 3.276773499750e-01 3.235214435041e-01 3.194339090953e-01 3.154102799374e-01 3.114687599112e-01 3.076083793271e-01 3.038392694223e-01 3.001735557010e-01 2.966097894675e-01 2.931662125817e-01 2.898423227560e-01 2.866525983837e-01 2.836041128626e-01 2.806996906632e-01 2.779577156615e-01 2.753765225429e-01 2.729724003930e-01 2.707490048856e-01 2.687129160585e-01 2.668778175772e-01 2.652415182658e-01 2.638200712934e-01 2.626124382851e-01 2.616268842769e-01 2.608703772066e-01 2.603392920701e-01 2.600479749797e-01 2.599876126760e-01 2.601669418876e-01 2.605852344019e-01 2.612379543048e-01 2.621322864007e-01 2.632556520700e-01 2.646144544128e-01 2.661993147619e-01 2.680066943559e-01 2.700361923498e-01 2.722732721811e-01 2.747211332081e-01 2.773650934110e-01 2.802018857783e-01 2.832251117250e-01 2.864208791569e-01 2.897899799836e-01 2.933154713433e-01 2.969945897255e-01 3.008172369247e-01 3.047726277821e-01 3.088588324736e-01 3.130579726420e-01 3.173711696808e-01 3.217842692468e-01 3.262907436875e-01 3.308859871953e-01 3.355557090084e-01 3.403000842447e-01 3.451059247967e-01 3.499694706343e-01 3.548844392290e-01 3.598389665374e-01 3.648350055008e-01 3.698582785734e-01 3.749085133787e-01 3.799774303540e-01 3.850577276379e-01 3.901503447746e-01 3.952416570027e-01 4.003347187157e-01 4.054191065219e-01 4.104922975847e-01 4.155513583939e-01 4.205868851240e-01 4.256020196674e-01 4.305864389213e-01 4.355410846724e-01 4.404602480318e-01 4.453385964298e-01 4.501783075542e-01 4.549699097949e-01 4.597156051077e-01 4.644105535757e-01 4.690495991016e-01 4.736366249410e-01 4.781611643432e-01 4.826288210856e-01 4.870319972612e-01 4.913709103953e-01 4.956458881199e-01 4.998498720578e-01 5.039893590075e-01 5.080552387977e-01 5.120506522697e-01 5.159753630709e-01 5.198241815740e-01 5.236029610207e-01 5.273051320107e-01 5.309341590720e-01 5.344894325646e-01 5.379680886891e-01 5.413763601090e-01 5.447078699344e-01 5.479687238583e-01 5.511566914726e-01 5.542722326821e-01 5.573202428253e-01 5.602960807597e-01 5.632079364347e-01 5.660510037947e-01 5.688312899362e-01 5.715509608491e-01 5.742076321992e-01 5.768103787455e-01 5.793549036114e-01 5.818489314691e-01 5.842934595068e-01 5.866899543777e-01 5.890451364078e-01 5.913575375938e-01 5.936359335034e-01 5.958799382958e-01 5.980937958670e-01 6.002850496487e-01 6.024504379287e-01 6.046036094022e-01 6.067400733629e-01 6.088694570267e-01 6.109961188910e-01 6.131201085903e-01 6.152539088373e-01 6.173926826986e-01 6.195494496300e-01 6.217256615912e-01 6.239237928565e-01 6.261559814073e-01 6.284165839338e-01 6.307211576757e-01 6.330683555693e-01 6.354617682599e-01 6.379130853108e-01 6.404189645813e-01 6.429907611301e-01 6.456274034543e-01 6.483342444069e-01 6.511204702016e-01 6.539815430937e-01 6.569296065486e-01 6.599609367348e-01 6.630825971902e-01 6.662992449238e-01 6.696065269071e-01 6.730159457454e-01 6.765217331516e-01 6.801307077815e-01 6.838417498614e-01 6.876552044286e-01 6.915755635231e-01 6.955977685871e-01 6.997264993621e-01 7.039583383262e-01 7.082923941087e-01 7.127308801034e-01 7.172659257992e-01 7.219023332087e-01 7.266329747858e-01 7.314556112615e-01 7.363701402504e-01 7.413669095405e-01 7.464494230333e-01 7.516067648502e-01 7.568372052214e-01 7.621373145679e-01 7.674961520284e-01 7.729154845964e-01 7.783820624770e-01 7.838939105983e-01 7.894437384953e-01 7.950221347774e-01 8.006260180019e-01 8.062440417648e-01 8.118710811874e-01 8.174976497702e-01 8.231156072956e-01 8.287193432345e-01 8.342963666226e-01 8.398430718364e-01 8.453460970408e-01 8.507992472596e-01 8.561934434144e-01 8.615182669094e-01 8.667682045582e-01 8.719296334808e-01 8.769983592539e-01 8.819628028214e-01 8.868143193768e-01 8.915459241778e-01 8.961469090893e-01 9.006103801637e-01 9.049274766637e-01 9.090895338505e-01 9.130905969838e-01 9.169197319763e-01 9.205730417895e-01 9.240404048309e-01 9.273171073976e-01 9.303966875132e-01 9.332697679891e-01 9.359355941834e-01 9.383841453918e-01 9.406136408306e-01 9.426178719368e-01 9.443918032927e-01 9.459348332614e-01 9.472399839855e-01 9.483083025572e-01 9.491342252402e-01 9.497182049325e-01 9.500602146565e-01 9.501555027548e-01 9.500092921629e-01 9.496185389487e-01 9.489867129534e-01 9.481150586887e-01 9.470042584519e-01 9.456618465231e-01 9.440858501862e-01 9.422857644837e-01 9.402638309193e-01 9.380251267251e-01 9.355804168034e-01 9.329295220606e-01 9.300864417223e-01 9.270545087704e-01 9.238448083275e-01 9.204678024556e-01 9.169271995282e-01 9.132411543445e-01 9.094140149394e-01 9.054580724722e-01 9.013880138581e-01 8.972088798676e-01 8.929407167659e-01 8.885881193252e-01 8.841684917359e-01 8.796930196206e-01 8.751724680984e-01 8.706238763936e-01 8.660536549317e-01 8.614815877420e-01 8.569134478324e-01 8.523649141745e-01 8.478506848568e-01 8.433748610863e-01 8.389580583311e-01 8.346057205955e-01 8.303305330976e-01 8.261452541664e-01 8.220531753395e-01 8.180739699184e-01 8.142077969606e-01 8.104685921362e-01 8.068645721667e-01 8.033980923261e-01 8.000839865663e-01 7.969209558118e-01 7.939217274589e-01 7.910889083003e-01 7.884253194547e-01 7.859420402148e-01 7.836329891197e-01 7.815117539315e-01 7.795731922178e-01 7.778210080386e-01 7.762618566624e-01 7.748871797070e-01 7.737064666097e-01 7.727126324719e-01 7.719058578949e-01 7.712867424993e-01 7.708457934867e-01 7.705886583042e-01 7.705011198870e-01 7.705828417827e-01 7.708259716579e-01 7.712194475297e-01 7.717600907014e-01 7.724292582592e-01 7.732233272642e-01 7.741242140801e-01 7.751175039195e-01 7.761927307089e-01 7.773243788291e-01 7.785038563705e-01 7.797039383832e-01 7.809076662309e-01 7.820942641072e-01 7.832349981494e-01 7.843160106045e-01 7.853030757777e-01 7.861786985339e-01 7.869156164102e-01 7.874850387859e-01 7.878722961692e-01 7.880408989789e-01 7.879763639941e-01 7.876543149848e-01 7.870483930276e-01 7.861497063163e-01 7.849296782320e-01 7.833848575359e-01 7.814976536487e-01 7.792594613067e-01 7.766710604779e-01 7.737239338784e-01 7.704324550958e-01 7.667974338789e-01 7.628367334442e-01 7.585715990329e-01 7.540213565598e-01 7.492271956558e-01 7.442177538606e-01 7.390440638963e-01 7.337542396613e-01 7.284030607143e-01 7.230614529849e-01 7.177869136192e-01 7.126635665940e-01 7.077645543319e-01 7.031699513557e-01 6.989710044173e-01 6.952425950744e-01 6.920775133783e-01 6.895520858075e-01 6.877435430071e-01 6.867262919732e-01 6.865559363273e-01 6.872928271451e-01 6.889682119526e-01 6.916157074933e-01 6.952474545776e-01 6.998567774031e-01 7.054365567387e-01 7.119466215115e-01 7.193533677087e-01 7.275951716279e-01 7.366071000925e-01 7.463197410348e-01 7.566425849757e-01 7.674995189178e-01 7.787922601319e-01 7.904341542438e-01 8.023355340410e-01 8.143986602811e-01 8.265476445736e-01 8.386883487751e-01 8.507492778091e-01 8.626547297206e-01 8.743321775498e-01 8.857277232370e-01 8.967776482228e-01 9.074386690375e-01 9.176632739016e-01 9.274148253363e-01 9.366648746625e-01 9.453810638095e-01 9.535502260672e-01 9.611491608844e-01 9.681689997572e-01 9.746035686254e-01 9.804398431439e-01 9.856872121810e-01 9.903353255988e-01 9.943932582885e-01 9.978662067035e-01 1.000753321170e+00 1.003072663365e+00 1.004824856000e+00 1.006030280241e+00 1.006699320156e+00 1.006846651257e+00 1.006501210898e+00 1.005675472035e+00 1.004409483358e+00 1.002731188214e+00 1.000678107765e+00 9.983043473731e-01 9.956496955373e-01 9.927867841696e-01 9.897727297868e-01 9.866807033753e-01 9.835979475042e-01 9.805968833657e-01 9.777796578786e-01 9.752278768265e-01 9.730378849958e-01 9.713029702771e-01 9.701014359761e-01 9.695232529110e-01 9.696270919594e-01 9.704768770045e-01 9.721127541634e-01 9.745532948309e-01 9.778137327075e-01 9.818683080771e-01 9.866913107570e-01 9.922249118826e-01 9.983970067741e-01 1.005124244459e+00 1.012297741443e+00 1.019813961427e+00 1.027547713089e+00 1.035377331459e+00 1.043181971531e+00 1.050835181853e+00 1.058227322843e+00 1.065242491206e+00 1.071787641673e+00 1.077774184351e+00 1.083122351690e+00 1.087775426019e+00 1.091675453414e+00 1.094789306869e+00 1.097084426323e+00 1.098541044810e+00 1.099153382212e+00 1.098906906790e+00 1.097810664701e+00 1.095859668508e+00 1.093062165395e+00 1.089424694203e+00 1.084946139440e+00 1.079643724813e+00 1.073516662649e+00 1.066581395970e+00 1.058855665669e+00 1.050358331430e+00 1.041133454621e+00 1.031222556145e+00 1.020698256144e+00 1.009647143834e+00 9.981758010266e-01 9.864259743756e-01 9.745453248209e-01 9.627242083503e-01 9.511574847562e-01 9.400584785359e-01 9.296541077933e-01 9.201509835171e-01 9.117640834950e-01 9.046636642252e-01 8.989928311241e-01 8.948479023831e-01 8.922600503651e-01 8.912170904543e-01 8.916308364296e-01 8.933717823039e-01 8.962587971864e-01 9.000737211233e-01 9.045919434149e-01 9.095675042103e-01 9.147821935250e-01 9.200315771777e-01 9.251504278715e-01 9.300254641522e-01 9.345759877987e-01 9.387924458840e-01 9.426957873219e-01 9.463575736189e-01 9.498807505520e-01 9.533786625790e-01 9.569857969633e-01 9.608080173309e-01 9.649414067512e-01 9.694401940763e-01 9.743090611184e-01 9.795206018610e-01 9.849797924987e-01 9.905707020182e-01 9.961387009154e-01 1.001518362692e+00 1.006558904366e+00 1.011116065050e+00 1.015106853350e+00 1.018491036965e+00 1.021300399216e+00 1.023647852727e+00 1.025701490018e+00 1.027718507949e+00 1.029988293626e+00 1.032839454019e+00 1.036607252385e+00 1.041589592543e+00 1.048047608863e+00 1.056139637993e+00 1.065941826947e+00 1.077410363110e+00 1.090389330287e+00 1.104637714348e+00 1.119816358348e+00 1.135552181447e+00 1.151437872900e+00 1.167068700123e+00 1.182076450894e+00 1.196121279547e+00 1.208940564786e+00 1.220318890533e+00 1.230109713182e+00 1.238228262582e+00 1.244620935052e+00 1.249288681352e+00 1.252239124701e+00 1.253501356766e+00 1.253108432400e+00 1.251086407171e+00 1.247480709576e+00 1.242326784545e+00 1.235693625185e+00 1.227671242321e+00 1.218386347052e+00 1.208027938171e+00 1.196814471956e+00 1.185032412987e+00 1.172990183390e+00 1.161014923980e+00 1.149439642044e+00 1.138541393490e+00 1.128561601464e+00 1.119644961822e+00 1.111850308218e+00 1.105157934113e+00 1.099457165355e+00 1.094611942256e+00 1.088935369147e+00 1.080285706266e+00 1.072511263864e+00 1.069144022394e+00 1.070891004821e+00 1.075116527424e+00 1.077709872061e+00 1.075958358020e+00 1.070412774853e+00 1.064587516997e+00 1.062652545228e+00 1.066574123076e+00 1.074702316813e+00 1.082941601386e+00 1.087599585397e+00 1.087821142981e+00 1.086087837231e+00 1.086520705315e+00 1.092003977599e+00 1.102067782155e+00 1.113151988251e+00 1.121048718686e+00 1.123663745587e+00 1.122334954645e+00 1.120960062020e+00 1.123404289031e+00 1.130833382735e+00 1.140919446650e+00 1.149483700294e+00 1.153302310862e+00 1.152180598961e+00 1.149019156569e+00 1.147841754433e+00 1.151031334479e+00 1.157644325617e+00 1.164057941507e+00 1.166445757195e+00 1.163333745177e+00 1.156568825000e+00 1.150169665979e+00 1.147758251917e+00 1.150188475704e+00 1.155090798221e+00 1.158706937744e+00 1.158583585184e+00 1.155261188078e+00 1.151938123720e+00 1.152310811327e+00 1.157948370860e+00 1.167093385137e+00 1.175813766507e+00 1.180565238508e+00 1.180373698972e+00 1.177301985782e+00 1.174950409759e+00 1.175920904481e+00 1.179979008765e+00 1.184229165960e+00 1.185141640282e+00 1.180976482797e+00 1.172995351234e+00 1.164704613741e+00 1.159595889589e+00 1.158845674057e+00 1.160582376251e+00 1.161309180238e+00 1.158436241073e+00 1.152121052380e+00 1.145275151189e+00 1.141729461703e+00 1.143713741568e+00 1.150353098432e+00 1.158382431139e+00 1.164470476042e+00 1.167425040616e+00 1.168843506964e+00 1.171860604647e+00 1.178781611999e+00 1.189240142035e+00 1.200258573316e+00 1.208124796128e+00 1.210686381347e+00 1.208601254269e+00 1.204772571451e+00 1.202320238578e+00 1.202389087629e+00 1.203305121830e+00 1.201647341152e+00 1.194460849608e+00 1.181094579912e+00 1.163504891724e+00 1.144929019851e+00 1.127788350476e+00 1.112258273970e+00 1.096621509646e+00 1.079265093473e+00 1.060904353632e+00 1.045428082808e+00 1.038540028680e+00 1.043664022435e+00 1.037823705806e+00 9.916203203679e-01 9.319548482927e-01 9.197419312158e-01 9.698825188147e-01 1.034915810512e+00 1.061332561216e+00 1.033189699030e+00 9.788581242114e-01 9.507417308252e-01 9.773933565946e-01 1.032272077774e+00 1.067139811793e+00 1.058868014024e+00 1.024960907425e+00 1.008572485730e+00 1.036826413473e+00 1.089070281708e+00 1.119784358040e+00 1.102671142420e+00 1.053035912035e+00 1.021732104434e+00 1.052396379664e+00 1.130219298623e+00 1.196391215930e+00 1.202804414100e+00 1.142656131739e+00 1.055012256939e+00 1.004764194187e+00 1.026568859287e+00 1.084644173227e+00 1.115716320612e+00 1.086880604157e+00 1.014887821364e+00 9.562578474162e-01 9.619883186210e-01 1.019639752795e+00 1.068100634880e+00 1.059950989153e+00 9.933463560277e-01 9.139051725657e-01 8.876883873269e-01 9.359431288225e-01 1.008694118432e+00 1.043982743092e+00 1.016623517470e+00 9.469839370378e-01 8.877922074167e-01 8.838822614484e-01 9.254642276093e-01 9.630832150346e-01 9.607769886835e-01 9.218206828775e-01 8.843861009524e-01 8.904446994543e-01 9.417592172287e-01 9.984879124876e-01 1.020938231995e+00 9.986795502095e-01 9.547570560791e-01 9.302931522285e-01 9.498656213570e-01 9.965807905197e-01 1.031320805429e+00 1.027577647650e+00 9.877712503921e-01 9.406172122923e-01 9.214220021536e-01 9.412429661056e-01 9.768999296887e-01 9.963569596296e-01 9.859888936542e-01 9.586195216170e-01 9.427291161917e-01 9.568407042026e-01 9.900328964523e-01 1.012963039252e+00 1.004941610468e+00 9.704566518931e-01 9.375743888122e-01 9.358479156012e-01 9.653369048248e-01 9.938828449295e-01 9.871152820581e-01 9.359776674025e-01 8.668540706416e-01 8.301570192558e-01 8.563707912585e-01 9.182292245076e-01 9.610880407049e-01 9.512586001689e-01 8.943841032247e-01 8.320117084634e-01 8.135059139618e-01 8.460891366097e-01 8.866361629158e-01 8.911873880568e-01
 5.918313925786e-01 5.907485519132e-01 5.895713512519e-01 5.886828372612e-01 5.881535712156e-01 5.876714800017e-01 5.868772389971e-01 5.857376538561e-01 5.845681041326e-01 5.836926973142e-01 5.831132910936e-01 5.825224654353e-01 5.816245899573e-01 5.804358024088e-01 5.792636577095e-01 5.783929741474e-01 5.777865778938e-01 5.771199150199e-01 5.761199283509e-01 5.748564940341e-01 5.736714967571e-01 5.728230084730e-01 5.722125441868e-01 5.714836077969e-01 5.703917798187e-01 5.690663891609e-01 5.678833038118e-01 5.670707525112e-01 5.664682649870e-01 5.656960962418e-01 5.645513945275e-01 5.632085229278e-01 5.620364560629e-01 5.612305173046e-01 5.606236854866e-01 5.598533154009e-01 5.587134714902e-01 5.573627909487e-01 5.561761969877e-01 5.553739018127e-01 5.547917796722e-01 5.540354896881e-01 5.528770141287e-01 5.514966077232e-01 5.503072222803e-01 5.495384061971e-01 5.489850887005e-01 5.482110345212e-01 5.470059334148e-01 5.456072418910e-01 5.444538312434e-01 5.437244594597e-01 5.431595473491e-01 5.423384927223e-01 5.411081271954e-01 5.397286097394e-01 5.386060530552e-01 5.378829881334e-01 5.372998258702e-01 5.364601252046e-01 5.352262342289e-01 5.338501483271e-01 5.327250591126e-01 5.320007511919e-01 5.314287949757e-01 5.305949086032e-01 5.293326685101e-01 5.279137120720e-01 5.267847184345e-01 5.261038555963e-01 5.255610549830e-01 5.246867192230e-01 5.233400024525e-01 5.218750619669e-01 5.207885559245e-01 5.201817353057e-01 5.196359764035e-01 5.186586862240e-01 5.172105136317e-01 5.157542009760e-01 5.147607304779e-01 5.142048096943e-01 5.135947284528e-01 5.124960320356e-01 5.109991021456e-01 5.096154400436e-01 5.087234724184e-01 5.081724196501e-01 5.074608320123e-01 5.062732248431e-01 5.048007167262e-01 5.035231539027e-01 5.027019120819e-01 5.021179863877e-01 5.013195726969e-01 5.001006627470e-01 4.986964225995e-01 4.975192216353e-01 4.967319929362e-01 4.960981916845e-01 4.952421250769e-01 4.940360404309e-01 4.927145431921e-01 4.916156408077e-01 4.908324282349e-01 4.901385674522e-01 4.892412935074e-01 4.880732783335e-01 4.868422500968e-01 4.858018518311e-01 4.849966635588e-01 4.842390052981e-01 4.833188548761e-01 4.822098780124e-01 4.810710995521e-01 4.800727914009e-01 4.792349282478e-01 4.784281891714e-01 4.775126664806e-01 4.764742408262e-01 4.754199853611e-01 4.744565417713e-01 4.735970283648e-01 4.727637471716e-01 4.718711426434e-01 4.709045700826e-01 4.699262298234e-01 4.690019356635e-01 4.681393265573e-01 4.672992424461e-01 4.664385062171e-01 4.655465513433e-01 4.646456815937e-01 4.637671094950e-01 4.629197231563e-01 4.620946783035e-01 4.612791766248e-01 4.604608358156e-01 4.596337694188e-01 4.588081158483e-01 4.580002581423e-01 4.572161347161e-01 4.564488874515e-01 4.556873538269e-01 4.549243719627e-01 4.541637452766e-01 4.534161412627e-01 4.526841089860e-01 4.519605449263e-01 4.512455068588e-01 4.505424409789e-01 4.498521791726e-01 4.491743797794e-01 4.485038703768e-01 4.478366387081e-01 4.471776903748e-01 4.465365954555e-01 4.459163767534e-01 4.453133476629e-01 4.447215849359e-01 4.441338642243e-01 4.435483425783e-01 4.429759975410e-01 4.424271261207e-01 4.419049115686e-01 4.414048723316e-01 4.409112365560e-01 4.404147480980e-01 4.399229167892e-01 4.394534884132e-01 4.390190727589e-01 4.386132068818e-01 4.382179438556e-01 4.378183083493e-01 4.374197191769e-01 4.370451006219e-01 4.367051098228e-01 4.363934412725e-01 4.360930671151e-01 4.357946030079e-01 4.355031654882e-01 4.352338257210e-01 4.349963215451e-01 4.347838501905e-01 4.345836755703e-01 4.343913630021e-01 4.342109791407e-01 4.340562223272e-01 4.339338247932e-01 4.338338422331e-01 4.337430667479e-01 4.336603081250e-01 4.335960289687e-01 4.335640376865e-01 4.335646130261e-01 4.335845690774e-01 4.336100929417e-01 4.336441755565e-01 4.337030930726e-01 4.337976795568e-01 4.339225832942e-01 4.340621569587e-01 4.342070541676e-01 4.343666787009e-01 4.345575954087e-01 4.347816223730e-01 4.350282289805e-01 4.352847170444e-01 4.355529157449e-01 4.358461718939e-01 4.361730749285e-01 4.365269145018e-01 4.368945086711e-01 4.372749616942e-01 4.376764810908e-01 4.381085032207e-01 4.385708875903e-01 4.390534184208e-01 4.395505542958e-01 4.400673967562e-01 4.406101825551e-01 4.411817727050e-01 4.417789372803e-01 4.423963284783e-01 4.430336703468e-01 4.436940075262e-01 4.443793646793e-01 4.450892153263e-01 4.458244501927e-01 4.465821160363e-01 4.473610309614e-01 4.481618541548e-01 4.489867006717e-01 4.498360630827e-01 4.507095921340e-01 4.516045714836e-01 4.525199201570e-01 4.534592569449e-01 4.544234223017e-01 4.554101627583e-01 4.564182854807e-01 4.574462447802e-01 4.584989995951e-01 4.595775097714e-01 4.606784804652e-01 4.617980088685e-01 4.629377103771e-01 4.641032703828e-01 4.652940027670e-01 4.665069075449e-01 4.677376059526e-01 4.689870499526e-01 4.702609539513e-01 4.715605178682e-01 4.728804832442e-01 4.742176406882e-01 4.755731387272e-01 4.769502158857e-01 4.783518103527e-01 4.797726226101e-01 4.812099147739e-01 4.826648695376e-01 4.841406919364e-01 4.856375813079e-01 4.871538959221e-01 4.886857680808e-01 4.902359934685e-01 4.918061029470e-01 4.933956335608e-01 4.950028304278e-01 4.966271449057e-01 4.982695617888e-01 4.999308556300e-01 5.016084990701e-01 5.033016774056e-01 5.050124979665e-01 5.067427235182e-01 5.084898659192e-01 5.102507965297e-01 5.120255166099e-01 5.138147462536e-01 5.156210258781e-01 5.174429725459e-01 5.192791807247e-01 5.211295670274e-01 5.229926562112e-01 5.248691677379e-01 5.267576666372e-01 5.286583468446e-01 5.305723413854e-01 5.325004202141e-01 5.344418148814e-01 5.363947596763e-01 5.383574813065e-01 5.403295296728e-01 5.423121744289e-01 5.443071143518e-01 5.463148595907e-01 5.483346312730e-01 5.503636124021e-01 5.523993847589e-01 5.544417593264e-01 5.564940073221e-01 5.585580902765e-01 5.606338024369e-01 5.627187225012e-01 5.648079601672e-01 5.669016303131e-01 5.690017830193e-01 5.711125251877e-01 5.732325247130e-01 5.753602194794e-01 5.774922714074e-01 5.796276531224e-01 5.817661082238e-01 5.839107518206e-01 5.860632829765e-01 5.882227201606e-01 5.903861739384e-01 5.925497560619e-01 5.947140326131e-01 5.968817031752e-01 5.990551731234e-01 6.012345398416e-01 6.034153830448e-01 6.055952519035e-01 6.077729253840e-01 6.099521996285e-01 6.121352721379e-01 6.143220635507e-01 6.165088721598e-01 6.186916208670e-01 6.208706041513e-01 6.230494313205e-01 6.252307452607e-01 6.274137138232e-01 6.295930930864e-01 6.317666551030e-01 6.339351402160e-01 6.361020264543e-01 6.382689679998e-01 6.404343568735e-01 6.425942603669e-01 6.447475817216e-01 6.468930361381e-01 6.490364991666e-01 6.511775619488e-01 6.533134882088e-01 6.554424991395e-01 6.575617122001e-01 6.596734844777e-01 6.617816785735e-01 6.638841802867e-01 6.659787360498e-01 6.680631499569e-01 6.701387952369e-01 6.722059209214e-01 6.742657906784e-01 6.763180004420e-01 6.783594589920e-01 6.803894304667e-01 6.824094605218e-01 6.844202783044e-01 6.864211104822e-01 6.884107237983e-01 6.903880994260e-01 6.923530117308e-01 6.943073508995e-01 6.962502767374e-01 6.981795435488e-01 7.000954151486e-01 7.019984190418e-01 7.038887427299e-01 7.057662744790e-01 7.076284454370e-01 7.094759191971e-01 7.113084529155e-01 7.131264230743e-01 7.149304574730e-01 7.167187656449e-01 7.184893221520e-01 7.202436078142e-01 7.219817921300e-01 7.237044936005e-01 7.254101727268e-01 7.270963006074e-01 7.287645908211e-01 7.304154287378e-01 7.320485182011e-01 7.336637202943e-01 7.352579314353e-01 7.368320682455e-01 7.383880932653e-01 7.399236354834e-01 7.414405251735e-01 7.429363062651e-01 7.444093104780e-01 7.458627158174e-01 7.472950530873e-01 7.487059791773e-01 7.500952938629e-01 7.514616420604e-01 7.528051168893e-01 7.541272617391e-01 7.554264319753e-01 7.567028213154e-01 7.579549458249e-01 7.591832205880e-01 7.603887333880e-01 7.615695354442e-01 7.627261797156e-01 7.638590036057e-01 7.649650701114e-01 7.660473148763e-01 7.671028149909e-01 7.681337537175e-01 7.691395516811e-01 7.701182875729e-01 7.710705500340e-01 7.719968789315e-01 7.728958847976e-01 7.737687452478e-01 7.746144478215e-01 7.754322075686e-01 7.762227906438e-01 7.769846928063e-01 7.777199038233e-01 7.784269590383e-01 7.791053529347e-01 7.797550075228e-01 7.803757509256e-01 7.809679142448e-01 7.815309288213e-01 7.820652972968e-01 7.825693871470e-01 7.830441131444e-01 7.834888254251e-01 7.839039901504e-01 7.842890576058e-01 7.846434993703e-01 7.849684362081e-01 7.852625479986e-01 7.855253819839e-01 7.857586963077e-01 7.859602658928e-01 7.861312151183e-01 7.862713602982e-01 7.863798165645e-01 7.864573522485e-01 7.865030055989e-01 7.865177574696e-01 7.865019566050e-01 7.864533885297e-01 7.863737093989e-01 7.862617277986e-01 7.861186864756e-01 7.859447339475e-01 7.857370537042e-01 7.854988137216e-01 7.852280755772e-01 7.849254062351e-01 7.845920331760e-01 7.842253498557e-01 7.838275428792e-01 7.833977454144e-01 7.829348723774e-01 7.824422828088e-01 7.819159567894e-01 7.813588086003e-01 7.807701343526e-01 7.801488714852e-01 7.794967704204e-01 7.788129317441e-01 7.780973106264e-01 7.773510248181e-01 7.765725555684e-01 7.757638574298e-01 7.749240512904e-01 7.740520999297e-01 7.731510900942e-01 7.722183660371e-01 7.712557780172e-01 7.702632078704e-01 7.692390221543e-01 7.681866839335e-01 7.671037387768e-01 7.659908664054e-01 7.648499729197e-01 7.636778770014e-01 7.624797458444e-01 7.612506941842e-01 7.599936821429e-01 7.587107779969e-01 7.573962741932e-01 7.560571668889e-01 7.546897953371e-01 7.532947491375e-01 7.518751106405e-01 7.504265572245e-01 7.489544330730e-01 7.474557643035e-01 7.459306002989e-01 7.443840955954e-01 7.428090218173e-01 7.412124499569e-01 7.395914180576e-01 7.379461030974e-01 7.362810551780e-01 7.345896054981e-01 7.328794513253e-01 7.311472328597e-01 7.293917386058e-01 7.276204414655e-01 7.258249144466e-01 7.240121834950e-01 7.221802173141e-01 7.203276904100e-01 7.184610772014e-01 7.165739042592e-01 7.146730566561e-01 7.127549676906e-01 7.108194314745e-01 7.088732954817e-01 7.069087219286e-01 7.049340189716e-01 7.029452384748e-01 7.009425289244e-01 6.989318052374e-01 6.969059167045e-01 6.948733639041e-01 6.928301824794e-01 6.907773824940e-01 6.887194981329e-01 6.866503712700e-01 6.845782728275e-01 6.824993026085e-01 6.804131951714e-01 6.783275424275e-01 6.762335211481e-01 6.741411370802e-01 6.720455520852e-01 6.699481264093e-01 6.678535356823e-01 6.657551448357e-01 6.636631371633e-01 6.615713853366e-01 6.594826027740e-01 6.574012796326e-01 6.553207041657e-01 6.532497136187e-01 6.511838052347e-01 6.491254758321e-01 6.470788068138e-01 6.450377961093e-01 6.430118274430e-01 6.409936194879e-01 6.389887181282e-01 6.369995522168e-01 6.350210086317e-01 6.330615321584e-01 6.311144750577e-01 6.291862559492e-01 6.272772875350e-01 6.253835878754e-01 6.235138118576e-01 6.216609973542e-01 6.198317467160e-01 6.180253231557e-01 6.162395112021e-01 6.144815169844e-01 6.127446955456e-01 6.110366120259e-01 6.093539379636e-01 6.076975214703e-01 6.060729382338e-01 6.044726530265e-01 6.029062432764e-01 6.013679014357e-01 5.998615595208e-01 5.983887052389e-01 5.969445849677e-01 5.955378587804e-01 5.941623185585e-01 5.928218043807e-01 5.915186048502e-01 5.902469104541e-01 5.890156915370e-01 5.878175254059e-01 5.866588517049e-01 5.855378456787e-01 5.844517353702e-01 5.834075403567e-01 5.823988077207e-01 5.814307576601e-01 5.805024029999e-01 5.796099705985e-01 5.787619146688e-01 5.779491729681e-01 5.771791763247e-01 5.764479218424e-01 5.757547185562e-01 5.751047035930e-01 5.744906925460e-01 5.739197445926e-01 5.733861567045e-01 5.728908457622e-01 5.724378828359e-01 5.720196867543e-01 5.716435021350e-01 5.713027752997e-01 5.710003061125e-01 5.707365659654e-01 5.705062695139e-01 5.703158218415e-01 5.701573747398e-01 5.700363828456e-01 5.699495576476e-01 5.698937817216e-01 5.698747635266e-01 5.698838606800e-01 5.699270568517e-01 5.700005945839e-01 5.701015238715e-01 5.702346931215e-01 5.703913488239e-01 5.705783739161e-01 5.707894705235e-01 5.710246765552e-01 5.712855730007e-01 5.715653987079e-01 5.718716965298e-01 5.721943393089e-01 5.725368983177e-01 5.728994078067e-01 5.732752827897e-01 5.736704840029e-01 5.740766103095e-01 5.744966761048e-01 5.749299023166e-01 5.753698743516e-01 5.758235440438e-01 5.762799787983e-01 5.767465958908e-01 5.772171097496e-01 5.776890740735e-01 5.781672791216e-01 5.786418750432e-01 5.791194999803e-01 5.795932193305e-01 5.800633271615e-01 5.805309549877e-01 5.809879653096e-01 5.814420752307e-01 5.818838879341e-01 5.823154734347e-01 5.827374678912e-01 5.831429701234e-01 5.835377474771e-01 5.839128182062e-01 5.842719101284e-01 5.846122994916e-01 5.849306127889e-01 5.852300090298e-01 5.855039723294e-01 5.857550035888e-01 5.859802109911e-01 5.861763057012e-01 5.863474860279e-01 5.864861398242e-01 5.865955931156e-01 5.866717354352e-01 5.867134463342e-01 5.867233882814e-01 5.866935062098e-01 5.866292221659e-01 5.865258472150e-01 5.863813906633e-01 5.861988508032e-01 5.859711153123e-01 5.857036035129e-01 5.853901309319e-01 5.850310989399e-01 5.846278189851e-01 5.841734912962e-01 5.836752361510e-01 5.831244493640e-01 5.825246025236e-01 5.818750105008e-01 5.811693862478e-01 5.804154874088e-01 5.796033425287e-01 5.787395971971e-01 5.778191438095e-01 5.768418391328e-01 5.758096061005e-01 5.747157150054e-01 5.735669134568e-01 5.723573579204e-01 5.710880658694e-01 5.697597588667e-01 5.683674446572e-01 5.669168119103e-01 5.654022254116e-01 5.638249823917e-01 5.621861786475e-01 5.604816060879e-01 5.587158307285e-01 5.568843594559e-01 5.549881109417e-01 5.530279419726e-01 5.510006131266e-01 5.489109902280e-01 5.467536771373e-01 5.445313354069e-01 5.422436316626e-01 5.398885453157e-01 5.374707602626e-01 5.349824390528e-01 5.324324711344e-01 5.298145251836e-01 5.271299633983e-01 5.243831569054e-01 5.215667832258e-01 5.186899114678e-01 5.157448556958e-01 5.127367914504e-01 5.096663859627e-01 5.065288899176e-01 5.033325085198e-01 5.000691815464e-01 4.967473610776e-01 4.933638861783e-01 4.899173622349e-01 4.864148834275e-01 4.828505769027e-01 4.792298909251e-01 4.755519373013e-01 4.718172314090e-01 4.680309445058e-01 4.641869598266e-01 4.602942339123e-01 4.563486176972e-01 4.523531983649e-01 4.483123526211e-01 4.442203754374e-01 4.400887644415e-01 4.359107775023e-01 4.316928255120e-01 4.274378107819e-01 4.231413711141e-01 4.188161768322e-01 4.144534394775e-01 4.100639692498e-01 4.056464417472e-01 4.012022407646e-01 3.967399321379e-01 3.922546764913e-01 3.877572435821e-01 3.832460396642e-01 3.787248679955e-01 3.742018417371e-01 3.696729405491e-01 3.651505815007e-01 3.606321528208e-01 3.561253665944e-01 3.516367943889e-01 3.471633321623e-01 3.427207675913e-01 3.383057000400e-01 3.339274153787e-01 3.295933536406e-01 3.253021700411e-01 3.210712621095e-01 3.168952491897e-01 3.127897696942e-01 3.087578237857e-01 3.048052629237e-01 3.009449459385e-01 2.971759412769e-01 2.935154943876e-01 2.899643283314e-01 2.865337728082e-01 2.832343944180e-01 2.800668125915e-01 2.770500032514e-01 2.741827536538e-01 2.714796104908e-01 2.689477813764e-01 2.665910510508e-01 2.644253860312e-01 2.624491721958e-01 2.606776629881e-01 2.591132731548e-01 2.577614176223e-01 2.566334963623e-01 2.557257260269e-01 2.550518738347e-01 2.546082699617e-01 2.543999400508e-01 2.544304837884e-01 2.546948928078e-01 2.552026268423e-01 2.559423780791e-01 2.569200135423e-01 2.581299304956e-01 2.595659543129e-01 2.612318604969e-01 2.631118635549e-01 2.652093139609e-01 2.675130722404e-01 2.700161196823e-01 2.727161486637e-01 2.755969113721e-01 2.786602286743e-01 2.818897462238e-01 2.852814025211e-01 2.888282887848e-01 2.925155310770e-01 2.963433704011e-01 3.002935845379e-01 3.043653850398e-01 3.085474844142e-01 3.128288713169e-01 3.172091287547e-01 3.216706336293e-01 3.262144294770e-01 3.308276189478e-01 3.355037517337e-01 3.402393450750e-01 3.450210564026e-01 3.498501499297e-01 3.547126266050e-01 3.596066544079e-01 3.645259522967e-01 3.694616868293e-01 3.744145781002e-01 3.793709011508e-01 3.843330017120e-01 3.892926263411e-01 3.942429385866e-01 3.991856452629e-01 4.041082967491e-01 4.090145092991e-01 4.138942476417e-01 4.187462294570e-01 4.235685967013e-01 4.283526017201e-01 4.331015270433e-01 4.378059648215e-01 4.424663360084e-01 4.470809264480e-01 4.516419859014e-01 4.561547244085e-01 4.606080168704e-01 4.650068239772e-01 4.693461349837e-01 4.736210228479e-01 4.778366106220e-01 4.819836166970e-01 4.860675723180e-01 4.900822602528e-01 4.940276960273e-01 4.979060972622e-01 5.017104618682e-01 5.054471715562e-01 5.091096951187e-01 5.127013397584e-01 5.162220384393e-01 5.196674764365e-01 5.230447983170e-01 5.263471380986e-01 5.295800883943e-01 5.327429124287e-01 5.358345206895e-01 5.388601569440e-01 5.418159935146e-01 5.447083447131e-01 5.475349227177e-01 5.502987010902e-01 5.530038884318e-01 5.556465418709e-01 5.582364076042e-01 5.607708905596e-01 5.632534118559e-01 5.656882378357e-01 5.680754477633e-01 5.704227111097e-01 5.727277431360e-01 5.749989495788e-01 5.772359369359e-01 5.794432152979e-01 5.816288020354e-01 5.837876936830e-01 5.859334934778e-01 5.880648058304e-01 5.901862373406e-01 5.923055412179e-01 5.944209459515e-01 5.965453515835e-01 5.986752932629e-01 6.008208045618e-01 6.029865024391e-01 6.051708330877e-01 6.073886077575e-01 6.096346453385e-01 6.119203087134e-01 6.142492999806e-01 6.166215518907e-01 6.190511560784e-01 6.215318135043e-01 6.240761307524e-01 6.266855334368e-01 6.293621441934e-01 6.321170245338e-01 6.349425704834e-01 6.378541450081e-01 6.408481596845e-01 6.439288707473e-01 6.471035102113e-01 6.503669631619e-01 6.537305828844e-01 6.571905390907e-01 6.607493034051e-01 6.644129921673e-01 6.681756483085e-01 6.720450387555e-01 6.760155870093e-01 6.800918714569e-01 6.842732605325e-01 6.885544677827e-01 6.929420414903e-01 6.974269577400e-01 7.020138382074e-01 7.066969063443e-01 7.114741593437e-01 7.163458619991e-01 7.213025258536e-01 7.263474207448e-01 7.314711730230e-01 7.366723943653e-01 7.419472543866e-01 7.472855883841e-01 7.526898417099e-01 7.581482160459e-01 7.636572393722e-01 7.692122307189e-01 7.748024280972e-01 7.804268837131e-01 7.860740942992e-01 7.917386762497e-01 7.974137896014e-01 8.030892500326e-01 8.087615851357e-01 8.144184624013e-01 8.200554551838e-01 8.256624515572e-01 8.312313309928e-01 8.367553918225e-01 8.422232904680e-01 8.476299246973e-01 8.529632775614e-01 8.582174243104e-01 8.633835508457e-01 8.684509959873e-01 8.734156669699e-01 8.782633352711e-01 8.829912156939e-01 8.875877461947e-01 8.920454370783e-01 8.963591499391e-01 9.005169203951e-01 9.045147880061e-01 9.083434722148e-01 9.119972049080e-01 9.154684401326e-01 9.187501980504e-01 9.218382393993e-01 9.247252283289e-01 9.274055409320e-01 9.298754251733e-01 9.321284290427e-01 9.341636065159e-01 9.359723255259e-01 9.375560335384e-01 9.389084437613e-01 9.400277229037e-01 9.409144811009e-01 9.415627297807e-01 9.419764916366e-01 9.421514283569e-01 9.420899034089e-01 9.417935849336e-01 9.412605947057e-01 9.404974400992e-01 9.395019735043e-01 9.382807072501e-01 9.368369709012e-01 9.351725201473e-01 9.332970169541e-01 9.312101764154e-01 9.289241627063e-01 9.264416620184e-01 9.237704523792e-01 9.209212223683e-01 9.178973175958e-01 9.147149135287e-01 9.113762974045e-01 9.078945930699e-01 9.042827670264e-01 9.005442649093e-01 8.966977962539e-01 8.927493009859e-01 8.887135905067e-01 8.846024190566e-01 8.804252236174e-01 8.761984285860e-01 8.719294300725e-01 8.676349800136e-01 8.633251159139e-01 8.590106375850e-01 8.547094144593e-01 8.504241721694e-01 8.461757588564e-01 8.419709435595e-01 8.378195494097e-01 8.337378635851e-01 8.297288967896e-01 8.258097560477e-01 8.219852365645e-01 8.182654495727e-01 8.146615141096e-01 8.111750567373e-01 8.078219034532e-01 8.046006189945e-01 8.015231665453e-01 7.985944070975e-01 7.958143790327e-01 7.931973236737e-01 7.907360544733e-01 7.884431906584e-01 7.863169697097e-01 7.843580813770e-01 7.825754089586e-01 7.809601286435e-01 7.795215552937e-01 7.782547889372e-01 7.771588491628e-01 7.762365429062e-01 7.754786437440e-01 7.748919117274e-01 7.744657365758e-01 7.741976353348e-01 7.740863355491e-01 7.741199862102e-01 7.742984171002e-01 7.746076964078e-01 7.750449491741e-01 7.755975451300e-01 7.762527408387e-01 7.770056165036e-01 7.778339994740e-01 7.787327081197e-01 7.796805742788e-01 7.806631027633e-01 7.816645697852e-01 7.826603323947e-01 7.836397009558e-01 7.845732153443e-01 7.854447775763e-01 7.862328195204e-01 7.869066334121e-01 7.874555317616e-01 7.878433711127e-01 7.880568955266e-01 7.880690871828e-01 7.878533705812e-01 7.873976838472e-01 7.866697863231e-01 7.856603108929e-01 7.843480191456e-01 7.827139349543e-01 7.807556026135e-01 7.784502580726e-01 7.758012576093e-01 7.728011650244e-01 7.694512843599e-01 7.657612377938e-01 7.617337103089e-01 7.573930756699e-01 7.527523025961e-01 7.478426340683e-01 7.426971698017e-01 7.373493828836e-01 7.318532405830e-01 7.262505760865e-01 7.206065643962e-01 7.149824271760e-01 7.094439924244e-01 7.040736030274e-01 6.989402505328e-01 6.941352081881e-01 6.897369459624e-01 6.858292781958e-01 6.825038531058e-01 6.798310618428e-01 6.778971330375e-01 6.767660593854e-01 6.765005167407e-01 6.771541797454e-01 6.787592666287e-01 6.813508915188e-01 6.849303172721e-01 6.895008817460e-01 6.950420959846e-01 7.015193113498e-01 7.088929955834e-01 7.170974749287e-01 7.260725113684e-01 7.357353266954e-01 7.460048520502e-01 7.567951729816e-01 7.680075570583e-01 7.795596189646e-01 7.913500890117e-01 8.032898896291e-01 8.152959043394e-01 8.272747116197e-01 8.391581439892e-01 8.508619444273e-01 8.623233735012e-01 8.734806423170e-01 8.842747002379e-01 8.946632947032e-01 9.045943412594e-01 9.140425331244e-01 9.229707760939e-01 9.313561834462e-01 9.391840208347e-01 9.464330947806e-01 9.531027913581e-01 9.591816098028e-01 9.646701947222e-01 9.695730595964e-01 9.738874324147e-01 9.776303099065e-01 9.808005559404e-01 9.834152244745e-01 9.854862721396e-01 9.870224993150e-01 9.880485191019e-01 9.885733822027e-01 9.886236067974e-01 9.882191803920e-01 9.873837473787e-01 9.861559724764e-01 9.845565625800e-01 9.826377651209e-01 9.804351416534e-01 9.779995897823e-01 9.753943050602e-01 9.726704095276e-01 9.699070818732e-01 9.671720961254e-01 9.645460701604e-01 9.621164623229e-01 9.599596826270e-01 9.581734191822e-01 9.568337494958e-01 9.560259400207e-01 9.558263056357e-01 9.562931942098e-01 9.574914633195e-01 9.594504138121e-01 9.622002363240e-01 9.657450718015e-01 9.700673788644e-01 9.751445197627e-01 9.809142382329e-01 9.873171966580e-01 9.942639304596e-01 1.001656572529e+00 1.009391628557e+00 1.017344091379e+00 1.025400793427e+00 1.033433164718e+00 1.041323471595e+00 1.048956013854e+00 1.056215237244e+00 1.063009575774e+00 1.069241661481e+00 1.074836744456e+00 1.079729645549e+00 1.083863415464e+00 1.087204292302e+00 1.089714261779e+00 1.091381071931e+00 1.092190801325e+00 1.092141132677e+00 1.091237565019e+00 1.089482089036e+00 1.086891185805e+00 1.083470515506e+00 1.079235979777e+00 1.074202741470e+00 1.068378473406e+00 1.061789564127e+00 1.054447463713e+00 1.046383489206e+00 1.037632379666e+00 1.028234592266e+00 1.018258471183e+00 1.007772836889e+00 9.968808094855e-01 9.856977547434e-01 9.743604456652e-01 9.630390258931e-01 9.519020858452e-01 9.411544528362e-01 9.309950298487e-01 9.216276086722e-01 9.132520618082e-01 9.060361309302e-01 9.001335294691e-01 8.956407469748e-01 8.926154102679e-01 8.910605540717e-01 8.909120400511e-01 8.920684924836e-01 8.943633792030e-01 8.976059439676e-01 9.015730886824e-01 9.060299216254e-01 9.107551086118e-01 9.155279324300e-01 9.201751316552e-01 9.245519126368e-01 9.285616056845e-01 9.321652016375e-01 9.353573607927e-01 9.382000621932e-01 9.407757724202e-01 9.432053015386e-01 9.456248712700e-01 9.481653570240e-01 9.509571694152e-01 9.540875942062e-01 9.576211375422e-01 9.615681841819e-01 9.658878387476e-01 9.705084070447e-01 9.752986503853e-01 9.801236576312e-01 9.848239553909e-01 9.892512361346e-01 9.932933155656e-01 9.968627421052e-01 9.999520972627e-01 1.002602865055e+00 1.004934494226e+00 1.007142009895e+00 1.009466797380e+00 1.012211424063e+00 1.015684648580e+00 1.020201716082e+00 1.026041413163e+00 1.033411712264e+00 1.042452402413e+00 1.053179715558e+00 1.065518452334e+00 1.079281444253e+00 1.094186191378e+00 1.109895078166e+00 1.126010203320e+00 1.142136912163e+00 1.157877978575e+00 1.172875290151e+00 1.186827124678e+00 1.199476352873e+00 1.210649101436e+00 1.220219579300e+00 1.228121414152e+00 1.234337305618e+00 1.238869539581e+00 1.241757465534e+00 1.243029189766e+00 1.242727162235e+00 1.240890481733e+00 1.237547022830e+00 1.232747770313e+00 1.226538727731e+00 1.219008102232e+00 1.210272952745e+00 1.200491373473e+00 1.189885870085e+00 1.178699138986e+00 1.167233090603e+00 1.155791668477e+00 1.144676192883e+00 1.134167141680e+00 1.124469855055e+00 1.115739171771e+00 1.108029088507e+00 1.101316820623e+00 1.095522501716e+00 1.090501082040e+00 1.086123978320e+00 1.080698271396e+00 1.072254943219e+00 1.064649245778e+00 1.061420956910e+00 1.063301640878e+00 1.067700500113e+00 1.070562129606e+00 1.069214530310e+00 1.064215913337e+00 1.059032369272e+00 1.057751987824e+00 1.062251530348e+00 1.070826265342e+00 1.079368119307e+00 1.084198529366e+00 1.084467102336e+00 1.082628773528e+00 1.082769058393e+00 1.087754182893e+00 1.097141041679e+00 1.107446145370e+00 1.114553795305e+00 1.116445677519e+00 1.114507975774e+00 1.112652821447e+00 1.114733327855e+00 1.121889632870e+00 1.131777125073e+00 1.140207320533e+00 1.143963396386e+00 1.142857448273e+00 1.139788329960e+00 1.138758376776e+00 1.142126373235e+00 1.148941338547e+00 1.155600660327e+00 1.158335837370e+00 1.155747673281e+00 1.149744177720e+00 1.144366660708e+00 1.143202232852e+00 1.147027373412e+00 1.153385031271e+00 1.158443279085e+00 1.159690939696e+00 1.157589176064e+00 1.155232574634e+00 1.156198093451e+00 1.161973415966e+00 1.170788941242e+00 1.178768431024e+00 1.182450499305e+00 1.180931461027e+00 1.176332469740e+00 1.172315802615e+00 1.171567881322e+00 1.173961073858e+00 1.176700754624e+00 1.176329537748e+00 1.171146952957e+00 1.162428027673e+00 1.153672582442e+00 1.148359960329e+00 1.147651643048e+00 1.149673607392e+00 1.150949798563e+00 1.148938048352e+00 1.143844737001e+00 1.138588388597e+00 1.136941830273e+00 1.141005146242e+00 1.149758334614e+00 1.159824840761e+00 1.167821109355e+00 1.172527092977e+00 1.175498038191e+00 1.179799118223e+00 1.187659453823e+00 1.198680878066e+00 1.209925911810e+00 1.217764108436e+00 1.220123061083e+00 1.217695160504e+00 1.213356097495e+00 1.210151557403e+00 1.209139609493e+00 1.208582847003e+00 1.205037992406e+00 1.195578834626e+00 1.179646745158e+00 1.159396311910e+00 1.138390781563e+00 1.119502480584e+00 1.103418813927e+00 1.088906536495e+00 1.074739112320e+00 1.061818884197e+00 1.053797871250e+00 1.055352058139e+00 1.067092277405e+00 1.058763676632e+00 1.009094672689e+00 9.385459668340e-01 9.151004943233e-01 9.631320863232e-01 1.034837942447e+00 1.069294179831e+00 1.043920066920e+00 9.845253801509e-01 9.480241832223e-01 9.729999338929e-01 1.036924920037e+00 1.085699991158e+00 1.087274165955e+00 1.052006390862e+00 1.022389949512e+00 1.035542646521e+00 1.083327477369e+00 1.122849420498e+00 1.121558414800e+00 1.084917782105e+00 1.054375290842e+00 1.072462391403e+00 1.134899987957e+00 1.192374967474e+00 1.197649997509e+00 1.139561123939e+00 1.051645718468e+00 9.963784793203e-01 1.013098763895e+00 1.072600397318e+00 1.112375770117e+00 1.095553204970e+00 1.032722841493e+00 9.741952961678e-01 9.708440392860e-01 1.019231524685e+00 1.065836778801e+00 1.063744236376e+00 1.007617212400e+00 9.376424425858e-01 9.143423132277e-01 9.590865122328e-01 1.027462264082e+00 1.060217914753e+00 1.030864523817e+00 9.575058801467e-01 8.928996020232e-01 8.862836487701e-01 9.321171363327e-01 9.794015834587e-01 9.871566397643e-01 9.534139360157e-01 9.131413295149e-01 9.108540697893e-01 9.560853668654e-01 1.013068306294e+00 1.039292138095e+00 1.018858752333e+00 9.706752862943e-01 9.366145578662e-01 9.479592118382e-01 9.934285967847e-01 1.032269580321e+00 1.032396422017e+00 9.917586822597e-01 9.391292618908e-01 9.159482607036e-01 9.403819450746e-01 9.887522760382e-01 1.021988721202e+00 1.019193176309e+00 9.895448595037e-01 9.641602061369e-01 9.702095483969e-01 1.003897995744e+00 1.034861469248e+00 1.035982407911e+00 1.005074768874e+00 9.668325779808e-01 9.537551081990e-01 9.737602910108e-01 9.997338799696e-01 9.965163215171e-01 9.519507847131e-01 8.897492596388e-01 8.583936020749e-01 8.872958849923e-01 9.494273209312e-01 9.901401704582e-01 9.750059105517e-01 9.098012734603e-01 8.390589297272e-01 8.179150734121e-01 8.557366724083e-01 9.043399934698e-01 9.137113109615e-01
 5.889176993632e-01 5.877973173848e-01 5.865864733030e-01 5.856637291183e-01 5.850971852170e-01 5.845743754748e-01 5.837385186591e-01 5.825610820830e-01 5.813589266390e-01 5.804520018629e-01 5.798364618951e-01 5.792047697920e-01 5.782653767337e-01 5.770391311591e-01 5.758351468723e-01 5.749341816490e-01 5.742936177531e-01 5.735869771587e-01 5.725450751029e-01 5.712440150510e-01 5.700282022303e-01 5.691516379595e-01 5.685085838708e-01 5.677401495575e-01 5.666067948355e-01 5.652451730486e-01 5.640326822815e-01 5.631931218722e-01 5.625589721550e-01 5.617489533362e-01 5.605641472849e-01 5.591872152493e-01 5.579884098890e-01 5.571567106730e-01 5.565189512468e-01 5.557120630954e-01 5.545355385406e-01 5.531532387352e-01 5.519418911984e-01 5.511165465907e-01 5.505056817283e-01 5.497139051756e-01 5.485203360843e-01 5.471113956079e-01 5.459012067765e-01 5.451109804959e-01 5.445304044638e-01 5.437235457470e-01 5.424850815488e-01 5.410613662609e-01 5.398899781637e-01 5.391431839031e-01 5.385529555224e-01 5.377000035617e-01 5.364391615962e-01 5.350382133606e-01 5.339017781143e-01 5.331641533499e-01 5.325576535173e-01 5.316881632875e-01 5.304264138295e-01 5.290324374496e-01 5.278984514719e-01 5.271629196290e-01 5.265699338896e-01 5.257080519653e-01 5.244215476136e-01 5.229890505744e-01 5.218549056950e-01 5.211657180484e-01 5.206046714679e-01 5.197042290000e-01 5.183371584618e-01 5.168651868854e-01 5.157774405741e-01 5.151652909285e-01 5.146043531651e-01 5.136044876629e-01 5.121411513153e-01 5.106825966106e-01 5.096938920550e-01 5.091367175156e-01 5.085134534046e-01 5.073979870603e-01 5.058918507770e-01 5.045119306505e-01 5.036296239147e-01 5.030815624763e-01 5.023623803468e-01 5.011640497391e-01 4.996893262099e-01 4.984216909658e-01 4.976155801696e-01 4.970396415213e-01 4.962394935318e-01 4.950169706702e-01 4.936177486663e-01 4.924575365855e-01 4.916900203079e-01 4.910697676292e-01 4.902186669063e-01 4.890169865342e-01 4.877083480701e-01 4.866318576830e-01 4.858740924444e-01 4.852005410305e-01 4.843159327136e-01 4.831607977656e-01 4.819491017980e-01 4.809373079507e-01 4.801639958331e-01 4.794339043391e-01 4.785355323762e-01 4.774478006830e-01 4.763363316301e-01 4.753728427559e-01 4.745732337648e-01 4.738017769376e-01 4.729177746670e-01 4.719101348140e-01 4.708901347623e-01 4.699683714146e-01 4.691542238760e-01 4.683655587740e-01 4.675140157292e-01 4.665874661739e-01 4.656522742555e-01 4.647765199639e-01 4.639670370667e-01 4.631802289791e-01 4.623702234523e-01 4.615275844315e-01 4.606793676544e-01 4.598570175585e-01 4.590704273567e-01 4.583071312340e-01 4.575522687691e-01 4.567942338473e-01 4.560293319773e-01 4.552691262744e-01 4.545295372274e-01 4.538153226278e-01 4.531196048296e-01 4.524304011515e-01 4.517398042891e-01 4.510538800675e-01 4.503836460499e-01 4.497310589385e-01 4.490893729897e-01 4.484569403614e-01 4.478372244381e-01 4.472317877118e-01 4.466410558866e-01 4.460603785393e-01 4.454848153648e-01 4.449187706622e-01 4.443711573470e-01 4.438466294990e-01 4.433413928192e-01 4.428496035631e-01 4.423636386072e-01 4.418803453381e-01 4.414117321570e-01 4.409686935208e-01 4.405546903585e-01 4.401631989871e-01 4.397810363980e-01 4.393972808725e-01 4.390186496425e-01 4.386651043872e-01 4.383479031204e-01 4.380610643964e-01 4.377861217437e-01 4.375087079883e-01 4.372337640712e-01 4.369840735424e-01 4.367706853349e-01 4.365870043898e-01 4.364166178805e-01 4.362489536840e-01 4.360894092324e-01 4.359536233785e-01 4.358511236509e-01 4.357753166077e-01 4.357135942052e-01 4.356602429377e-01 4.356200859642e-01 4.356069869970e-01 4.356270978698e-01 4.356711335183e-01 4.357260239725e-01 4.357898006026e-01 4.358729231169e-01 4.359887645300e-01 4.361386441966e-01 4.363090960400e-01 4.364867364607e-01 4.366740392229e-01 4.368862116289e-01 4.371343345213e-01 4.374141285832e-01 4.377103385862e-01 4.380120427681e-01 4.383295277789e-01 4.386776454969e-01 4.390605039779e-01 4.394664964080e-01 4.398828579713e-01 4.403119232353e-01 4.407658403366e-01 4.412538577733e-01 4.417687100790e-01 4.422982881117e-01 4.428413465436e-01 4.434054251475e-01 4.439995083329e-01 4.446237711758e-01 4.452691849142e-01 4.459292270495e-01 4.466089725366e-01 4.473144958271e-01 4.480482384065e-01 4.488072221841e-01 4.495870594361e-01 4.503861177588e-01 4.512083059024e-01 4.520538261838e-01 4.529251980627e-01 4.538202472957e-01 4.547378484356e-01 4.556756033518e-01 4.566348712837e-01 4.576176608478e-01 4.586238096484e-01 4.596541667451e-01 4.607050648099e-01 4.617747631136e-01 4.628680672119e-01 4.639847791542e-01 4.651236865080e-01 4.662832959237e-01 4.674612233288e-01 4.686626282071e-01 4.698887934094e-01 4.711357060479e-01 4.724010179309e-01 4.736856525573e-01 4.749934184317e-01 4.763259352470e-01 4.776791495278e-01 4.790492399677e-01 4.804363317900e-01 4.818463827918e-01 4.832804914616e-01 4.847343303742e-01 4.862031393670e-01 4.876884608719e-01 4.891945394797e-01 4.907231216730e-01 4.922700421892e-01 4.938312292027e-01 4.954084316559e-01 4.970046819977e-01 4.986207937925e-01 5.002533226935e-01 5.019008489262e-01 5.035637425227e-01 5.052454121930e-01 5.069443999767e-01 5.086592414999e-01 5.103894878417e-01 5.121352752554e-01 5.138980356553e-01 5.156753187618e-01 5.174663687845e-01 5.192734217450e-01 5.210971601094e-01 5.229358112100e-01 5.247867319772e-01 5.266489382465e-01 5.285237076938e-01 5.304135414275e-01 5.323173039469e-01 5.342327706150e-01 5.361595088571e-01 5.380974244530e-01 5.400464892023e-01 5.420064799825e-01 5.439752247538e-01 5.459554901558e-01 5.479474052651e-01 5.499505165730e-01 5.519630997196e-01 5.539831796768e-01 5.560102095416e-01 5.580460519061e-01 5.600915520593e-01 5.621478507299e-01 5.642139800969e-01 5.662865476377e-01 5.683641040253e-01 5.704462419286e-01 5.725357566696e-01 5.746349846369e-01 5.767430588062e-01 5.788579743691e-01 5.809759635170e-01 5.830956005808e-01 5.852193697318e-01 5.873510324181e-01 5.894898308577e-01 5.916342602974e-01 5.937811222164e-01 5.959282049519e-01 5.980770803673e-01 6.002293531333e-01 6.023867030308e-01 6.045501795740e-01 6.067142080645e-01 6.088765795366e-01 6.110367517363e-01 6.131984762047e-01 6.153639556107e-01 6.175327431538e-01 6.197007239000e-01 6.218654980224e-01 6.240257952326e-01 6.261849773836e-01 6.283469148080e-01 6.305101090824e-01 6.326707648365e-01 6.348246364690e-01 6.369734717865e-01 6.391187642249e-01 6.412649554691e-01 6.434103067807e-01 6.455501297516e-01 6.476817213502e-01 6.498066411590e-01 6.519267177543e-01 6.540463352268e-01 6.561619577811e-01 6.582688752074e-01 6.603667654906e-01 6.624554738517e-01 6.645396308668e-01 6.666195284057e-01 6.686925595679e-01 6.707554340399e-01 6.728074687857e-01 6.748497978758e-01 6.768860648096e-01 6.789141733165e-01 6.809331223819e-01 6.829401965389e-01 6.849347816320e-01 6.869199301069e-01 6.888961847947e-01 6.908616390123e-01 6.928154128193e-01 6.947551127099e-01 6.966828772149e-01 6.985994415056e-01 7.005042008969e-01 7.023949084408e-01 7.042722040580e-01 7.061356662004e-01 7.079857955909e-01 7.098224783801e-01 7.116439262124e-01 7.134509206347e-01 7.152413073755e-01 7.170179568617e-01 7.187802721815e-01 7.205254260478e-01 7.222533589684e-01 7.239646352271e-01 7.256598945900e-01 7.273399781557e-01 7.290017677960e-01 7.306439282241e-01 7.322685017665e-01 7.338751152576e-01 7.354644535491e-01 7.370352565518e-01 7.385853286150e-01 7.401151723257e-01 7.416254461147e-01 7.431162829931e-01 7.445884143896e-01 7.460377581522e-01 7.474656354295e-01 7.488731630692e-01 7.502595006889e-01 7.516246461783e-01 7.529669840851e-01 7.542862047613e-01 7.555838322800e-01 7.568586437220e-01 7.581108662848e-01 7.593395551412e-01 7.605438424745e-01 7.617251703828e-01 7.628829063025e-01 7.640157645629e-01 7.651248732974e-01 7.662093597658e-01 7.672678938901e-01 7.683017015220e-01 7.693100320721e-01 7.702931675571e-01 7.712509239540e-01 7.721813263032e-01 7.730859780444e-01 7.739639180410e-01 7.748150828819e-01 7.756403243923e-01 7.764379135747e-01 7.772079193740e-01 7.779501159170e-01 7.786645237148e-01 7.793518860500e-01 7.800108658298e-01 7.806414217759e-01 7.812431002634e-01 7.818163782442e-01 7.823614708417e-01 7.828771063219e-01 7.833637843897e-01 7.838213034152e-01 7.842489614589e-01 7.846470985323e-01 7.850158983983e-01 7.853549770767e-01 7.856633384079e-01 7.859419977991e-01 7.861903174848e-01 7.864078636521e-01 7.865954153022e-01 7.867520077808e-01 7.868780062401e-01 7.869733803270e-01 7.870372472533e-01 7.870702486743e-01 7.870718783430e-01 7.870432244578e-01 7.869832279191e-01 7.868908600813e-01 7.867687284231e-01 7.866132475166e-01 7.864276565957e-01 7.862108705068e-01 7.859614507680e-01 7.856814540393e-01 7.853694423137e-01 7.850261082628e-01 7.846517153548e-01 7.842447825100e-01 7.838071331261e-01 7.833375063246e-01 7.828358704990e-01 7.823041234205e-01 7.817394035190e-01 7.811438734536e-01 7.805174974285e-01 7.798590194917e-01 7.791701066391e-01 7.784494194431e-01 7.776977435092e-01 7.769158571816e-01 7.761020794470e-01 7.752588118163e-01 7.743839696519e-01 7.734782215254e-01 7.725437778624e-01 7.715774630356e-01 7.705826574594e-01 7.695574808099e-01 7.685020510625e-01 7.674182109171e-01 7.663040049469e-01 7.651609499532e-01 7.639900551349e-01 7.627888549989e-01 7.615615787145e-01 7.603041824226e-01 7.590191357719e-01 7.577084419669e-01 7.563676479802e-01 7.550023606675e-01 7.536089121686e-01 7.521890270466e-01 7.507445482743e-01 7.492718054390e-01 7.477760708383e-01 7.462539032130e-01 7.447072040729e-01 7.431381537190e-01 7.415417719893e-01 7.399245275279e-01 7.382832514796e-01 7.366188328845e-01 7.349338322954e-01 7.332245240800e-01 7.314962217338e-01 7.297465391401e-01 7.279750866205e-01 7.261867821029e-01 7.243758978349e-01 7.225481267531e-01 7.207017824499e-01 7.188361641961e-01 7.169563792784e-01 7.150567387283e-01 7.131434298992e-01 7.112143573789e-01 7.092684375232e-01 7.073122318592e-01 7.053385366541e-01 7.033545284289e-01 7.013573086512e-01 6.993468058586e-01 6.973293488656e-01 6.952973091081e-01 6.932589654504e-01 6.912109631881e-01 6.891529347286e-01 6.870911391473e-01 6.850191112624e-01 6.829443959257e-01 6.808635427565e-01 6.787758227589e-01 6.766892694198e-01 6.745951138239e-01 6.725029578159e-01 6.704085564172e-01 6.683126182461e-01 6.662201725733e-01 6.641255252809e-01 6.620356224592e-01 6.599488274436e-01 6.578644237309e-01 6.557878824593e-01 6.537130610688e-01 6.516482932078e-01 6.495896935335e-01 6.475392040993e-01 6.455003254263e-01 6.434676267521e-01 6.414499833710e-01 6.394423263672e-01 6.374475313192e-01 6.354691735152e-01 6.335016226264e-01 6.315533546624e-01 6.296195996278e-01 6.277038868671e-01 6.258087399153e-01 6.239284425407e-01 6.220731547714e-01 6.202353344271e-01 6.184211786344e-01 6.166301779931e-01 6.148608079861e-01 6.131192795377e-01 6.113999596965e-01 6.097087164170e-01 6.080443585396e-01 6.064060473881e-01 6.048001906687e-01 6.032193584860e-01 6.016714159318e-01 6.001539882346e-01 5.986667666399e-01 5.972146354070e-01 5.957916068675e-01 5.944058973438e-01 5.930518001056e-01 5.917323461836e-01 5.904516188743e-01 5.892023463069e-01 5.879932756311e-01 5.868185656743e-01 5.856815005492e-01 5.845845820004e-01 5.835215700689e-01 5.825011749201e-01 5.815165103204e-01 5.805720953813e-01 5.796675862762e-01 5.788005750436e-01 5.779769060270e-01 5.771889236171e-01 5.764431572233e-01 5.757377010988e-01 5.750692818476e-01 5.744443384615e-01 5.738560437630e-01 5.733091855098e-01 5.728021387632e-01 5.723327476963e-01 5.719044103897e-01 5.715124203749e-01 5.711611640617e-01 5.708468438706e-01 5.705700921272e-01 5.703319927505e-01 5.701278084282e-01 5.699628115577e-01 5.698311728402e-01 5.697352073194e-01 5.696745042890e-01 5.696449989031e-01 5.696519820632e-01 5.696875331360e-01 5.697558022657e-01 5.698556044367e-01 5.699823638551e-01 5.701417254649e-01 5.703247076819e-01 5.705366417090e-01 5.707745632629e-01 5.710348870296e-01 5.713223929767e-01 5.716285612169e-01 5.719592363078e-01 5.723090638273e-01 5.726771207797e-01 5.730659476666e-01 5.734672250595e-01 5.738881778802e-01 5.743207793734e-01 5.747666817291e-01 5.752262325256e-01 5.756916713481e-01 5.761713517055e-01 5.766550699308e-01 5.771464402875e-01 5.776439256349e-01 5.781419540811e-01 5.786463246016e-01 5.791479070832e-01 5.796506605895e-01 5.801522488232e-01 5.806482523819e-01 5.811425299012e-01 5.816267907474e-01 5.821071774008e-01 5.825768043106e-01 5.830351099299e-01 5.834848741669e-01 5.839177434199e-01 5.843391952962e-01 5.847424129912e-01 5.851286490100e-01 5.854983931463e-01 5.858443066728e-01 5.861721815754e-01 5.864747842987e-01 5.867539034025e-01 5.870083416344e-01 5.872341194925e-01 5.874342296915e-01 5.876022191064e-01 5.877408091049e-01 5.878477328660e-01 5.879200396078e-01 5.879589651754e-01 5.879602035632e-01 5.879260509439e-01 5.878542494117e-01 5.877409960992e-01 5.875892847665e-01 5.873938272550e-01 5.871567489771e-01 5.868759319078e-01 5.865485097454e-01 5.861779111613e-01 5.857564424128e-01 5.852893045789e-01 5.847725098237e-01 5.842050548697e-01 5.835892702437e-01 5.829168705190e-01 5.821957102385e-01 5.814185293471e-01 5.805870080947e-01 5.797017006907e-01 5.787570959731e-01 5.777595882625e-01 5.767008364543e-01 5.755855477627e-01 5.744112490540e-01 5.731756703543e-01 5.718825074294e-01 5.705244553697e-01 5.691081150149e-01 5.676284968570e-01 5.660858552847e-01 5.644821566435e-01 5.628116554058e-01 5.610809039567e-01 5.592837132064e-01 5.574219574932e-01 5.554965866259e-01 5.535037944561e-01 5.514476822789e-01 5.493246308607e-01 5.471365452296e-01 5.448821085661e-01 5.425602323612e-01 5.401754858944e-01 5.377212124929e-01 5.352026598732e-01 5.326183910851e-01 5.299650481372e-01 5.272508170334e-01 5.244656063767e-01 5.216187917033e-01 5.187054542354e-01 5.157261458898e-01 5.126850082599e-01 5.095752971443e-01 5.064069746045e-01 5.031719928989e-01 4.998751571407e-01 4.965181943322e-01 4.930958828487e-01 4.896178726973e-01 4.860755345495e-01 4.824765400780e-01 4.788205355748e-01 4.751040569210e-01 4.713354300131e-01 4.675082358488e-01 4.636301077343e-01 4.596985717701e-01 4.557144912091e-01 4.516835364750e-01 4.476004026431e-01 4.434736418800e-01 4.393007965525e-01 4.350830861378e-01 4.308277144261e-01 4.265281858547e-01 4.221965668064e-01 4.178256542456e-01 4.134223142579e-01 4.089914531766e-01 4.045275843716e-01 4.000434719951e-01 3.955329999814e-01 3.910048595119e-01 3.864606628724e-01 3.818997285074e-01 3.773338889775e-01 3.727563607271e-01 3.681806326431e-01 3.636038788424e-01 3.590315085234e-01 3.544726582350e-01 3.499224364379e-01 3.453960235034e-01 3.408906427859e-01 3.364138070806e-01 3.319735705429e-01 3.275688255507e-01 3.232146716779e-01 3.189084554160e-01 3.146608434688e-01 3.104803376047e-01 3.063671004269e-01 3.023369189771e-01 2.983877388794e-01 2.945350173860e-01 2.907823171375e-01 2.871364979722e-01 2.836125561988e-01 2.802076396325e-01 2.769406894018e-01 2.738137284409e-01 2.708364703240e-01 2.680207987366e-01 2.653680922074e-01 2.628951975915e-01 2.606021790262e-01 2.585016061842e-01 2.566007107882e-01 2.549013746064e-01 2.534193488048e-01 2.521504884512e-01 2.511072034169e-01 2.502914840868e-01 2.497046504165e-01 2.493560595506e-01 2.492386202807e-01 2.493632677232e-01 2.497226576157e-01 2.503189778100e-01 2.511535859926e-01 2.522159588505e-01 2.535130892572e-01 2.550314314357e-01 2.567725541082e-01 2.587283623061e-01 2.608895641770e-01 2.632576070350e-01 2.658148649830e-01 2.685635900829e-01 2.714881699771e-01 2.745832225231e-01 2.778439494471e-01 2.812538370847e-01 2.848128387286e-01 2.885056231065e-01 2.923267687839e-01 2.962689280257e-01 3.003181737434e-01 3.044744664413e-01 3.087213063446e-01 3.130566448728e-01 3.174708357374e-01 3.219539163546e-01 3.265037851533e-01 3.311064661651e-01 3.357617437161e-01 3.404589491108e-01 3.451915017708e-01 3.499573614872e-01 3.547435027094e-01 3.595518224457e-01 3.643704822828e-01 3.691976620019e-01 3.740287065044e-01 3.788534655487e-01 3.836753718903e-01 3.884821381669e-01 3.932743011631e-01 3.980461637532e-01 4.027921195371e-01 4.075136641001e-01 4.121998918667e-01 4.168537534419e-01 4.214681094893e-01 4.260403471150e-01 4.305702744695e-01 4.350495980406e-01 4.394828976955e-01 4.438607628143e-01 4.481860383776e-01 4.524544718403e-01 4.566617522377e-01 4.608126912929e-01 4.648975994408e-01 4.689211485606e-01 4.728790342412e-01 4.767693021918e-01 4.805947948725e-01 4.843480598456e-01 4.880357397815e-01 4.916526505633e-01 4.951983188927e-01 4.986772514358e-01 5.020819488989e-01 5.054194656901e-01 5.086856398389e-01 5.118822487690e-01 5.150116275214e-01 5.180702376447e-01 5.210647094061e-01 5.239901251860e-01 5.268533148443e-01 5.296527983933e-01 5.323893179556e-01 5.350685550220e-01 5.376872554781e-01 5.402527337044e-01 5.427640927798e-01 5.452235075319e-01 5.476372929729e-01 5.500027735042e-01 5.523290539699e-01 5.546131612195e-01 5.568623712225e-01 5.590805725320e-01 5.612669983903e-01 5.634311265880e-01 5.655706912917e-01 5.676956752129e-01 5.698057094326e-01 5.719053841301e-01 5.740034573080e-01 5.760972039613e-01 5.781977401012e-01 5.803039580656e-01 5.824241861683e-01 5.845637108241e-01 5.867214826912e-01 5.889101013348e-01 5.911281309745e-01 5.933820828710e-01 5.956795593674e-01 5.980187763524e-01 6.004127512924e-01 6.028570509877e-01 6.053623557292e-01 6.079327845872e-01 6.105665229583e-01 6.132769333587e-01 6.160588138549e-01 6.189216732958e-01 6.218689732956e-01 6.248983288431e-01 6.280223275285e-01 6.312329420060e-01 6.345423047739e-01 6.379465716803e-01 6.414486162178e-01 6.450544846338e-01 6.487585218318e-01 6.525687824461e-01 6.564808399880e-01 6.604969931069e-01 6.646191455514e-01 6.688416483915e-01 6.731714152625e-01 6.775994966649e-01 6.821294704653e-01 6.867584806957e-01 6.914822182629e-01 6.963033455303e-01 7.012114186993e-01 7.062108673391e-01 7.112932156835e-01 7.164541985773e-01 7.216954702120e-01 7.270039723387e-01 7.323827492020e-01 7.378218212315e-01 7.433163465630e-01 7.488634560136e-01 7.544523026483e-01 7.600822554292e-01 7.657424217600e-01 7.714280742309e-01 7.771329148656e-01 7.828470269851e-01 7.885674804243e-01 7.942830080776e-01 7.999887712187e-01 8.056753369275e-01 8.113348997557e-01 8.169621568209e-01 8.225447202404e-01 8.280785949685e-01 8.335528166743e-01 8.389603196269e-01 8.442950688537e-01 8.495439274271e-01 8.547045583131e-01 8.597645734957e-01 8.647175266168e-01 8.695562134915e-01 8.742701108376e-01 8.788560335088e-01 8.833008887010e-01 8.876010745599e-01 8.917485998601e-01 8.957354026775e-01 8.995566897392e-01 9.032022439664e-01 9.066701951865e-01 9.099510230475e-01 9.130404202679e-01 9.159340869312e-01 9.186231607331e-01 9.211078172407e-01 9.233792852597e-01 9.254373804083e-01 9.272765807654e-01 9.288923961488e-01 9.302867523919e-01 9.314524923038e-01 9.323911364762e-01 9.331004044255e-01 9.335787646712e-01 9.338291045506e-01 9.338470786013e-01 9.336385159027e-01 9.332017632408e-01 9.325398699553e-01 9.316560532208e-01 9.305512405336e-01 9.292334129448e-01 9.277023756694e-01 9.259669331445e-01 9.240298993725e-01 9.218974549411e-01 9.195798157183e-01 9.170786408170e-01 9.144064770584e-01 9.115690681174e-01 9.085749914810e-01 9.054369428057e-01 9.021576332622e-01 8.987555208088e-01 8.952351257494e-01 8.916090296409e-01 8.878910112752e-01 8.840859701489e-01 8.802135455132e-01 8.762783466737e-01 8.722968871848e-01 8.682798561645e-01 8.642370507108e-01 8.601856737556e-01 8.561307790608e-01 8.520901181915e-01 8.480722191000e-01 8.440872564384e-01 8.401513080658e-01 8.362674943246e-01 8.324532294416e-01 8.287139638636e-01 8.250588799886e-01 8.215015349650e-01 8.180425067986e-01 8.146981378699e-01 8.114694614479e-01 8.083655705096e-01 8.053944398889e-01 8.025554210635e-01 7.998617395338e-01 7.973096677479e-01 7.949085033395e-01 7.926599548261e-01 7.905622257797e-01 7.886263490263e-01 7.868434053075e-01 7.852222373043e-01 7.837588188423e-01 7.824525343624e-01 7.813078411842e-01 7.803146153346e-01 7.794795563446e-01 7.787950909024e-01 7.782571471303e-01 7.778689748162e-01 7.776167601704e-01 7.775036491724e-01 7.775183424752e-01 7.776575218092e-01 7.779137968306e-01 7.782753980834e-01 7.787401146172e-01 7.792912984851e-01 7.799231108474e-01 7.806216735051e-01 7.813726859168e-01 7.821673066921e-01 7.829829017588e-01 7.838122830046e-01 7.846324430267e-01 7.854272963383e-01 7.861814754840e-01 7.868669107410e-01 7.874743964475e-01 7.879731660955e-01 7.883477897282e-01 7.885764070137e-01 7.886300536845e-01 7.884987932099e-01 7.881498343778e-01 7.875685790503e-01 7.867349585861e-01 7.856243035476e-01 7.842298508403e-01 7.825233146630e-01 7.805006238369e-01 7.781467204160e-01 7.754509989092e-01 7.724152363430e-01 7.690293045140e-01 7.653037621065e-01 7.612402336830e-01 7.568497312878e-01 7.521545309568e-01 7.471680971167e-01 7.419271419126e-01 7.364577593232e-01 7.308027378466e-01 7.250096988198e-01 7.191248388286e-01 7.132159469225e-01 7.073356686273e-01 7.015629016899e-01 6.959693869657e-01 6.906287881019e-01 6.856345781708e-01 6.810583518499e-01 6.769944612752e-01 6.735224852890e-01 6.707207316204e-01 6.686723662722e-01 6.674368794070e-01 6.670845018906e-01 6.676561450587e-01 6.691943045316e-01 6.717225261759e-01 6.752455283755e-01 6.797660542717e-01 6.852551097702e-01 6.916837793013e-01 6.990031027071e-01 7.071507341888e-01 7.160619774027e-01 7.256501842259e-01 7.358394423473e-01 7.465325588848e-01 7.576386492168e-01 7.690674504423e-01 7.807165314417e-01 7.925052154726e-01 8.043343792064e-01 8.161262256647e-01 8.278005398471e-01 8.392770061804e-01 8.504963393526e-01 8.613890302543e-01 8.719055286434e-01 8.819962980092e-01 8.916168355016e-01 9.007398468823e-01 9.093280155695e-01 9.173664528745e-01 9.248341755141e-01 9.317202509913e-01 9.380248339470e-01 9.437341236834e-01 9.488634130574e-01 9.534072759135e-01 9.573791655809e-01 9.607923302551e-01 9.636510653287e-01 9.659808716172e-01 9.677904727950e-01 9.691010650520e-01 9.699337302201e-01 9.703050841454e-01 9.702457364673e-01 9.697708264692e-01 9.689185602148e-01 9.677140239837e-01 9.661892035152e-01 9.643915697713e-01 9.623528907253e-01 9.601308398228e-01 9.577733971086e-01 9.553376436754e-01 9.528961801693e-01 9.505064125176e-01 9.482525134665e-01 9.462048781201e-01 9.444443375292e-01 9.430559994760e-01 9.421095811124e-01 9.416904634716e-01 9.418614129620e-01 9.426865253137e-01 9.442184526150e-01 9.464896224138e-01 9.495295216878e-01 9.533362203664e-01 9.579040474516e-01 9.632003593690e-01 9.691746349869e-01 9.757680901955e-01 9.828920815313e-01 9.904592801163e-01 9.983605548737e-01 1.006482067612e+00 1.014710604093e+00 1.022917789459e+00 1.030992055432e+00 1.038810344269e+00 1.046267042490e+00 1.053260510653e+00 1.059695090745e+00 1.065497887261e+00 1.070593975067e+00 1.074934021589e+00 1.078473741726e+00 1.081179191349e+00 1.083038193940e+00 1.084033754689e+00 1.084171580412e+00 1.083453797993e+00 1.081891740988e+00 1.079503486511e+00 1.076300192559e+00 1.072309528724e+00 1.067543620369e+00 1.062027054245e+00 1.055784024101e+00 1.048831950076e+00 1.041208670498e+00 1.032941628178e+00 1.024078401856e+00 1.014673861518e+00 1.004791623568e+00 9.945260506899e-01 9.839708166022e-01 9.732571243437e-01 9.625233751444e-01 9.519288263254e-01 9.416559860164e-01 9.318796531498e-01 9.227996119971e-01 9.145920042082e-01 9.074261962506e-01 9.014519529070e-01 8.967699978112e-01 8.934559335593e-01 8.915190196201e-01 8.909261283502e-01 8.915900749767e-01 8.933692921472e-01 8.960959124227e-01 8.995526926805e-01 9.035234044864e-01 9.077796134451e-01 9.121021212920e-01 9.163052015306e-01 9.202192089188e-01 9.237372045574e-01 9.267836519192e-01 9.293399464209e-01 9.314419887585e-01 9.331540438688e-01 9.345968834478e-01 9.358996846912e-01 9.372134880983e-01 9.386888321406e-01 9.404470437749e-01 9.426003226117e-01 9.451990349134e-01 9.482634156409e-01 9.517576780520e-01 9.555965927466e-01 9.596731059461e-01 9.638372782459e-01 9.679506140938e-01 9.718726752152e-01 9.754938659574e-01 9.787594659635e-01 9.816530101457e-01 9.842446443410e-01 9.866590540706e-01 9.890907102276e-01 9.917948829536e-01 9.950476114606e-01 9.991614102436e-01 1.004414099781e+00 1.011056288318e+00 1.019268406759e+00 1.029132686307e+00 1.040646808641e+00 1.053682965865e+00 1.068030182705e+00 1.083390525078e+00 1.099401220021e+00 1.115682113806e+00 1.131825406481e+00 1.147465553020e+00 1.162261176211e+00 1.175928515938e+00 1.188255842667e+00 1.199078892484e+00 1.208313530264e+00 1.215914161235e+00 1.221882339375e+00 1.226252251584e+00 1.229057691713e+00 1.230359162229e+00 1.230192623212e+00 1.228599390532e+00 1.225614984647e+00 1.221268584904e+00 1.215616221497e+00 1.208716478114e+00 1.200678286443e+00 1.191645195961e+00 1.181802305123e+00 1.171391871145e+00 1.160668637743e+00 1.149925464053e+00 1.139437498981e+00 1.129453464169e+00 1.120184414984e+00 1.111750051610e+00 1.104219652135e+00 1.097569079043e+00 1.091719201634e+00 1.086560953519e+00 1.081958901257e+00 1.077817890898e+00 1.072502655718e+00 1.064167317040e+00 1.056678182880e+00 1.053577038617e+00 1.055610647472e+00 1.060221829871e+00 1.063394991183e+00 1.062475382160e+00 1.058004456615e+00 1.053385912111e+00 1.052613199338e+00 1.057480824056e+00 1.066241567231e+00 1.074796511974e+00 1.079499361421e+00 1.079516821396e+00 1.077296440115e+00 1.076908923495e+00 1.081226493072e+00 1.089853146042e+00 1.099386538634e+00 1.105802432065e+00 1.107151496821e+00 1.104852307631e+00 1.102812796537e+00 1.104848570546e+00 1.112050727322e+00 1.122032470809e+00 1.130595090968e+00 1.134532491208e+00 1.133672707761e+00 1.130909824885e+00 1.130231582650e+00 1.133965501588e+00 1.141151662092e+00 1.148214666788e+00 1.151445272314e+00 1.149513115624e+00 1.144371348340e+00 1.140051067954e+00 1.140075067278e+00 1.145116638473e+00 1.152618669996e+00 1.158684023882e+00 1.160744762779e+00 1.159203874889e+00 1.157076780794e+00 1.157870521874e+00 1.163044384809e+00 1.170875849731e+00 1.177582078629e+00 1.179800822972e+00 1.176713007580e+00 1.170508733463e+00 1.164917616167e+00 1.162702747254e+00 1.163815652668e+00 1.165527887404e+00 1.164422830899e+00 1.158820241166e+00 1.149995816193e+00 1.141435349883e+00 1.136586750429e+00 1.136575253139e+00 1.139507747377e+00 1.141921987452e+00 1.141312051035e+00 1.137916136625e+00 1.134630371916e+00 1.135126066014e+00 1.141341703788e+00 1.152094572716e+00 1.163911752392e+00 1.173376789009e+00 1.179259911705e+00 1.183099668883e+00 1.187918665879e+00 1.195914207656e+00 1.206705104019e+00 1.217425824579e+00 1.224547095238e+00 1.226078386069e+00 1.222746790490e+00 1.217407574881e+00 1.213052524668e+00 1.210684189812e+00 1.208544933712e+00 1.203217547263e+00 1.191861470259e+00 1.174073201894e+00 1.152247057797e+00 1.130271515414e+00 1.111388958077e+00 1.096617822756e+00 1.084954379644e+00 1.075234688185e+00 1.068185820428e+00 1.066950830724e+00 1.075479888627e+00 1.093279512059e+00 1.073950221271e+00 1.019620458359e+00 9.398584909840e-01 9.091435862428e-01 9.581162019767e-01 1.036560235968e+00 1.077007245306e+00 1.052480953578e+00 9.883167417657e-01 9.464423181622e-01 9.732771906602e-01 1.047150691405e+00 1.107166513075e+00 1.113901457323e+00 1.073326435725e+00 1.029730099113e+00 1.030577998296e+00 1.078227434637e+00 1.129368552754e+00 1.143101264172e+00 1.115052877843e+00 1.079510862507e+00 1.080873363288e+00 1.126686735794e+00 1.176738503078e+00 1.183521040372e+00 1.130587289213e+00 1.045683345433e+00 9.887376453422e-01 1.003125090624e+00 1.065666111755e+00 1.114450503483e+00 1.108570223960e+00 1.052717107895e+00 9.920413047409e-01 9.785919192055e-01 1.018360271159e+00 1.065022925004e+00 1.071192076397e+00 1.026785651359e+00 9.653863986852e-01 9.417752567071e-01 9.788678109146e-01 1.039582033296e+00 1.068334730153e+00 1.037655653024e+00 9.634575900292e-01 8.978626504410e-01 8.923703635439e-01 9.436341252427e-01 9.991856426525e-01 1.014242305091e+00 9.828590465851e-01 9.377981596703e-01 9.262815538892e-01 9.649682284404e-01 1.021654076021e+00 1.050951475036e+00 1.031895596845e+00 9.798359451028e-01 9.374724293454e-01 9.420890435193e-01 9.873401284163e-01 1.030753497955e+00 1.035286112672e+00 9.953938252406e-01 9.404234823103e-01 9.170857672467e-01 9.485529692382e-01 1.009135148377e+00 1.053137517131e+00 1.054075633354e+00 1.019277667315e+00 9.835111138032e-01 9.824102144065e-01 1.018080314687e+00 1.057567628405e+00 1.066561398527e+00 1.036689715587e+00 9.905646115056e-01 9.650270517313e-01 9.766986679711e-01 1.003233526513e+00 1.007405055702e+00 9.724541072767e-01 9.179429011141e-01 8.894636928856e-01 9.164433743497e-01 9.747050052553e-01 1.011204885411e+00 9.911196645453e-01 9.201366222963e-01 8.449142581436e-01 8.244175855030e-01 8.683097059023e-01 9.237017400673e-01 9.362092895878e-01
 5.855369236108e-01 5.843806918779e-01 5.831382423522e-01 5.821840068365e-01 5.815815112235e-01 5.810199657922e-01 5.801448486011e-01 5.789324349244e-01 5.776998772222e-01 5.767639076961e-01 5.761148093929e-01 5.754434482055e-01 5.744643574737e-01 5.732039881763e-01 5.719716412949e-01 5.710437017152e-01 5.703714707252e-01 5.696272365885e-01 5.685456423060e-01 5.672101192715e-01 5.659675167701e-01 5.650652505378e-01 5.643924761639e-01 5.635870077547e-01 5.624153219214e-01 5.610216907927e-01 5.597837938023e-01 5.589210086581e-01 5.582584623672e-01 5.574134922012e-01 5.561932199001e-01 5.547861244841e-01 5.535648073139e-01 5.527111588088e-01 5.520465408285e-01 5.512065777400e-01 5.499972808521e-01 5.485887492952e-01 5.473574244062e-01 5.465127919900e-01 5.458770701627e-01 5.450543073969e-01 5.438308988251e-01 5.423982343042e-01 5.411720363224e-01 5.403660721556e-01 5.397626816323e-01 5.389270433204e-01 5.376608118926e-01 5.362170630603e-01 5.350340780069e-01 5.342750738018e-01 5.336647861662e-01 5.327847572442e-01 5.314991461034e-01 5.300830980593e-01 5.289392622637e-01 5.281932664271e-01 5.275694997789e-01 5.266749335264e-01 5.253919303719e-01 5.239877377553e-01 5.228504775965e-01 5.221103095702e-01 5.215017027879e-01 5.206178944812e-01 5.193149919963e-01 5.178772043575e-01 5.167450393395e-01 5.160547056055e-01 5.154811069450e-01 5.145621819883e-01 5.131818395433e-01 5.117101542566e-01 5.106308921743e-01 5.100208491894e-01 5.094507841885e-01 5.084367315413e-01 5.069657686713e-01 5.055140173582e-01 5.045384107267e-01 5.039885588097e-01 5.033597248108e-01 5.022348612101e-01 5.007289801544e-01 4.993626829238e-01 4.984988368545e-01 4.979624006552e-01 4.972428191844e-01 4.960424217232e-01 4.945759255262e-01 4.933290172324e-01 4.925472848717e-01 4.919878416397e-01 4.911948366640e-01 4.899784007343e-01 4.885952387135e-01 4.874617763569e-01 4.867250437625e-01 4.861283223044e-01 4.852919986138e-01 4.841043442405e-01 4.828190692425e-01 4.817770438626e-01 4.810555920194e-01 4.804125684231e-01 4.795512964668e-01 4.784192066875e-01 4.772395066602e-01 4.762682582380e-01 4.755377075101e-01 4.748459164870e-01 4.739799864527e-01 4.729247787011e-01 4.718530905972e-01 4.709370159574e-01 4.701879300583e-01 4.694632493614e-01 4.686221983127e-01 4.676573215567e-01 4.666846738677e-01 4.658171697081e-01 4.650608253152e-01 4.643290528093e-01 4.635305598514e-01 4.626564406182e-01 4.617772063784e-01 4.609631880385e-01 4.602196936890e-01 4.594987088570e-01 4.587521596287e-01 4.579725609538e-01 4.571888894118e-01 4.564368416726e-01 4.557239287252e-01 4.550352624077e-01 4.543540833339e-01 4.536698149609e-01 4.529804412477e-01 4.522988120784e-01 4.516414351106e-01 4.510109047423e-01 4.503993749152e-01 4.497948460080e-01 4.491899315689e-01 4.485918421758e-01 4.480126809212e-01 4.474535230875e-01 4.469068992676e-01 4.463696087339e-01 4.458465067793e-01 4.453393531780e-01 4.448488403728e-01 4.443714375060e-01 4.439005819726e-01 4.434405959182e-01 4.429995924939e-01 4.425829015294e-01 4.421876901183e-01 4.418080704154e-01 4.414359069043e-01 4.410686512474e-01 4.407167091036e-01 4.403911990383e-01 4.400967098973e-01 4.398267877912e-01 4.395674861959e-01 4.393077337919e-01 4.390549947504e-01 4.388284670867e-01 4.386398013361e-01 4.384832164860e-01 4.383400298408e-01 4.381948106163e-01 4.380538965150e-01 4.379387166687e-01 4.378623160505e-01 4.378169714962e-01 4.377867476942e-01 4.377592494321e-01 4.377410265566e-01 4.377478759883e-01 4.377888198306e-01 4.378581892385e-01 4.379427654108e-01 4.380369783814e-01 4.381446934252e-01 4.382799452861e-01 4.384496091182e-01 4.386449584236e-01 4.388524576088e-01 4.390692862244e-01 4.393054628023e-01 4.395749281874e-01 4.398800358960e-01 4.402064637753e-01 4.405407887739e-01 4.408851036696e-01 4.412541882870e-01 4.416601265544e-01 4.420987365688e-01 4.425536450616e-01 4.430154207550e-01 4.434925689585e-01 4.440006266868e-01 4.445434788101e-01 4.451097076729e-01 4.456878400175e-01 4.462778538782e-01 4.468929452479e-01 4.475415863753e-01 4.482169224783e-01 4.489081618787e-01 4.496120493199e-01 4.503374845064e-01 4.510921433741e-01 4.518761752140e-01 4.526810753937e-01 4.535014022482e-01 4.543411737650e-01 4.552052132445e-01 4.560969335414e-01 4.570135557141e-01 4.579513053459e-01 4.589072422098e-01 4.598853174059e-01 4.608859757133e-01 4.619110318976e-01 4.629600328609e-01 4.640314428200e-01 4.651212832239e-01 4.662310136801e-01 4.673633846838e-01 4.685191775102e-01 4.696976920531e-01 4.708957207617e-01 4.721116660862e-01 4.733490982865e-01 4.746092970021e-01 4.758907465455e-01 4.771906951605e-01 4.785092926256e-01 4.798481467246e-01 4.812111969787e-01 4.825941517517e-01 4.839935930356e-01 4.854102827000e-01 4.868486543014e-01 4.883107561081e-01 4.897922316835e-01 4.912884431931e-01 4.928006369205e-01 4.943336658065e-01 4.958893686914e-01 4.974635920779e-01 4.990511501505e-01 5.006530809927e-01 5.022735842157e-01 5.039149403397e-01 5.055735542703e-01 5.072442552815e-01 5.089291487832e-01 5.106311182540e-01 5.123510867946e-01 5.140863091500e-01 5.158335344477e-01 5.175944218857e-01 5.193717837962e-01 5.211652514745e-01 5.229722114705e-01 5.247922629057e-01 5.266263946619e-01 5.284743697747e-01 5.303361023877e-01 5.322096720231e-01 5.340955416250e-01 5.359969721610e-01 5.379112734961e-01 5.398356473252e-01 5.417691417417e-01 5.437137589009e-01 5.456699678452e-01 5.476388968318e-01 5.496168972724e-01 5.516047294369e-01 5.536014859720e-01 5.556059946229e-01 5.576195347391e-01 5.596409835210e-01 5.616708895153e-01 5.637100443838e-01 5.657581529026e-01 5.678137854457e-01 5.698748657334e-01 5.719407477678e-01 5.740126784222e-01 5.760919827805e-01 5.781804046399e-01 5.802758719310e-01 5.823761805736e-01 5.844791489940e-01 5.865843515518e-01 5.886943919363e-01 5.908121705614e-01 5.929369017809e-01 5.950650358174e-01 5.971951675189e-01 5.993245681924e-01 6.014562975051e-01 6.035923102520e-01 6.057345384119e-01 6.078793154495e-01 6.100248561419e-01 6.121681065031e-01 6.143114272009e-01 6.164548795110e-01 6.186020694432e-01 6.207517768376e-01 6.229010977775e-01 6.250467433711e-01 6.271881163892e-01 6.293278556444e-01 6.314691595323e-01 6.336123950963e-01 6.357527239459e-01 6.378868998412e-01 6.400153097360e-01 6.421397970971e-01 6.442639750367e-01 6.463879686712e-01 6.485075017932e-01 6.506190553335e-01 6.527214732328e-01 6.548195299218e-01 6.569161699023e-01 6.590098297966e-01 6.610958683161e-01 6.631718363513e-01 6.652384001714e-01 6.672981724742e-01 6.693547311702e-01 6.714050792023e-01 6.734462758659e-01 6.754762243775e-01 6.774941867466e-01 6.795051059919e-01 6.815106607251e-01 6.835063202140e-01 6.854908193652e-01 6.874618762034e-01 6.894215117594e-01 6.913722865348e-01 6.933141694061e-01 6.952445702942e-01 6.971607705366e-01 6.990624491460e-01 7.009528202613e-01 7.028322629705e-01 7.046991839809e-01 7.065522630143e-01 7.083900847986e-01 7.102131408613e-01 7.120239072892e-01 7.138202716303e-01 7.156017640050e-01 7.173669987662e-01 7.191161235618e-01 7.208511534229e-01 7.225709202117e-01 7.242731693059e-01 7.259588597420e-01 7.276272545596e-01 7.292795405068e-01 7.309154878786e-01 7.325324957825e-01 7.341315014229e-01 7.357115916002e-01 7.372735268509e-01 7.388185113646e-01 7.403442796415e-01 7.418493465704e-01 7.433336042966e-01 7.447990928286e-01 7.462454934751e-01 7.476720073004e-01 7.490756253179e-01 7.504578479788e-01 7.518195977739e-01 7.531602197716e-01 7.544797650596e-01 7.557760065518e-01 7.570483536250e-01 7.582995523841e-01 7.595281415943e-01 7.607342803375e-01 7.619160128419e-01 7.630726091149e-01 7.642063981411e-01 7.653170293665e-01 7.664034640710e-01 7.674652101628e-01 7.685004736871e-01 7.695111577871e-01 7.704975422850e-01 7.714586697675e-01 7.723943336147e-01 7.733035497872e-01 7.741861370749e-01 7.750431939920e-01 7.758739951243e-01 7.766779289591e-01 7.774550349208e-01 7.782047196602e-01 7.789267501390e-01 7.796217987853e-01 7.802883972279e-01 7.809290195499e-01 7.815398812257e-01 7.821228468472e-01 7.826778108237e-01 7.832036152312e-01 7.837020133702e-01 7.841707837841e-01 7.846104243434e-01 7.850210907759e-01 7.854017453931e-01 7.857541358568e-01 7.860770116620e-01 7.863695412038e-01 7.866322687236e-01 7.868646919152e-01 7.870675172459e-01 7.872406235978e-01 7.873824820152e-01 7.874948774373e-01 7.875757536048e-01 7.876264781596e-01 7.876462856774e-01 7.876354104712e-01 7.875937192027e-01 7.875210217325e-01 7.874176017949e-01 7.872831234549e-01 7.871174098221e-01 7.869203729554e-01 7.866923309458e-01 7.864333170329e-01 7.861427282940e-01 7.858211805666e-01 7.854678423746e-01 7.850839725246e-01 7.846690069000e-01 7.842219544953e-01 7.837446155200e-01 7.832354746377e-01 7.826951167754e-01 7.821247517144e-01 7.815218866638e-01 7.808886962394e-01 7.802245281462e-01 7.795289049868e-01 7.788038745559e-01 7.780469151621e-01 7.772593433266e-01 7.764418640778e-01 7.755929791471e-01 7.747154262330e-01 7.738066025884e-01 7.728672030575e-01 7.718990509687e-01 7.709001167234e-01 7.698727728911e-01 7.688155738357e-01 7.677284897227e-01 7.666139258520e-01 7.654684994833e-01 7.642962627512e-01 7.630951016049e-01 7.618649000970e-01 7.606093164258e-01 7.593231167834e-01 7.580115708461e-01 7.566730548047e-01 7.553054725253e-01 7.539145885730e-01 7.524953373109e-01 7.510503873206e-01 7.495809733569e-01 7.480840454680e-01 7.465654006647e-01 7.450204877614e-01 7.434513956522e-01 7.418596972882e-01 7.402427580990e-01 7.386047650700e-01 7.369437331040e-01 7.352592981578e-01 7.335559525334e-01 7.318280157563e-01 7.300817817855e-01 7.283145637389e-01 7.265267836791e-01 7.247224407827e-01 7.228963145903e-01 7.210533734822e-01 7.191926454561e-01 7.173135002858e-01 7.154207138525e-01 7.135084385954e-01 7.115829633494e-01 7.096429522953e-01 7.076865563885e-01 7.057199191429e-01 7.037366801439e-01 7.017435419726e-01 6.997381697957e-01 6.977201390248e-01 6.956951741276e-01 6.936574947432e-01 6.916127520654e-01 6.895598303455e-01 6.874969798079e-01 6.854312037520e-01 6.833565517986e-01 6.812781256906e-01 6.791953885196e-01 6.771066061666e-01 6.750187281216e-01 6.729245168711e-01 6.708323609770e-01 6.687390034306e-01 6.666440090421e-01 6.645544125789e-01 6.624620339454e-01 6.603754064377e-01 6.582928815511e-01 6.562121284404e-01 6.541403734151e-01 6.520718317490e-01 6.500128510949e-01 6.479614187990e-01 6.459173617656e-01 6.438867669096e-01 6.418624443969e-01 6.398529555252e-01 6.378560377808e-01 6.358708436876e-01 6.339029982571e-01 6.319464549637e-01 6.300098836873e-01 6.280878826186e-01 6.261849270566e-01 6.243025157932e-01 6.224363278760e-01 6.205944096348e-01 6.187714873729e-01 6.169717642111e-01 6.151969121853e-01 6.134431155726e-01 6.117178155364e-01 6.100154089478e-01 6.083406788582e-01 6.066951661369e-01 6.050745420327e-01 6.034859505460e-01 6.019247802888e-01 6.003961872133e-01 5.988987420261e-01 5.974303458810e-01 5.959982187728e-01 5.945963602160e-01 5.932309632780e-01 5.918987028385e-01 5.905999398140e-01 5.893408244360e-01 5.881138331772e-01 5.869260216771e-01 5.857747476192e-01 5.846598464537e-01 5.835857942473e-01 5.825460367401e-01 5.815486296391e-01 5.805880830129e-01 5.796670300157e-01 5.787871502141e-01 5.779438094395e-01 5.771436811141e-01 5.763807234205e-01 5.756590682355e-01 5.749783980831e-01 5.743342503313e-01 5.737347355577e-01 5.731711887251e-01 5.726491294560e-01 5.721670165734e-01 5.717225529724e-01 5.713199219183e-01 5.709526906241e-01 5.706267335426e-01 5.703382702235e-01 5.700860469158e-01 5.698739116011e-01 5.696951787849e-01 5.695554225769e-01 5.694497954828e-01 5.693782696134e-01 5.693439858659e-01 5.693396372346e-01 5.693713228791e-01 5.694330568976e-01 5.695269187471e-01 5.696524004672e-01 5.698043744428e-01 5.699884539557e-01 5.701975003092e-01 5.704346882628e-01 5.706982651922e-01 5.709839328207e-01 5.712964175157e-01 5.716285610747e-01 5.719841932611e-01 5.723600155836e-01 5.727529212382e-01 5.731669436892e-01 5.735941802792e-01 5.740398487482e-01 5.744986482103e-01 5.749691981966e-01 5.754543744648e-01 5.759460625722e-01 5.764502300638e-01 5.769602098189e-01 5.774761397001e-01 5.780003876353e-01 5.785235762458e-01 5.790536385788e-01 5.795814563613e-01 5.801099028874e-01 5.806377936408e-01 5.811592765420e-01 5.816798747240e-01 5.821909054533e-01 5.826968086573e-01 5.831940253613e-01 5.836783389107e-01 5.841553946294e-01 5.846155079381e-01 5.850632768707e-01 5.854953608129e-01 5.859081052043e-01 5.863051557948e-01 5.866791217204e-01 5.870348684861e-01 5.873661924608e-01 5.876730351980e-01 5.879565673117e-01 5.882111245147e-01 5.884400742080e-01 5.886373224924e-01 5.888048232594e-01 5.889419095235e-01 5.890436985763e-01 5.891132035838e-01 5.891450596025e-01 5.891410895023e-01 5.891000203515e-01 5.890175857016e-01 5.888976220252e-01 5.887341731870e-01 5.885283978089e-01 5.882801228615e-01 5.879842662144e-01 5.876464114542e-01 5.872582028058e-01 5.868236865708e-01 5.863407676913e-01 5.858057425666e-01 5.852231357932e-01 5.845860382116e-01 5.838980833181e-01 5.831560592101e-01 5.823579312518e-01 5.815084011548e-01 5.805982656885e-01 5.796349499451e-01 5.786126486725e-01 5.775314319453e-01 5.763935308203e-01 5.751931561359e-01 5.739352006645e-01 5.726140091872e-01 5.712332431604e-01 5.697902724231e-01 5.682828326023e-01 5.667163214337e-01 5.650817500769e-01 5.633864671301e-01 5.616263621832e-01 5.598002518669e-01 5.579120550696e-01 5.559549383378e-01 5.539354296837e-01 5.518486326794e-01 5.496959523814e-01 5.474786622277e-01 5.451927562291e-01 5.428432204157e-01 5.404250720325e-01 5.379409049308e-01 5.353919454821e-01 5.327740127167e-01 5.300932489204e-01 5.273435983020e-01 5.245298818746e-01 5.216513086948e-01 5.187038119923e-01 5.156962645347e-01 5.126196775957e-01 5.094813662009e-01 5.062789626883e-01 5.030113279971e-01 4.996845901407e-01 4.962915643688e-01 4.928414552093e-01 4.893274715880e-01 4.857540526212e-01 4.821243804243e-01 4.784318535743e-01 4.746870450835e-01 4.708822199101e-01 4.670242202814e-01 4.631128720475e-01 4.591459831265e-01 4.551315634151e-01 4.510631511919e-01 4.469491344215e-01 4.427882576597e-01 4.385790804348e-01 4.343315628237e-01 4.300373577515e-01 4.257062150182e-01 4.213374522816e-01 4.169302298112e-01 4.124941797459e-01 4.080212701445e-01 4.035244990393e-01 3.990002162254e-01 3.944518040388e-01 3.898862118157e-01 3.852982357379e-01 3.807019353275e-01 3.760900538631e-01 3.714731649251e-01 3.668531399686e-01 3.622292786369e-01 3.576154190766e-01 3.530044385371e-01 3.484095038072e-01 3.438306419847e-01 3.392723643198e-01 3.347455791275e-01 3.302455761674e-01 3.257879968262e-01 3.213719760336e-01 3.170041275491e-01 3.126960407451e-01 3.084448855453e-01 3.042664466477e-01 3.001614593573e-01 2.961401053694e-01 2.922106004947e-01 2.883749400678e-01 2.846504733193e-01 2.810351282118e-01 2.775438946813e-01 2.741835306320e-01 2.709579613825e-01 2.678845724857e-01 2.649607446941e-01 2.622055168889e-01 2.596204211183e-01 2.572139216931e-01 2.549992790036e-01 2.529748150746e-01 2.511577670612e-01 2.495468883586e-01 2.481520292019e-01 2.469797620998e-01 2.460282720267e-01 2.453115734256e-01 2.448231569313e-01 2.445727633300e-01 2.445576761004e-01 2.447774555675e-01 2.452382037330e-01 2.459287952101e-01 2.468568429768e-01 2.480115039720e-01 2.493924926908e-01 2.509955755620e-01 2.528101222706e-01 2.548392862709e-01 2.570661783764e-01 2.594908495382e-01 2.621033938537e-01 2.648931784521e-01 2.678588764700e-01 2.709827615363e-01 2.742646438538e-01 2.776913256325e-01 2.812536631710e-01 2.849468718937e-01 2.887561189315e-01 2.926800041113e-01 2.967046878171e-01 3.008240484383e-01 3.050318999958e-01 3.093153591308e-01 3.136737186909e-01 3.180917108565e-01 3.225684848675e-01 3.270946676018e-01 3.316615930553e-01 3.362679891873e-01 3.409007153844e-01 3.455603973316e-01 3.502368286334e-01 3.549254737581e-01 3.596231259131e-01 3.643202141432e-01 3.690178570952e-01 3.737053301474e-01 3.783811479311e-01 3.830421853640e-01 3.876799771817e-01 3.922967375953e-01 3.968824235130e-01 4.014378500402e-01 4.059587352986e-01 4.104391564306e-01 4.148811899326e-01 4.192759038606e-01 4.236263143170e-01 4.279258586018e-01 4.321736076298e-01 4.363687897242e-01 4.405042240367e-01 4.445853125573e-01 4.486038815729e-01 4.525623030579e-01 4.564582198915e-01 4.602875798876e-01 4.640552398974e-01 4.677535046234e-01 4.713866285672e-01 4.749516277865e-01 4.784466708252e-01 4.818767150915e-01 4.852342354546e-01 4.885261149422e-01 4.917481444417e-01 4.949012149615e-01 4.979893675050e-01 5.010074189841e-01 5.039628762924e-01 5.068505067840e-01 5.096755846605e-01 5.124396796144e-01 5.151395530470e-01 5.177841576994e-01 5.203688043070e-01 5.228995717349e-01 5.253777635246e-01 5.278034445327e-01 5.301846845469e-01 5.325173400456e-01 5.348107671337e-01 5.370634380734e-01 5.392797295322e-01 5.414648057843e-01 5.436183176195e-01 5.457496837020e-01 5.478564752674e-01 5.499465543210e-01 5.520223797286e-01 5.540867686629e-01 5.561499378134e-01 5.582063029584e-01 5.602696173731e-01 5.623402238899e-01 5.644204005467e-01 5.665206566138e-01 5.686379033163e-01 5.707849384230e-01 5.729600046022e-01 5.751692029549e-01 5.774219410488e-01 5.797135986159e-01 5.820594663735e-01 5.844546875818e-01 5.869090276561e-01 5.894279179427e-01 5.920072101569e-01 5.946626240314e-01 5.973881529606e-01 6.001933948560e-01 6.030808551965e-01 6.060496039237e-01 6.091110920154e-01 6.122592596761e-01 6.155039048799e-01 6.188438172393e-01 6.222794056451e-01 6.258198092844e-01 6.294565815948e-01 6.331989464889e-01 6.370442862213e-01 6.409922789052e-01 6.450473842366e-01 6.492029622932e-01 6.534655296259e-01 6.578288717891e-01 6.622945066666e-01 6.668615102942e-01 6.715241665281e-01 6.762864166419e-01 6.811393870514e-01 6.860842615651e-01 6.911163273780e-01 6.962304063173e-01 7.014277359525e-01 7.066967644101e-01 7.120401880221e-01 7.174490935127e-01 7.229181120093e-01 7.284461217351e-01 7.340213530055e-01 7.396441962432e-01 7.453044438604e-01 7.509962190848e-01 7.567162627555e-01 7.624518428545e-01 7.682033951691e-01 7.739585088055e-01 7.797128913398e-01 7.854585076106e-01 7.911869870362e-01 7.968938949016e-01 8.025674316209e-01 8.082025067234e-01 8.137917310464e-01 8.193248290006e-01 8.247976093089e-01 8.301977447887e-01 8.355226868649e-01 8.407601608407e-01 8.459051313980e-01 8.509496275278e-01 8.558837418702e-01 8.607037724511e-01 8.653979009400e-01 8.699622676488e-01 8.743887340293e-01 8.786681208639e-01 8.827982387627e-01 8.867673464754e-01 8.905715940548e-01 8.942058102169e-01 8.976606198639e-01 9.009356269283e-01 9.040191488905e-01 9.069115689561e-01 9.096053145377e-01 9.120967431030e-01 9.143823960721e-01 9.164559087325e-01 9.183190123798e-01 9.199640708629e-01 9.213916431937e-01 9.225990891110e-01 9.235841289520e-01 9.243481491703e-01 9.248876082962e-01 9.252045846216e-01 9.252995944292e-01 9.251718683895e-01 9.248268630699e-01 9.242615564578e-01 9.234834921829e-01 9.224921684214e-01 9.212938756460e-01 9.198931299676e-01 9.182921309757e-01 9.165002275149e-01 9.145194700766e-01 9.123597838849e-01 9.100271047194e-01 9.075267830079e-01 9.048723533887e-01 9.020651530202e-01 8.991209997618e-01 8.960455351811e-01 8.928482262629e-01 8.895440095516e-01 8.861362090044e-01 8.826425377597e-01 8.790699446869e-01 8.754300030848e-01 8.717376305492e-01 8.679986428639e-01 8.642308935874e-01 8.604407783162e-01 8.566431246682e-01 8.528491975057e-01 8.490668786806e-01 8.453135201003e-01 8.415923345165e-01 8.379213659305e-01 8.343059609269e-01 8.307555277892e-01 8.272849406306e-01 8.238948731717e-01 8.206009323691e-01 8.174068275921e-01 8.143195699883e-01 8.113495744644e-01 8.084960842220e-01 8.057733096355e-01 8.031784474414e-01 8.007187358220e-01 7.983993440506e-01 7.962170082405e-01 7.941840375518e-01 7.922911889893e-01 7.905469257720e-01 7.889506586713e-01 7.874977716524e-01 7.861955711349e-01 7.850349587196e-01 7.840208963007e-01 7.831482233938e-01 7.824123658440e-01 7.818177772399e-01 7.813502071557e-01 7.810153502577e-01 7.808023919255e-01 7.807072148434e-01 7.807286270748e-01 7.808525843814e-01 7.810791629300e-01 7.813960762867e-01 7.817968411411e-01 7.822730854073e-01 7.828119644217e-01 7.834080809331e-01 7.840418704490e-01 7.847082942047e-01 7.853901778200e-01 7.860715808905e-01 7.867436904362e-01 7.873819454074e-01 7.879767999536e-01 7.885053837037e-01 7.889508551969e-01 7.892970716473e-01 7.895163983090e-01 7.895994366860e-01 7.895163211595e-01 7.892520198991e-01 7.887865476916e-01 7.880935889956e-01 7.871635922354e-01 7.859686778245e-01 7.844976016573e-01 7.827342017643e-01 7.806582861088e-01 7.782673526146e-01 7.755421354512e-01 7.724818657209e-01 7.690821118121e-01 7.653383709861e-01 7.612618954307e-01 7.568520291521e-01 7.521288263093e-01 7.471044044123e-01 7.418039132501e-01 7.362582953901e-01 7.304944946580e-01 7.245628616238e-01 7.185003590614e-01 7.123653233169e-01 7.062161934608e-01 7.001110752281e-01 6.941300567930e-01 6.883380502216e-01 6.828197208217e-01 6.776567637858e-01 6.729288237344e-01 6.687275516747e-01 6.651256965554e-01 6.622141710473e-01 6.600613231759e-01 6.587353988772e-01 6.583004169800e-01 6.587964634998e-01 6.602682207814e-01 6.627296271262e-01 6.661931280501e-01 6.706518616888e-01 6.760781618022e-01 6.824432523025e-01 6.896888637044e-01 6.977612456501e-01 7.065847765355e-01 7.160765553556e-01 7.261582431087e-01 7.367275199584e-01 7.477009054939e-01 7.589762919333e-01 7.704603049696e-01 7.820661015623e-01 7.936939266874e-01 8.052709933604e-01 8.167086095412e-01 8.279352259299e-01 8.388852473622e-01 8.494927513543e-01 8.597102828014e-01 8.694823999071e-01 8.787753869501e-01 8.875527151090e-01 8.957858164804e-01 9.034615457493e-01 9.105551720039e-01 9.170673567011e-01 9.229899551694e-01 9.283224959625e-01 9.330766540607e-01 9.372524245585e-01 9.408712493534e-01 9.439406895702e-01 9.464808960326e-01 9.485131139517e-01 9.500508496738e-01 9.511259848406e-01 9.517529839322e-01 9.519621577090e-01 9.517793817816e-01 9.512268231322e-01 9.503436151182e-01 9.491510626237e-01 9.476936366364e-01 9.460049981086e-01 9.441239263778e-01 9.421053490078e-01 9.399879761044e-01 9.378372282370e-01 9.357073008579e-01 9.336601948265e-01 9.317721511150e-01 9.301023898895e-01 9.287362706671e-01 9.277386051737e-01 9.271838818112e-01 9.271469920831e-01 9.276831514134e-01 9.288583835621e-01 9.307125059543e-01 9.332847910143e-01 9.365964572443e-01 9.406468975205e-01 9.454351162627e-01 9.509232362718e-01 9.570720284465e-01 9.638173814209e-01 9.710806131908e-01 9.787774763674e-01 9.867991065067e-01 9.950429327133e-01 1.003390102714e+00 1.011722884565e+00 1.019927284438e+00 1.027881362664e+00 1.035484801914e+00 1.042627866087e+00 1.049223158096e+00 1.055190250047e+00 1.060453736359e+00 1.064965544426e+00 1.068674171123e+00 1.071553324969e+00 1.073582172122e+00 1.074748960219e+00 1.075059899720e+00 1.074516871229e+00 1.073140045134e+00 1.070945102868e+00 1.067955832356e+00 1.064200669673e+00 1.059697906635e+00 1.054484750132e+00 1.048580628150e+00 1.042019216793e+00 1.034833497103e+00 1.027053965059e+00 1.018732251639e+00 1.009910394471e+00 1.000656865687e+00 9.910468198023e-01 9.811668991630e-01 9.711323535167e-01 9.610592483910e-01 9.510989831508e-01 9.414014054013e-01 9.321325918078e-01 9.234708582460e-01 9.155760067605e-01 9.086155279734e-01 9.027233840815e-01 8.980117081619e-01 8.945567044644e-01 8.923787396505e-01 8.914692138874e-01 8.917511483939e-01 8.931110132677e-01 8.953940553231e-01 8.984036741672e-01 9.019366005056e-01 9.057633504062e-01 9.096746978672e-01 9.134656579734e-01 9.169627606321e-01 9.200378600430e-01 9.225890211449e-01 9.245841263011e-01 9.260248187993e-01 9.269670501996e-01 9.275130659176e-01 9.277850258076e-01 9.279471339767e-01 9.281540428676e-01 9.285658950909e-01 9.293235422273e-01 9.305248588589e-01 9.322438681225e-01 9.344824971318e-01 9.372148785916e-01 9.403607590942e-01 9.438002398020e-01 9.474074827362e-01 9.510311548982e-01 9.545519284321e-01 9.578669530810e-01 9.609236151068e-01 9.637337480551e-01 9.663565665397e-01 9.689391038586e-01 9.716703776577e-01 9.747957224657e-01 9.785936304411e-01 9.833380475166e-01 9.892993468430e-01 9.966811358225e-01 1.005631001481e+00 1.016200108634e+00 1.028333169663e+00 1.041890481871e+00 1.056621695433e+00 1.072221804313e+00 1.088323777082e+00 1.104541475502e+00 1.120500210872e+00 1.135832421339e+00 1.150237044227e+00 1.163457510346e+00 1.175303381081e+00 1.185658114212e+00 1.194447796475e+00 1.201670381808e+00 1.207341850959e+00 1.211513829528e+00 1.214249586084e+00 1.215596646088e+00 1.215615939047e+00 1.214339628632e+00 1.211799901094e+00 1.208024076113e+00 1.203041595356e+00 1.196916019333e+00 1.189719192245e+00 1.181582623789e+00 1.172668172433e+00 1.163178611290e+00 1.153362577483e+00 1.143462765272e+00 1.133742441155e+00 1.124424898895e+00 1.115690363398e+00 1.107668709508e+00 1.100398363382e+00 1.093876590544e+00 1.088026883231e+00 1.082748248739e+00 1.077937135996e+00 1.073499850355e+00 1.069405341879e+00 1.064104087916e+00 1.055827118337e+00 1.048441894963e+00 1.045484766671e+00 1.047704723144e+00 1.052560779657e+00 1.056053916266e+00 1.055535500235e+00 1.051511557738e+00 1.047312649884e+00 1.046840550841e+00 1.051818169675e+00 1.060483278943e+00 1.068770431779e+00 1.073082338654e+00 1.072621354640e+00 1.069845997622e+00 1.068827532652e+00 1.072461495904e+00 1.080403705585e+00 1.089331127821e+00 1.095295413365e+00 1.096401341902e+00 1.094084311639e+00 1.092222920672e+00 1.094567775120e+00 1.102131577631e+00 1.112480074396e+00 1.121400937893e+00 1.125709202241e+00 1.125254875905e+00 1.122939769724e+00 1.122728172179e+00 1.126919700596e+00 1.134544990330e+00 1.142057488093e+00 1.145807134102e+00 1.144522883208e+00 1.140177562744e+00 1.136768871367e+00 1.137727358769e+00 1.143614993487e+00 1.151787408746e+00 1.158291973294e+00 1.160530961187e+00 1.158871284906e+00 1.156285974216e+00 1.156259595720e+00 1.160276784452e+00 1.166696881054e+00 1.171848352112e+00 1.172479846381e+00 1.167856239246e+00 1.160234106435e+00 1.153404849819e+00 1.150184055223e+00 1.150567668812e+00 1.151852478458e+00 1.150634915470e+00 1.145237976484e+00 1.136936082820e+00 1.129191951831e+00 1.125410260207e+00 1.126662582492e+00 1.131019352035e+00 1.135019108256e+00 1.136184752714e+00 1.134764483592e+00 1.133598073727e+00 1.136224604252e+00 1.144399778510e+00 1.156793513790e+00 1.169858555099e+00 1.180174839367e+00 1.186534498479e+00 1.190479967994e+00 1.195024579517e+00 1.202374542846e+00 1.212200792133e+00 1.221737555085e+00 1.227563518171e+00 1.227769990655e+00 1.223118199567e+00 1.216457031733e+00 1.210751869852e+00 1.206991978836e+00 1.203440033284e+00 1.196753942528e+00 1.184227704788e+00 1.165652803696e+00 1.143670155441e+00 1.122425051021e+00 1.105355559024e+00 1.093546255313e+00 1.085873796066e+00 1.080868092830e+00 1.078746338035e+00 1.081985688698e+00 1.094148028386e+00 1.115865784386e+00 1.081729504805e+00 1.022493864988e+00 9.366239711915e-01 9.035568233926e-01 9.564522879871e-01 1.041060249356e+00 1.085081646845e+00 1.059526107447e+00 9.909377149364e-01 9.462719540578e-01 9.773125825727e-01 1.060545273055e+00 1.128376398017e+00 1.136094567697e+00 1.087706781137e+00 1.030927906146e+00 1.023127409068e+00 1.074446397916e+00 1.138147256720e+00 1.164068619469e+00 1.139398666729e+00 1.094033139195e+00 1.076607778455e+00 1.106967471456e+00 1.152908235163e+00 1.165006102141e+00 1.120535396466e+00 1.041355203086e+00 9.850038115900e-01 9.985788042092e-01 1.064581684099e+00 1.121615568605e+00 1.124806228488e+00 1.073482235880e+00 1.008814552875e+00 9.850834527250e-01 1.017628194576e+00 1.066417365513e+00 1.082334887733e+00 1.049426374339e+00 9.941783208882e-01 9.664510731106e-01 9.924311286109e-01 1.043666236895e+00 1.068672412464e+00 1.038882936861e+00 9.675911582214e-01 9.051133340545e-01 9.029828857973e-01 9.588232103901e-01 1.019770144259e+00 1.038836378343e+00 1.007263107085e+00 9.562711265420e-01 9.355470936406e-01 9.679095566154e-01 1.024110071917e+00 1.055999187348e+00 1.038154031305e+00 9.830488601308e-01 9.342995977140e-01 9.343694138181e-01 9.809148114745e-01 1.029636362903e+00 1.039275568098e+00 1.001746120671e+00 9.472337660103e-01 9.264589214106e-01 9.654317356224e-01 1.035750001003e+00 1.086434550609e+00 1.087301225740e+00 1.045276604241e+00 9.992871190427e-01 9.926775155969e-01 1.031751477452e+00 1.079495015977e+00 1.094366618150e+00 1.062945623698e+00 1.007300135028e+00 9.697915083547e-01 9.759552061733e-01 1.007049526633e+00 1.021955864156e+00 9.979385781216e-01 9.496805327773e-01 9.201555881655e-01 9.406955188029e-01 9.921775023842e-01 1.023987105194e+00 1.000718484918e+00 9.274036031433e-01 8.516653113936e-01 8.342090984901e-01 8.837230644341e-01 9.438957334347e-01 9.578475785520e-01
 5.817190156024e-01 5.805295211078e-01 5.792583045827e-01 5.782751243555e-01 5.776393732878e-01 5.770407883099e-01 5.761292621811e-01 5.748839097307e-01 5.736244666546e-01 5.726624963560e-01 5.719827538721e-01 5.712749787269e-01 5.702589408299e-01 5.689673532775e-01 5.677098948092e-01 5.667578728355e-01 5.660577009051e-01 5.652790972341e-01 5.641613651744e-01 5.627944680300e-01 5.615287861080e-01 5.606060144171e-01 5.599061833216e-01 5.590674245361e-01 5.578616041383e-01 5.564397480885e-01 5.551806673135e-01 5.542983773277e-01 5.536117252610e-01 5.527355326014e-01 5.514837203271e-01 5.500515843379e-01 5.488121299793e-01 5.479420756396e-01 5.472543139283e-01 5.463858115261e-01 5.451483550647e-01 5.437186202610e-01 5.424735187557e-01 5.416147014857e-01 5.409581389477e-01 5.401096396206e-01 5.388602951803e-01 5.374107270291e-01 5.361745831911e-01 5.353580138365e-01 5.347374097517e-01 5.338777755448e-01 5.325899620916e-01 5.311327488042e-01 5.299444584317e-01 5.291793577399e-01 5.285545795466e-01 5.276530266351e-01 5.263485166064e-01 5.249243703368e-01 5.237805032647e-01 5.230325084133e-01 5.223974561936e-01 5.214845465146e-01 5.201869647676e-01 5.187798266718e-01 5.176482553255e-01 5.169099445807e-01 5.162930108845e-01 5.153937841508e-01 5.140806465009e-01 5.126460050486e-01 5.115246081654e-01 5.108408842654e-01 5.102624603209e-01 5.093324330153e-01 5.079471620607e-01 5.064843013465e-01 5.054220197719e-01 5.048232961892e-01 5.042512541723e-01 5.032303749702e-01 5.017614688600e-01 5.003257699447e-01 4.993733015892e-01 4.988386203723e-01 4.982131377009e-01 4.970872820590e-01 4.955907188590e-01 4.942490239652e-01 4.934146613069e-01 4.928982802431e-01 4.921875896220e-01 4.909941170790e-01 4.895453135805e-01 4.883308878379e-01 4.875838775027e-01 4.870512423428e-01 4.862739522270e-01 4.850737053262e-01 4.837175624569e-01 4.826232169583e-01 4.819275626283e-01 4.813639295311e-01 4.805529392317e-01 4.793907694810e-01 4.781407001889e-01 4.771442574077e-01 4.764712355844e-01 4.758689630410e-01 4.750417573041e-01 4.739446008302e-01 4.728081127877e-01 4.718900465626e-01 4.712147190503e-01 4.705724171766e-01 4.697506560946e-01 4.687405892218e-01 4.677205700744e-01 4.668644954592e-01 4.661777323534e-01 4.655125328004e-01 4.647258259438e-01 4.638157825575e-01 4.629040663348e-01 4.621035715891e-01 4.614178528147e-01 4.607551185506e-01 4.600228260693e-01 4.592134727001e-01 4.584033999776e-01 4.576641980828e-01 4.569998468872e-01 4.563570944389e-01 4.556870037534e-01 4.549825585098e-01 4.542778828201e-01 4.536088664291e-01 4.529827254408e-01 4.523817665373e-01 4.517875082697e-01 4.511893365362e-01 4.505881842743e-01 4.499980191592e-01 4.494352624853e-01 4.489018195734e-01 4.483879441961e-01 4.478806544267e-01 4.473750413633e-01 4.468770402071e-01 4.464012743110e-01 4.459483658192e-01 4.455093026495e-01 4.450803628233e-01 4.446657567653e-01 4.442690101832e-01 4.438909458168e-01 4.435286921489e-01 4.431748428246e-01 4.428324021568e-01 4.425098396643e-01 4.422134472022e-01 4.419404255564e-01 4.416846938014e-01 4.414376764542e-01 4.411963406197e-01 4.409719407306e-01 4.407760224847e-01 4.406117544762e-01 4.404734756213e-01 4.403470305959e-01 4.402220683250e-01 4.401048765625e-01 4.400146551013e-01 4.399641214852e-01 4.399467343933e-01 4.399442585901e-01 4.399407249126e-01 4.399426996023e-01 4.399709068394e-01 4.400395502444e-01 4.401401792824e-01 4.402560370520e-01 4.403771456422e-01 4.405074884814e-01 4.406630837485e-01 4.408545480700e-01 4.410753924442e-01 4.413123634065e-01 4.415591642178e-01 4.418202317892e-01 4.421091267149e-01 4.424337603567e-01 4.427842713951e-01 4.431474154679e-01 4.435215432289e-01 4.439140267247e-01 4.443400846660e-01 4.448025115779e-01 4.452875068233e-01 4.457806454738e-01 4.462836797420e-01 4.468115827297e-01 4.473761919744e-01 4.479735482705e-01 4.485880539284e-01 4.492099755180e-01 4.498463497105e-01 4.505133078134e-01 4.512147548943e-01 4.519407687799e-01 4.526779413495e-01 4.534271514708e-01 4.542005573981e-01 4.550065850621e-01 4.558402029536e-01 4.566890264166e-01 4.575503528920e-01 4.584324016440e-01 4.593424946719e-01 4.602821161627e-01 4.612418967311e-01 4.622163101965e-01 4.632096257176e-01 4.642266244167e-01 4.652694548219e-01 4.663370963971e-01 4.674242355638e-01 4.685306073030e-01 4.696565643908e-01 4.708044525293e-01 4.719751791435e-01 4.731691686588e-01 4.743839922016e-01 4.756179184830e-01 4.768694505596e-01 4.781417272008e-01 4.794359856050e-01 4.807527326113e-01 4.820875576997e-01 4.834381959170e-01 4.848088448072e-01 4.862013744430e-01 4.876135179629e-01 4.890430574165e-01 4.904888590650e-01 4.919538975174e-01 4.934409121616e-01 4.949467726283e-01 4.964675692630e-01 4.980043509454e-01 4.995603083120e-01 5.011383274721e-01 5.027343152692e-01 5.043433653503e-01 5.059668444575e-01 5.076087422077e-01 5.092716412525e-01 5.109513093585e-01 5.126431045616e-01 5.143468654074e-01 5.160677661889e-01 5.178073876315e-01 5.195618810100e-01 5.213279910606e-01 5.231050413099e-01 5.248973142491e-01 5.267053830168e-01 5.285273902267e-01 5.303594044209e-01 5.322030236222e-01 5.340602440656e-01 5.359320165653e-01 5.378148403538e-01 5.397095091885e-01 5.416158548160e-01 5.435336475901e-01 5.454627197164e-01 5.474017765695e-01 5.493516984939e-01 5.513146121673e-01 5.532882790038e-01 5.552699396201e-01 5.572591380942e-01 5.592561814648e-01 5.612632613936e-01 5.632803139002e-01 5.653051231922e-01 5.673370593886e-01 5.693759409663e-01 5.714211472535e-01 5.734722594698e-01 5.755288609292e-01 5.775915698458e-01 5.796623525596e-01 5.817393911093e-01 5.838216000526e-01 5.859075739687e-01 5.879954586626e-01 5.900877301392e-01 5.921855461290e-01 5.942894238756e-01 5.963984512758e-01 5.985101030020e-01 6.006221966859e-01 6.027347368965e-01 6.048495362255e-01 6.069697211750e-01 6.090951598959e-01 6.112222874135e-01 6.133480933305e-01 6.154716700878e-01 6.175946377961e-01 6.197205156489e-01 6.218495165190e-01 6.239795250398e-01 6.261082154336e-01 6.282329470836e-01 6.303541814643e-01 6.324747849795e-01 6.345958293061e-01 6.367176221075e-01 6.388379256918e-01 6.409509762775e-01 6.430583343467e-01 6.451619704586e-01 6.472644784928e-01 6.493664011587e-01 6.514646231039e-01 6.535541914381e-01 6.556354422442e-01 6.577112762576e-01 6.597842643450e-01 6.618550850202e-01 6.639188606738e-01 6.659734376620e-01 6.680172135598e-01 6.700536762185e-01 6.720860266742e-01 6.741134958018e-01 6.761323256290e-01 6.781387426092e-01 6.801339211166e-01 6.821203433540e-01 6.841007475048e-01 6.860741482029e-01 6.880355690526e-01 6.899834951281e-01 6.919183161954e-01 6.938437946607e-01 6.957615356610e-01 6.976683314220e-01 6.995614695461e-01 7.014391092096e-01 7.033035451721e-01 7.051574676081e-01 7.070000259792e-01 7.088292864800e-01 7.106430805009e-01 7.124410216271e-01 7.142249003520e-01 7.159957987343e-01 7.177530128476e-01 7.194941955078e-01 7.212180308991e-01 7.229255050250e-01 7.246191009713e-01 7.262965472649e-01 7.279567792012e-01 7.296001376619e-01 7.312250406826e-01 7.328342462383e-01 7.344259869996e-01 7.359990783984e-01 7.375539512099e-01 7.390898374687e-01 7.406073393680e-01 7.421077015085e-01 7.435874868962e-01 7.450470540400e-01 7.464862513772e-01 7.479064073451e-01 7.493075557564e-01 7.506876546486e-01 7.520454222932e-01 7.533821951831e-01 7.546976455619e-01 7.559925759846e-01 7.572667108344e-01 7.585162235494e-01 7.597427220019e-01 7.609475826465e-01 7.621296162172e-01 7.632894648186e-01 7.644248792787e-01 7.655349466190e-01 7.666217663078e-01 7.676850392948e-01 7.687252198960e-01 7.697395406130e-01 7.707276160589e-01 7.716914354678e-01 7.726305214055e-01 7.735441690694e-01 7.744325074717e-01 7.752935895616e-01 7.761291406122e-01 7.769385586427e-01 7.777219138507e-01 7.784789383872e-01 7.792080144179e-01 7.799102904732e-01 7.805850311468e-01 7.812327272829e-01 7.818535282719e-01 7.824461881721e-01 7.830101731091e-01 7.835461838348e-01 7.840543414169e-01 7.845332332326e-01 7.849856256807e-01 7.854072063154e-01 7.858009281267e-01 7.861652249070e-01 7.864993772363e-01 7.868056582305e-01 7.870825380947e-01 7.873289210020e-01 7.875464560462e-01 7.877334141955e-01 7.878911618667e-01 7.880190848659e-01 7.881160141669e-01 7.881836106471e-01 7.882204018633e-01 7.882267377256e-01 7.882030126948e-01 7.881489628831e-01 7.880644898373e-01 7.879484613322e-01 7.878022518007e-01 7.876252778276e-01 7.874170091894e-01 7.871782211014e-01 7.869085344913e-01 7.866078643424e-01 7.862762839227e-01 7.859137216804e-01 7.855198822180e-01 7.850954674928e-01 7.846409439577e-01 7.841541502338e-01 7.836369838813e-01 7.830892609417e-01 7.825099167259e-01 7.819012586640e-01 7.812607974829e-01 7.805898938904e-01 7.798886352563e-01 7.791564893890e-01 7.783952153046e-01 7.776020016193e-01 7.767794970308e-01 7.759270020405e-01 7.750432826542e-01 7.741314085042e-01 7.731882034501e-01 7.722163022068e-01 7.712150753578e-01 7.701832950087e-01 7.691245440940e-01 7.680349915019e-01 7.669174198763e-01 7.657720737478e-01 7.645966294743e-01 7.633943493057e-01 7.621639135268e-01 7.609050356673e-01 7.596203112607e-01 7.583069017424e-01 7.569680323560e-01 7.556022622593e-01 7.542090610427e-01 7.527917407277e-01 7.513471610714e-01 7.498774885745e-01 7.483834211893e-01 7.468635545198e-01 7.453211430046e-01 7.437535434956e-01 7.421622282643e-01 7.405487733664e-01 7.389109444798e-01 7.372527296868e-01 7.355712212526e-01 7.338675135467e-01 7.321450947681e-01 7.303987482150e-01 7.286353769580e-01 7.268512421170e-01 7.250465976160e-01 7.232262998989e-01 7.213846625856e-01 7.195273136288e-01 7.176524326125e-01 7.157595396151e-01 7.138536629227e-01 7.119288083402e-01 7.099918547977e-01 7.080402025160e-01 7.060731968726e-01 7.040966327840e-01 7.021038746670e-01 7.001020497160e-01 6.980886021638e-01 6.960622961132e-01 6.940305821098e-01 6.919864060536e-01 6.899354868803e-01 6.878772133098e-01 6.858103303152e-01 6.837403850321e-01 6.816618528671e-01 6.795806576124e-01 6.774955175668e-01 6.754052888156e-01 6.733160327078e-01 6.712219148946e-01 6.691297193611e-01 6.670374668435e-01 6.649433871434e-01 6.628550651116e-01 6.607659249250e-01 6.586822655485e-01 6.566034404627e-01 6.545268321515e-01 6.524601653465e-01 6.503969415256e-01 6.483436848206e-01 6.462990203987e-01 6.442614787311e-01 6.422385525513e-01 6.402230567403e-01 6.382221815671e-01 6.362343024120e-01 6.342588177857e-01 6.323009194752e-01 6.303558177624e-01 6.284303484046e-01 6.265205110621e-01 6.246285953407e-01 6.227598603620e-01 6.209069479326e-01 6.190781394588e-01 6.172702251623e-01 6.154842669167e-01 6.137253149849e-01 6.119869685958e-01 6.102774034512e-01 6.085919161201e-01 6.069341163287e-01 6.053057725144e-01 6.037026581849e-01 6.021322177365e-01 6.005900114494e-01 5.990791452759e-01 5.976008494418e-01 5.961520011528e-01 5.947407492561e-01 5.933585844869e-01 5.920124620726e-01 5.907019117245e-01 5.894244743554e-01 5.881863549083e-01 5.869810688547e-01 5.858149785576e-01 5.846862343331e-01 5.835934174714e-01 5.825415961445e-01 5.815248637482e-01 5.805497133755e-01 5.796134329779e-01 5.787150952784e-01 5.778586489906e-01 5.770390376286e-01 5.762623718686e-01 5.755240894255e-01 5.748253239608e-01 5.741693989163e-01 5.735499358603e-01 5.729740101970e-01 5.724354572030e-01 5.719374310723e-01 5.714810376640e-01 5.710601082344e-01 5.706826565621e-01 5.703412589475e-01 5.700392416959e-01 5.697765253863e-01 5.695482913453e-01 5.693612144748e-01 5.692079521891e-01 5.690920057390e-01 5.690121015538e-01 5.689653448439e-01 5.689558112492e-01 5.689768647860e-01 5.690331372131e-01 5.691209063531e-01 5.692383737665e-01 5.693891108193e-01 5.695664425440e-01 5.697747517644e-01 5.700098349216e-01 5.702707076873e-01 5.705597428919e-01 5.708704245870e-01 5.712075221277e-01 5.715650474861e-01 5.719446084492e-01 5.723461385007e-01 5.727637664780e-01 5.732025994479e-01 5.736551921204e-01 5.741243079181e-01 5.746089230212e-01 5.751037128220e-01 5.756138857538e-01 5.761313757298e-01 5.766591019698e-01 5.771956958820e-01 5.777361026135e-01 5.782850925542e-01 5.788338636908e-01 5.793884594296e-01 5.799430928391e-01 5.804954446530e-01 5.810496674982e-01 5.815968279877e-01 5.821423475754e-01 5.826802197686e-01 5.832106272852e-01 5.837351096693e-01 5.842457048134e-01 5.847487059562e-01 5.852353598963e-01 5.857097652787e-01 5.861689257692e-01 5.866079315628e-01 5.870327812281e-01 5.874339933474e-01 5.878164650668e-01 5.881762378247e-01 5.885107489183e-01 5.888230343276e-01 5.891053469029e-01 5.893628162923e-01 5.895901060311e-01 5.897858984429e-01 5.899528446691e-01 5.900836606396e-01 5.901831867325e-01 5.902458465991e-01 5.902717577146e-01 5.902615202964e-01 5.902098397029e-01 5.901209588734e-01 5.899889799507e-01 5.898147867191e-01 5.895987261357e-01 5.893349308704e-01 5.890296548461e-01 5.886743929024e-01 5.882727050508e-01 5.878238036993e-01 5.873222682760e-01 5.867734580139e-01 5.861707245786e-01 5.855165815753e-01 5.848099489243e-01 5.840464177031e-01 5.832315240815e-01 5.823570350300e-01 5.814294150252e-01 5.804429466541e-01 5.793978187677e-01 5.782966888213e-01 5.771318532224e-01 5.759105945478e-01 5.746266670163e-01 5.732817425090e-01 5.718770603453e-01 5.704061180211e-01 5.688767579527e-01 5.672804866977e-01 5.656223397248e-01 5.639001497221e-01 5.621113726535e-01 5.602609559681e-01 5.583420191159e-01 5.563601486225e-01 5.543121046448e-01 5.521962248797e-01 5.500171861076e-01 5.477686094504e-01 5.454564789700e-01 5.430769514660e-01 5.406300884000e-01 5.381187806707e-01 5.355383188025e-01 5.328943649366e-01 5.301818188051e-01 5.274039212244e-01 5.245620708873e-01 5.216507645492e-01 5.186786626389e-01 5.156379293937e-01 5.125331051215e-01 5.093660572043e-01 5.061322232250e-01 5.028389060926e-01 4.994792436761e-01 4.960600813493e-01 4.925791343403e-01 4.890350333367e-01 4.854356796126e-01 4.817715684644e-01 4.780548000169e-01 4.742774056138e-01 4.704442006091e-01 4.665585957432e-01 4.626150087684e-01 4.586227155811e-01 4.545759418291e-01 4.504798493265e-01 4.463370214816e-01 4.421442867292e-01 4.379096443225e-01 4.336281816475e-01 4.293064333941e-01 4.249452167497e-01 4.205437581187e-01 4.161096896298e-01 4.116379517819e-01 4.071378957737e-01 4.026084408518e-01 3.980502409423e-01 3.934729045792e-01 3.888695262874e-01 3.842527085099e-01 3.796186873534e-01 3.749721003864e-01 3.703212885180e-01 3.656606518408e-01 3.610044592578e-01 3.563472134223e-01 3.516986434573e-01 3.470630216049e-01 3.424390659473e-01 3.378414874713e-01 3.332642673353e-01 3.287209832056e-01 3.242134804069e-01 3.197451257134e-01 3.153284213600e-01 3.109609345659e-01 3.066567819797e-01 3.024175599851e-01 2.982502235452e-01 2.941668225381e-01 2.901661179738e-01 2.862652509137e-01 2.824643949814e-01 2.787742947551e-01 2.752051699427e-01 2.717583860729e-01 2.684524610259e-01 2.652850239366e-01 2.622726250651e-01 2.594205799259e-01 2.567339036207e-01 2.542296509373e-01 2.519039816227e-01 2.497740339907e-01 2.478423115824e-01 2.461163024079e-01 2.446056355553e-01 2.433083413253e-01 2.422389890175e-01 2.413934287575e-01 2.407799075495e-01 2.404006294173e-01 2.402530375672e-01 2.403453086329e-01 2.406692611743e-01 2.412302580188e-01 2.420226903133e-01 2.430426789371e-01 2.442916664906e-01 2.457575505096e-01 2.474425833361e-01 2.493350796507e-01 2.514303661188e-01 2.537238222725e-01 2.562012626950e-01 2.588643405061e-01 2.616949682158e-01 2.646915873030e-01 2.678430537513e-01 2.711381484654e-01 2.745748601127e-01 2.781362539968e-01 2.818207023946e-01 2.856158330494e-01 2.895123978203e-01 2.935069801585e-01 2.975843905828e-01 3.017435924556e-01 3.059720378384e-01 3.102646102254e-01 3.146144501626e-01 3.190107072306e-01 3.234531888027e-01 3.279284225288e-01 3.324354237033e-01 3.369657636326e-01 3.415119826189e-01 3.460742895310e-01 3.506391895880e-01 3.552092040458e-01 3.597742585665e-01 3.643314796825e-01 3.688781985580e-01 3.734055279249e-01 3.779151089730e-01 3.823979842659e-01 3.868531939427e-01 3.912771114605e-01 3.956640486194e-01 4.000153508497e-01 4.043223730174e-01 4.085873895932e-01 4.128047749425e-01 4.169723311723e-01 4.210910094411e-01 4.251519181346e-01 4.291604381341e-01 4.331086921619e-01 4.369985002360e-01 4.408293563549e-01 4.445948276313e-01 4.483000270407e-01 4.519379492430e-01 4.555119374316e-01 4.590204817540e-01 4.624600057824e-01 4.658360488607e-01 4.691418412680e-01 4.723819152493e-01 4.755550123429e-01 4.786588070176e-01 4.817000955259e-01 4.846711425288e-01 4.875801652558e-01 4.904232456274e-01 4.932034699468e-01 4.959234422567e-01 4.985804610288e-01 5.011815619814e-01 5.037239956849e-01 5.062122156141e-01 5.086488072388e-01 5.110324571671e-01 5.133708785577e-01 5.156615355996e-01 5.179115458724e-01 5.201220633548e-01 5.222951062632e-01 5.244366132685e-01 5.265464502457e-01 5.286324058567e-01 5.306943951578e-01 5.327383611074e-01 5.347688798829e-01 5.367858185950e-01 5.388002067319e-01 5.408086376400e-01 5.428214813488e-01 5.448408984175e-01 5.468690420907e-01 5.489163608390e-01 5.509798318543e-01 5.530711855455e-01 5.551906522532e-01 5.573425124590e-01 5.595369957110e-01 5.617690371747e-01 5.640531447316e-01 5.663870975370e-01 5.687765987416e-01 5.712305117185e-01 5.737440803598e-01 5.763322494253e-01 5.789895029519e-01 5.817242898837e-01 5.845416053891e-01 5.874383710656e-01 5.904273580174e-01 5.935024460532e-01 5.966709983578e-01 5.999367233232e-01 6.032962022122e-01 6.067599261061e-01 6.103197164835e-01 6.139853052760e-01 6.177542692241e-01 6.216253202968e-01 6.256042512871e-01 6.296846707992e-01 6.338724826854e-01 6.381628997468e-01 6.425550034812e-01 6.470516013054e-01 6.516451254838e-01 6.563396384566e-01 6.611281305007e-01 6.660100563896e-01 6.709837740698e-01 6.760422511942e-01 6.811867174868e-01 6.864076821335e-01 6.917065708765e-01 6.970757424856e-01 7.025093034647e-01 7.080072583343e-01 7.135580584992e-01 7.191611848381e-01 7.248090341236e-01 7.304948275915e-01 7.362153590180e-01 7.419599220821e-01 7.477267465893e-01 7.535062564316e-01 7.592916344542e-01 7.650795594297e-01 7.708567166412e-01 7.766236389737e-01 7.823664486584e-01 7.880802423890e-01 7.937596953116e-01 7.993935607491e-01 8.049791129900e-01 8.105042729776e-01 8.159653278442e-01 8.213516948874e-01 8.266571629656e-01 8.318763387726e-01 8.369972269998e-01 8.420177204931e-01 8.469262804298e-01 8.517182238472e-01 8.563867696840e-01 8.609218660807e-01 8.653216510374e-01 8.695743090160e-01 8.736779728517e-01 8.776239621755e-01 8.814051289749e-01 8.850197989626e-01 8.884578150224e-01 8.917172042461e-01 8.947913164587e-01 8.976756459802e-01 9.003668709343e-01 9.028593156371e-01 9.051512727926e-01 9.072378218471e-01 9.091163329387e-01 9.107861467218e-01 9.122415199237e-01 9.134844730912e-01 9.145117692856e-01 9.153233991770e-01 9.159192805713e-01 9.162974896963e-01 9.164634000586e-01 9.164132013424e-01 9.161523238476e-01 9.156807509185e-01 9.150016039699e-01 9.141207728486e-01 9.130378066683e-01 9.117604942541e-01 9.102919676986e-01 9.086388643030e-01 9.068068970533e-01 9.048004659423e-01 9.026308939170e-01 9.003007383894e-01 8.978220845843e-01 8.952018265022e-01 8.924463557122e-01 8.895708125655e-01 8.865778894928e-01 8.834830504864e-01 8.802936564571e-01 8.770198205686e-01 8.736763464010e-01 8.702682891339e-01 8.668127619363e-01 8.633170881082e-01 8.597933201359e-01 8.562554884796e-01 8.527088230003e-01 8.491710539488e-01 8.456479738546e-01 8.421536478892e-01 8.386977495312e-01 8.352872993443e-01 8.319387810873e-01 8.286525387326e-01 8.254450510527e-01 8.223219078931e-01 8.192879441374e-01 8.163571446449e-01 8.135277643200e-01 8.108139792866e-01 8.082149023626e-01 8.057368478326e-01 8.033879727669e-01 8.011639492306e-01 7.990759629272e-01 7.971196014420e-01 7.952993591909e-01 7.936184268395e-01 7.920702966795e-01 7.906641442792e-01 7.893909432707e-01 7.882538321262e-01 7.872511319654e-01 7.863764802320e-01 7.856349808189e-01 7.850143714843e-01 7.845177779821e-01 7.841400692977e-01 7.838719995240e-01 7.837173062743e-01 7.836610752788e-01 7.837054948535e-01 7.838398836962e-01 7.840572080158e-01 7.843531809868e-01 7.847160014313e-01 7.851410974448e-01 7.856148623924e-01 7.861303309010e-01 7.866772926698e-01 7.872397716668e-01 7.878127336262e-01 7.883756703544e-01 7.889208824117e-01 7.894302019258e-01 7.898875414556e-01 7.902825321332e-01 7.905892537209e-01 7.907990403103e-01 7.908884787772e-01 7.908398772619e-01 7.906380298367e-01 7.902563853674e-01 7.896856723424e-01 7.888988733308e-01 7.878810752208e-01 7.866168271620e-01 7.850804009789e-01 7.832678112580e-01 7.811548070519e-01 7.787340178300e-01 7.759952243363e-01 7.729235460572e-01 7.695238141019e-01 7.657835288760e-01 7.617103767122e-01 7.573076558975e-01 7.525811622738e-01 7.475517911408e-01 7.422281273761e-01 7.366428962539e-01 7.308194309345e-01 7.247951910124e-01 7.186123892294e-01 7.123123376352e-01 7.059559240413e-01 6.995934000451e-01 6.932951640036e-01 6.871307944979e-01 6.811695281113e-01 6.754992381767e-01 6.701907589090e-01 6.653359843023e-01 6.610146304506e-01 6.573067465001e-01 6.542997113581e-01 6.520566315630e-01 6.506527556356e-01 6.501412268836e-01 6.505692335122e-01 6.519741879374e-01 6.543692466755e-01 6.577691493064e-01 6.621565342987e-01 6.675117947519e-01 6.737966573541e-01 6.809550699870e-01 6.889333688501e-01 6.976471533376e-01 7.070226360424e-01 7.169702949357e-01 7.273945857536e-01 7.382077626936e-01 7.493040365792e-01 7.605991408956e-01 7.719936180605e-01 7.833987341892e-01 7.947339341936e-01 8.059117091093e-01 8.168672619761e-01 8.275256888454e-01 8.378285765693e-01 8.477250789101e-01 8.571622364083e-01 8.661099249112e-01 8.745255213469e-01 8.823922020665e-01 8.896880415710e-01 8.963982160253e-01 9.025224646034e-01 9.080519350164e-01 9.129988074863e-01 9.173655332943e-01 9.211656343046e-01 9.244199311259e-01 9.271381418950e-01 9.293503915438e-01 9.310731660197e-01 9.323328334636e-01 9.331597378855e-01 9.335725094418e-01 9.336085448549e-01 9.332888684893e-01 9.326504424111e-01 9.317223206234e-01 9.305347064038e-01 9.291322740047e-01 9.275412149544e-01 9.258114208486e-01 9.239830317280e-01 9.221007177792e-01 9.202247521612e-01 9.183986695328e-01 9.166908475282e-01 9.151583501619e-01 9.138653477966e-01 9.128850110171e-01 9.122737643740e-01 9.121077293647e-01 9.124434404898e-01 9.133414953568e-01 9.148565757509e-01 9.170239998574e-01 9.198853240494e-01 9.234511756742e-01 9.277315342310e-01 9.327148016379e-01 9.383710327706e-01 9.446644644910e-01 9.515283993497e-01 9.588968695762e-01 9.666810987526e-01 9.747825667920e-01 9.831024636461e-01 9.915203274343e-01 9.999312612790e-01 1.008213105042e+00 1.016256508284e+00 1.023955530333e+00 1.031203216576e+00 1.037913867370e+00 1.044000853494e+00 1.049396415887e+00 1.054043255622e+00 1.057892208950e+00 1.060917972500e+00 1.063092317067e+00 1.064412210812e+00 1.064877627050e+00 1.064496245346e+00 1.063290701699e+00 1.061279113175e+00 1.058494053954e+00 1.054961585536e+00 1.050716194284e+00 1.045793462475e+00 1.040219897468e+00 1.034039998608e+00 1.027280232733e+00 1.019986176043e+00 1.012199383159e+00 1.003964307972e+00 9.953480666579e-01 9.864090898665e-01 9.772340912369e-01 9.679153821027e-01 9.585607512664e-01 9.493010234299e-01 9.402633706540e-01 9.316046716044e-01 9.234730845823e-01 9.160208796143e-01 9.094028722159e-01 9.037384385576e-01 8.991463011745e-01 8.956946932836e-01 8.934220739597e-01 8.923263082212e-01 8.923470845399e-01 8.933960593071e-01 8.953247696155e-01 8.979677191523e-01 9.011251666076e-01 9.045795906413e-01 9.081272837826e-01 9.115546341192e-01 9.146867896179e-01 9.173720323151e-01 9.194975879241e-01 9.210062890724e-01 9.218728477624e-01 9.221431315722e-01 9.218896892781e-01 9.212334343618e-01 9.203319970788e-01 9.193461351701e-01 9.184621485593e-01 9.178409497609e-01 9.176298125633e-01 9.179385232975e-01 9.188265334609e-01 9.203176724443e-01 9.223674291188e-01 9.249033878025e-01 9.278098055747e-01 9.309504314778e-01 9.341975889327e-01 9.374179210562e-01 9.405317680275e-01 9.434904468257e-01 9.463044880575e-01 9.490571351932e-01 9.518767142442e-01 9.549652518171e-01 9.585521542010e-01 9.628992659605e-01 9.682676168706e-01 9.748799431584e-01 9.829274567862e-01 9.925049746666e-01 1.003633331048e+00 1.016229998603e+00 1.030113785604e+00 1.045036418308e+00 1.060663896637e+00 1.076644300020e+00 1.092597321295e+00 1.108157849459e+00 1.123001606910e+00 1.136837073389e+00 1.149452486033e+00 1.160687084931e+00 1.170450549294e+00 1.178715053871e+00 1.185486103196e+00 1.190823416464e+00 1.194785709172e+00 1.197449216032e+00 1.198884313658e+00 1.199138114416e+00 1.198255393999e+00 1.196251677133e+00 1.193148662257e+00 1.188965671125e+00 1.183731759770e+00 1.177520386001e+00 1.170416728012e+00 1.162568272917e+00 1.154149263370e+00 1.145364390054e+00 1.136449072990e+00 1.127614110805e+00 1.119073857123e+00 1.110984798554e+00 1.103451879141e+00 1.096528087084e+00 1.090188780691e+00 1.084383037639e+00 1.079014461807e+00 1.073997217297e+00 1.069267940899e+00 1.064793993713e+00 1.060620717883e+00 1.055291832758e+00 1.047070304687e+00 1.039812813764e+00 1.037034475859e+00 1.039467533953e+00 1.044569788108e+00 1.048350817321e+00 1.048151422028e+00 1.044435893402e+00 1.040460481430e+00 1.040047039798e+00 1.044873037181e+00 1.053185462530e+00 1.060977329666e+00 1.064719231157e+00 1.063663501379e+00 1.060293976995e+00 1.058695537375e+00 1.061789018560e+00 1.069275980614e+00 1.077893821087e+00 1.083751619168e+00 1.084989608329e+00 1.083037077213e+00 1.081718634111e+00 1.084693360800e+00 1.092881219388e+00 1.103789684320e+00 1.113205615099e+00 1.117976314806e+00 1.117990826225e+00 1.116157334137e+00 1.116416120143e+00 1.121038582263e+00 1.129050484995e+00 1.136935449191e+00 1.141098473354e+00 1.140312693648e+00 1.136552546659e+00 1.133754831748e+00 1.135250484156e+00 1.141498183509e+00 1.149784300360e+00 1.156132855314e+00 1.157942791197e+00 1.155573861347e+00 1.151993817836e+00 1.150706897911e+00 1.153256753231e+00 1.158104670108e+00 1.161695894774e+00 1.160879401767e+00 1.154998131894e+00 1.146367567497e+00 1.138818009437e+00 1.135189019055e+00 1.135476250211e+00 1.136965412923e+00 1.136242358791e+00 1.131629563104e+00 1.124395667311e+00 1.117981712467e+00 1.115737018651e+00 1.118664722964e+00 1.124784100349e+00 1.130626356679e+00 1.133729241575e+00 1.134327175604e+00 1.135181249423e+00 1.139674640023e+00 1.149390328473e+00 1.162872419837e+00 1.176541741856e+00 1.187012591640e+00 1.193119957495e+00 1.196434714466e+00 1.199991573139e+00 1.206033489981e+00 1.214312211464e+00 1.222174110193e+00 1.226305103785e+00 1.224873690064e+00 1.218681337224e+00 1.210589058251e+00 1.203566218163e+00 1.198625523758e+00 1.194093596858e+00 1.186739909302e+00 1.174022381877e+00 1.155937814897e+00 1.135329125227e+00 1.116466194553e+00 1.102747473642e+00 1.095001715103e+00 1.091654494902e+00 1.090635123796e+00 1.091443123804e+00 1.095855385154e+00 1.107106734665e+00 1.127129353914e+00 1.079997768917e+00 1.018048783743e+00 9.303721021420e-01 9.000496064155e-01 9.590598948091e-01 1.048471990674e+00 1.093480677612e+00 1.065251231003e+00 9.926482777793e-01 9.471351600769e-01 9.833876348221e-01 1.074230002709e+00 1.146363351330e+00 1.151904918672e+00 1.094766450491e+00 1.026918557376e+00 1.014415965316e+00 1.072005214398e+00 1.147197967135e+00 1.181120449508e+00 1.154833713224e+00 1.096517877106e+00 1.060714655010e+00 1.079282443523e+00 1.126083848115e+00 1.147661403655e+00 1.114207237636e+00 1.042046306583e+00 9.869060763217e-01 9.997098528666e-01 1.068503487757e+00 1.132321274294e+00 1.142437400077e+00 1.093444867088e+00 1.023630368610e+00 9.902024837258e-01 1.017308436191e+00 1.069947779244e+00 1.096027313473e+00 1.073062510423e+00 1.020752082539e+00 9.854537990826e-01 9.981888093302e-01 1.039854038886e+00 1.062982133942e+00 1.037329210667e+00 9.727057439928e-01 9.161534269978e-01 9.174656054214e-01 9.752025854196e-01 1.037881611167e+00 1.057846119475e+00 1.024366674839e+00 9.673764834597e-01 9.384504557174e-01 9.653557231136e-01 1.021192933563e+00 1.055385345819e+00 1.038871852963e+00 9.819850681625e-01 9.293095057221e-01 9.274792489507e-01 9.769891172271e-01 1.031665435155e+00 1.046924375721e+00 1.012988558670e+00 9.608313717249e-01 9.436883638785e-01 9.886453374542e-01 1.064881268183e+00 1.117947706898e+00 1.115631151159e+00 1.065448330597e+00 1.010507993256e+00 1.000603088096e+00 1.044198591776e+00 1.099176837157e+00 1.117508689125e+00 1.082328638106e+00 1.016695416609e+00 9.693387580069e-01 9.741237284391e-01 1.013797423528e+00 1.041361064816e+00 1.027438298747e+00 9.821688415983e-01 9.471828585197e-01 9.577576350278e-01 1.001281509589e+00 1.029608402548e+00 1.006071210061e+00 9.341844282640e-01 8.611938172876e-01 8.476974551325e-01 9.011600532616e-01 9.637926881914e-01 9.778864762146e-01
 5.774975775435e-01 5.762782605269e-01 5.749815452087e-01 5.739719994707e-01 5.733061701149e-01 5.726735648051e-01 5.717284316768e-01 5.704546147780e-01 5.691711078976e-01 5.681866193718e-01 5.674788785739e-01 5.667380515216e-01 5.656889223517e-01 5.643700451094e-01 5.630918707399e-01 5.621195529184e-01 5.613939796210e-01 5.605847358355e-01 5.594352888848e-01 5.580422356227e-01 5.567570569102e-01 5.558177528599e-01 5.550954632647e-01 5.542265914658e-01 5.529911773340e-01 5.515457212505e-01 5.502714544557e-01 5.493741283583e-01 5.486670412447e-01 5.477643804744e-01 5.464861586173e-01 5.450344262754e-01 5.437825659025e-01 5.429007256819e-01 5.421950114277e-01 5.413024485297e-01 5.400426316623e-01 5.385976360878e-01 5.373440090048e-01 5.364773607950e-01 5.358058417674e-01 5.349362599599e-01 5.336675857048e-01 5.322073196549e-01 5.309676322600e-01 5.301467108576e-01 5.295140993337e-01 5.286369179902e-01 5.273333057240e-01 5.258701070334e-01 5.246835529115e-01 5.239189639903e-01 5.232860015654e-01 5.223692970637e-01 5.210540163896e-01 5.196294028017e-01 5.184931042894e-01 5.177496624055e-01 5.171095201099e-01 5.161857201751e-01 5.148812918377e-01 5.134790512635e-01 5.123613986675e-01 5.116326556849e-01 5.110148589511e-01 5.101085944306e-01 5.087937919819e-01 5.073703859267e-01 5.062690143233e-01 5.056001010739e-01 5.050241727293e-01 5.040912686477e-01 5.027104152071e-01 5.012660086650e-01 5.002294489142e-01 4.996515886326e-01 4.990866997670e-01 4.980677528769e-01 4.966093893750e-01 4.952005515648e-01 4.942811559633e-01 4.937716795009e-01 4.931576972156e-01 4.920406595837e-01 4.905633872425e-01 4.892564567712e-01 4.884623075294e-01 4.879763257383e-01 4.872835998860e-01 4.861075442694e-01 4.846875548147e-01 4.835160217605e-01 4.828154560637e-01 4.823195084193e-01 4.815689080403e-01 4.803950302354e-01 4.790770144381e-01 4.780338743487e-01 4.773908935161e-01 4.768713271933e-01 4.760958138158e-01 4.749701671400e-01 4.737675636685e-01 4.728296293621e-01 4.722164725863e-01 4.716667330162e-01 4.708844710944e-01 4.698341907464e-01 4.687540108623e-01 4.679014044179e-01 4.672937589253e-01 4.667124281971e-01 4.659462652342e-01 4.649932404179e-01 4.640381369381e-01 4.632549257319e-01 4.626428427830e-01 4.620492268084e-01 4.613298994323e-01 4.604866395494e-01 4.596481866327e-01 4.589280691367e-01 4.583258791247e-01 4.577442522694e-01 4.570900924711e-01 4.563585833227e-01 4.556301960151e-01 4.549792310671e-01 4.544069020559e-01 4.538552271546e-01 4.532735757652e-01 4.526574147846e-01 4.520437434298e-01 4.514707384886e-01 4.509441758636e-01 4.504432768882e-01 4.499478013471e-01 4.494489202807e-01 4.489489694229e-01 4.484631462550e-01 4.480073170751e-01 4.475824993666e-01 4.471777485724e-01 4.467801378593e-01 4.463849120190e-01 4.460005146419e-01 4.456396635202e-01 4.453042188482e-01 4.449844146663e-01 4.446750677325e-01 4.443807183869e-01 4.441049551386e-01 4.438512695430e-01 4.436149120133e-01 4.433891501546e-01 4.431748280075e-01 4.429813214142e-01 4.428149243396e-01 4.426734767575e-01 4.425517835714e-01 4.424402069658e-01 4.423343750297e-01 4.422467099480e-01 4.421886995866e-01 4.421637033304e-01 4.421664318110e-01 4.421814110866e-01 4.421987313510e-01 4.422247226297e-01 4.422793970022e-01 4.423742689005e-01 4.425035096934e-01 4.426480931993e-01 4.427934564681e-01 4.429434634047e-01 4.431218506117e-01 4.433403317428e-01 4.435928375079e-01 4.438615228405e-01 4.441349400336e-01 4.444184263522e-01 4.447274840169e-01 4.450727281964e-01 4.454489283450e-01 4.458418128580e-01 4.462443089018e-01 4.466621291154e-01 4.471063113427e-01 4.475870775663e-01 4.480950796310e-01 4.486162953121e-01 4.491472675905e-01 4.496980244094e-01 4.502814771413e-01 4.509007003836e-01 4.515435891734e-01 4.521946604103e-01 4.528553786296e-01 4.535405065862e-01 4.542620539987e-01 4.550168919771e-01 4.557886176014e-01 4.565671727593e-01 4.573600412159e-01 4.581826528549e-01 4.590391624576e-01 4.599199874083e-01 4.608120285778e-01 4.617157722075e-01 4.626429967187e-01 4.636012992345e-01 4.645864005012e-01 4.655863437366e-01 4.665993608915e-01 4.676313917556e-01 4.686905728551e-01 4.697774474412e-01 4.708839999403e-01 4.720054668057e-01 4.731439800150e-01 4.743054771270e-01 4.754914062116e-01 4.767004712224e-01 4.779285651056e-01 4.791748717554e-01 4.804390463424e-01 4.817240438652e-01 4.830305885716e-01 4.843592357469e-01 4.857073872862e-01 4.870727799418e-01 4.884543851574e-01 4.898556829356e-01 4.912775549428e-01 4.927198203318e-01 4.941793541322e-01 4.956530133639e-01 4.971446455953e-01 4.986559785207e-01 5.001862016140e-01 5.017322743293e-01 5.032919841138e-01 5.048699561850e-01 5.064673766849e-01 5.080824149855e-01 5.097113257623e-01 5.113533558882e-01 5.130128708532e-01 5.146921857808e-01 5.163881933552e-01 5.180960117460e-01 5.198157809702e-01 5.215517360239e-01 5.233068886947e-01 5.250776032809e-01 5.268584128307e-01 5.286489190892e-01 5.304547501085e-01 5.322770215067e-01 5.341125529300e-01 5.359574890144e-01 5.378117331705e-01 5.396792004010e-01 5.415599067339e-01 5.434526570569e-01 5.453532905485e-01 5.472633242980e-01 5.491852588507e-01 5.511192928815e-01 5.530637275732e-01 5.550159310610e-01 5.569778019411e-01 5.589499524001e-01 5.609307995022e-01 5.629197684669e-01 5.649177995518e-01 5.669255861151e-01 5.689423797207e-01 5.709655535410e-01 5.729933976942e-01 5.750275114067e-01 5.770698235364e-01 5.791192187444e-01 5.811749338746e-01 5.832344488996e-01 5.852992411161e-01 5.873691422217e-01 5.894415331729e-01 5.915178532322e-01 5.935988583910e-01 5.956843811726e-01 5.977748330420e-01 5.998683722879e-01 6.019624910887e-01 6.040575650726e-01 6.061540010273e-01 6.082539113356e-01 6.103581049634e-01 6.124658480188e-01 6.145733002612e-01 6.166787225995e-01 6.187837092088e-01 6.208877940311e-01 6.229953871043e-01 6.251054701065e-01 6.272156423695e-01 6.293227691953e-01 6.314255131361e-01 6.335250040219e-01 6.356258922611e-01 6.377272395011e-01 6.398282485534e-01 6.419246810830e-01 6.440157580675e-01 6.461010256309e-01 6.481832307272e-01 6.502646713255e-01 6.523443979454e-01 6.544197591856e-01 6.564871161111e-01 6.585457967572e-01 6.605992836317e-01 6.626495826142e-01 6.646969857662e-01 6.667386861069e-01 6.687697010629e-01 6.707905015128e-01 6.728032816439e-01 6.748114837974e-01 6.768156201904e-01 6.788113465521e-01 6.807947941253e-01 6.827665401495e-01 6.847280936990e-01 6.866840652526e-01 6.886337628159e-01 6.905717512872e-01 6.924962510268e-01 6.944069271430e-01 6.963068923126e-01 6.981996253320e-01 7.000827677472e-01 7.019521284306e-01 7.038068255241e-01 7.056460854394e-01 7.074738402884e-01 7.092920636139e-01 7.110977692933e-01 7.128880660066e-01 7.146612458953e-01 7.164190061653e-01 7.181643327198e-01 7.198968802892e-01 7.216147420976e-01 7.233142475730e-01 7.249964278056e-01 7.266630701670e-01 7.283152645197e-01 7.299516053338e-01 7.315705633830e-01 7.331708085447e-01 7.347525586923e-01 7.363183785967e-01 7.378669356031e-01 7.393970028273e-01 7.409079224718e-01 7.423986788560e-01 7.438720218808e-01 7.453272504470e-01 7.467617586943e-01 7.481762604777e-01 7.495700239881e-01 7.509448603105e-01 7.523003106507e-01 7.536339044990e-01 7.549455281438e-01 7.562361642870e-01 7.575054604959e-01 7.587546002108e-01 7.599813594909e-01 7.611844608437e-01 7.623651559379e-01 7.635224466386e-01 7.646589671033e-01 7.657724580513e-01 7.668611883356e-01 7.679250247425e-01 7.689652277780e-01 7.699824138100e-01 7.709758224542e-01 7.719432568585e-01 7.728848822868e-01 7.738023235167e-01 7.746947851708e-01 7.755614112781e-01 7.764030103859e-01 7.772168108192e-01 7.780052215881e-01 7.787675494952e-01 7.795040971726e-01 7.802139769148e-01 7.808957406135e-01 7.815504843905e-01 7.821789511297e-01 7.827792927733e-01 7.833536571771e-01 7.838993901242e-01 7.844166254645e-01 7.849059873345e-01 7.853676838451e-01 7.858010567111e-01 7.862067467742e-01 7.865821006995e-01 7.869294547600e-01 7.872476012764e-01 7.875372946034e-01 7.877975185984e-01 7.880289073983e-01 7.882299403214e-01 7.884023291023e-01 7.885441237926e-01 7.886569906090e-01 7.887405525738e-01 7.887935261677e-01 7.888167906772e-01 7.888093988514e-01 7.887717725131e-01 7.887051842278e-01 7.886076398495e-01 7.884797723855e-01 7.883215757933e-01 7.881328935040e-01 7.879138644629e-01 7.876640877405e-01 7.873831565767e-01 7.870728640348e-01 7.867307582841e-01 7.863583690637e-01 7.859556740210e-01 7.855219155140e-01 7.850581802099e-01 7.845635440596e-01 7.840379916998e-01 7.834824077572e-01 7.828955024755e-01 7.822789413419e-01 7.816314958615e-01 7.809534844784e-01 7.802462856181e-01 7.795076181465e-01 7.787396613915e-01 7.779419633478e-01 7.771130711892e-01 7.762557325850e-01 7.753679904580e-01 7.744505009977e-01 7.735045578204e-01 7.725277891100e-01 7.715228676669e-01 7.704887943539e-01 7.694254550906e-01 7.683349271552e-01 7.672144372186e-01 7.660660698110e-01 7.648901037740e-01 7.636848893250e-01 7.624535598441e-01 7.611940597846e-01 7.599074295181e-01 7.585939214129e-01 7.572530886470e-01 7.558876424691e-01 7.544948021700e-01 7.530758523295e-01 7.516328491100e-01 7.501630207566e-01 7.486691164253e-01 7.471512971863e-01 7.456074786441e-01 7.440424989924e-01 7.424524465894e-01 7.408393057395e-01 7.392045679853e-01 7.375457897938e-01 7.358669760223e-01 7.341656981269e-01 7.324429363013e-01 7.307017696491e-01 7.289377050610e-01 7.271565308859e-01 7.253552601920e-01 7.235346466100e-01 7.216982758877e-01 7.198410663280e-01 7.179689693313e-01 7.160801696415e-01 7.141744061516e-01 7.122550345922e-01 7.103182785615e-01 7.083688022933e-01 7.064062054042e-01 7.044289390370e-01 7.024423551239e-01 7.004400633832e-01 6.984291188385e-01 6.964069867342e-01 6.943741449894e-01 6.923353510059e-01 6.902841287641e-01 6.882273698926e-01 6.861641674139e-01 6.840926175399e-01 6.820182891622e-01 6.799361887019e-01 6.778522017354e-01 6.757647271411e-01 6.736724135639e-01 6.715822727266e-01 6.694877703992e-01 6.673953457672e-01 6.653032325405e-01 6.632113879732e-01 6.611243677724e-01 6.590379124825e-01 6.569570005874e-01 6.548814033880e-01 6.528087690480e-01 6.507471008778e-01 6.486887955467e-01 6.466410956687e-01 6.446035383426e-01 6.425728815837e-01 6.405567513440e-01 6.385490918415e-01 6.365563801210e-01 6.345783910281e-01 6.326119399237e-01 6.306644731917e-01 6.287294321238e-01 6.268146996187e-01 6.249172570639e-01 6.230374005713e-01 6.211806972193e-01 6.193404742646e-01 6.175255526779e-01 6.157321868282e-01 6.139603924443e-01 6.122156990738e-01 6.104927603533e-01 6.087987155080e-01 6.071298958835e-01 6.054876826774e-01 6.038769705125e-01 6.022909533630e-01 6.007381481894e-01 5.992138632866e-01 5.977210815236e-01 5.962623265906e-01 5.948326260374e-01 5.934395690981e-01 5.920782234168e-01 5.907519807691e-01 5.894627596025e-01 5.882050751101e-01 5.869878044343e-01 5.858040993631e-01 5.846594267888e-01 5.835523658733e-01 5.824809867627e-01 5.814516215798e-01 5.804577359967e-01 5.795046319870e-01 5.785914709391e-01 5.777153298198e-01 5.768822740221e-01 5.760859879328e-01 5.753323690192e-01 5.746174602635e-01 5.739425769176e-01 5.733104827132e-01 5.727152159327e-01 5.721619335080e-01 5.716487852842e-01 5.711745511714e-01 5.707420145468e-01 5.703459164266e-01 5.699923736302e-01 5.696756054751e-01 5.693973433018e-01 5.691591319698e-01 5.689560811042e-01 5.687927792360e-01 5.686644870153e-01 5.685723821386e-01 5.685179711433e-01 5.684950290478e-01 5.685100884217e-01 5.685559187989e-01 5.686359254451e-01 5.687491271753e-01 5.688904483748e-01 5.690655270525e-01 5.692681768471e-01 5.694999883945e-01 5.697597359236e-01 5.700448911309e-01 5.703584484016e-01 5.706935077786e-01 5.710544815914e-01 5.714372656933e-01 5.718402547837e-01 5.722667630179e-01 5.727085407175e-01 5.731714101288e-01 5.736487804231e-01 5.741417308981e-01 5.746513143822e-01 5.751702664045e-01 5.757045047094e-01 5.762470775772e-01 5.767988875817e-01 5.773600481271e-01 5.779247601378e-01 5.784982341448e-01 5.790724125893e-01 5.796512347755e-01 5.802305333930e-01 5.808075125235e-01 5.813867048438e-01 5.819588215590e-01 5.825295359648e-01 5.830939194868e-01 5.836490930093e-01 5.841986380377e-01 5.847350978663e-01 5.852631725369e-01 5.857773977045e-01 5.862761018229e-01 5.867626634934e-01 5.872276664811e-01 5.876792930900e-01 5.881081761886e-01 5.885161208551e-01 5.889047172247e-01 5.892661039122e-01 5.896060912547e-01 5.899171621859e-01 5.902021814993e-01 5.904586207265e-01 5.906824255987e-01 5.908787581067e-01 5.910384223909e-01 5.911672742617e-01 5.912603832304e-01 5.913156275289e-01 5.913363511855e-01 5.913152218201e-01 5.912571783963e-01 5.911565229298e-01 5.910133929634e-01 5.908296107493e-01 5.905986965675e-01 5.903247222295e-01 5.900027294690e-01 5.896337701010e-01 5.892181257586e-01 5.887506198108e-01 5.882350764989e-01 5.876670234700e-01 5.870470573453e-01 5.863755033318e-01 5.856472003684e-01 5.848667652787e-01 5.840296361926e-01 5.831357201460e-01 5.821864894360e-01 5.811774583350e-01 5.801128815371e-01 5.789861869214e-01 5.778008618999e-01 5.765554689182e-01 5.752471635283e-01 5.738808979288e-01 5.724482935082e-01 5.709557006534e-01 5.693988694140e-01 5.677781975595e-01 5.660955357859e-01 5.643452251804e-01 5.625339136397e-01 5.606540471745e-01 5.587106262537e-01 5.567022071869e-01 5.546250561151e-01 5.524859804098e-01 5.502766847888e-01 5.480031862731e-01 5.456634700757e-01 5.432556948595e-01 5.407831772426e-01 5.382416044480e-01 5.356362761171e-01 5.329642914389e-01 5.302243244481e-01 5.274207878041e-01 5.245483011792e-01 5.216133359648e-01 5.186116357332e-01 5.155435123026e-01 5.124136995476e-01 5.092169378931e-01 5.059591569049e-01 5.026363598612e-01 4.992514959373e-01 4.958061129149e-01 4.922962268552e-01 4.887296237304e-01 4.850993788156e-01 4.814128962689e-01 4.776682430097e-01 4.738640709665e-01 4.700081160943e-01 4.660922524986e-01 4.621267384885e-01 4.581065416964e-01 4.540339312301e-01 4.499152648821e-01 4.457431615659e-01 4.415285268854e-01 4.372658600384e-01 4.329600175895e-01 4.286139547002e-01 4.242236889565e-01 4.198000086726e-01 4.153362823114e-01 4.108409542921e-01 4.063146893813e-01 4.017563812250e-01 3.971757503471e-01 3.925672415072e-01 3.879394203566e-01 3.832933881626e-01 3.786297508111e-01 3.739576545362e-01 3.692720303313e-01 3.645849942002e-01 3.598949356727e-01 3.552057668407e-01 3.505267859589e-01 3.458529906037e-01 3.411991270025e-01 3.365609759693e-01 3.319481031242e-01 3.273663207021e-01 3.228152150166e-01 3.183089522555e-01 3.138439598823e-01 3.094330963156e-01 3.050795786182e-01 3.007885706976e-01 2.965730082702e-01 2.924304775035e-01 2.883763416105e-01 2.844134882480e-01 2.805491328265e-01 2.767959319411e-01 2.731542123775e-01 2.696400357841e-01 2.662552479027e-01 2.630110045714e-01 2.599181697811e-01 2.569774321440e-01 2.542078406699e-01 2.516068304081e-01 2.491893777664e-01 2.469604501356e-01 2.449258098634e-01 2.430981833065e-01 2.414752385809e-01 2.400714790862e-01 2.388860645867e-01 2.379249272904e-01 2.371946191195e-01 2.366919370653e-01 2.364265425306e-01 2.363920757068e-01 2.365930646854e-01 2.370275897246e-01 2.376906423849e-01 2.385864696085e-01 2.397036350414e-01 2.410434461338e-01 2.425986238297e-01 2.443610682303e-01 2.463307661496e-01 2.484918568999e-01 2.508457127819e-01 2.533768731094e-01 2.560809895445e-01 2.589510782933e-01 2.619720630404e-01 2.651446882488e-01 2.684510543817e-01 2.718884547083e-01 2.754464933474e-01 2.791138954410e-01 2.828885732216e-01 2.867538435648e-01 2.907085913385e-01 2.947408968182e-01 2.988433470143e-01 3.030116543966e-01 3.072324020290e-01 3.115062226438e-01 3.158195060236e-01 3.201693260180e-01 3.245498748082e-01 3.289505825996e-01 3.333728691515e-01 3.378036277947e-01 3.422432127016e-01 3.466841519264e-01 3.511194185459e-01 3.555495103904e-01 3.599636916967e-01 3.643637699104e-01 3.687415870668e-01 3.730939712997e-01 3.774201080542e-01 3.817106086892e-01 3.859695039324e-01 3.901874311513e-01 3.943648832579e-01 3.984988400394e-01 4.025837640677e-01 4.066228746367e-01 4.106074100433e-01 4.145401774662e-01 4.184166920576e-01 4.222348334194e-01 4.259971082433e-01 4.296953298627e-01 4.333354136691e-01 4.369108024426e-01 4.404221560794e-01 4.438707035051e-01 4.472510576552e-01 4.505689137371e-01 4.538183226846e-01 4.570023462482e-01 4.601215645109e-01 4.631713782967e-01 4.661598407830e-01 4.690795600461e-01 4.719370394228e-01 4.747301751349e-01 4.774594533644e-01 4.801300913552e-01 4.827376969578e-01 4.852889999439e-01 4.877822227565e-01 4.902203387891e-01 4.926075597879e-01 4.949412917244e-01 4.972298037516e-01 4.994704970025e-01 5.016689931626e-01 5.038283882402e-01 5.059490982330e-01 5.080380272494e-01 5.100943500089e-01 5.121255991705e-01 5.141322212387e-01 5.161192697207e-01 5.180924357436e-01 5.200514919046e-01 5.220054842887e-01 5.239543330467e-01 5.259050935794e-01 5.278619673578e-01 5.298258446942e-01 5.318082197380e-01 5.338058989465e-01 5.358276685526e-01 5.378789971322e-01 5.399598638613e-01 5.420825603026e-01 5.442424888304e-01 5.464519635422e-01 5.487113657323e-01 5.510245914621e-01 5.534007011985e-01 5.558361733442e-01 5.583437588769e-01 5.609206479478e-01 5.635728211841e-01 5.663079997526e-01 5.691207230850e-01 5.720249645049e-01 5.750153610153e-01 5.780973439518e-01 5.812780725520e-01 5.845510152099e-01 5.879271328965e-01 5.914014930372e-01 5.949792270367e-01 5.986622994288e-01 6.024460376392e-01 6.063398786644e-01 6.103351484870e-01 6.144384649264e-01 6.186462282225e-01 6.229569657950e-01 6.273744078133e-01 6.318895583411e-01 6.365083395675e-01 6.412235712946e-01 6.460346572808e-01 6.509406628684e-01 6.559332343523e-01 6.610163288226e-01 6.661803236235e-01 6.714239474820e-01 6.767441276658e-01 6.821326015886e-01 6.875909049204e-01 6.931060700893e-01 6.986799423787e-01 7.043041304782e-01 7.099711014969e-01 7.156807540224e-01 7.214200667310e-01 7.271890213583e-01 7.329779447509e-01 7.387803261809e-01 7.445933316009e-01 7.504043814115e-01 7.562127909264e-01 7.620066580899e-01 7.677812346461e-01 7.735307800489e-01 7.792442018725e-01 7.849189649571e-01 7.905453800013e-01 7.961170289254e-01 8.016267245546e-01 8.070661195858e-01 8.124312655770e-01 8.177107027502e-01 8.229006450427e-01 8.279927104386e-01 8.329799498687e-01 8.378570443391e-01 8.426133660555e-01 8.472473490515e-01 8.517486200355e-01 8.561125738951e-01 8.603340198604e-01 8.644026639662e-01 8.683189647970e-01 8.720723928623e-01 8.756592918015e-01 8.790754566797e-01 8.823127622065e-01 8.853708327727e-01 8.882414030776e-01 8.909235500869e-01 8.934122973295e-01 8.957038611070e-01 8.977971674657e-01 8.996864599622e-01 9.013734321946e-01 9.028531639010e-01 9.041256205729e-01 9.051902185934e-01 9.060434491004e-01 9.066902900697e-01 9.071267787435e-01 9.073560703895e-01 9.073795066661e-01 9.071968656452e-01 9.068147249134e-01 9.062308451529e-01 9.054523455057e-01 9.044818114222e-01 9.033232580323e-01 9.019829398662e-01 9.004638471876e-01 8.987752122654e-01 8.969199919876e-01 8.949073687238e-01 8.927453287247e-01 8.904376560627e-01 8.879988289007e-01 8.854310796398e-01 8.827487114721e-01 8.799579282669e-01 8.770682485293e-01 8.740936875070e-01 8.710383117035e-01 8.679184002620e-01 8.647416020055e-01 8.615182927757e-01 8.582632132129e-01 8.549816418483e-01 8.516895505498e-01 8.483943929991e-01 8.451083507751e-01 8.418423704809e-01 8.386048244685e-01 8.354100577990e-01 8.322604479232e-01 8.291720560476e-01 8.261508618098e-01 8.232033531001e-01 8.203431247237e-01 8.175701073252e-01 8.148969572550e-01 8.123271222314e-01 8.098642342952e-01 8.075193151436e-01 8.052872373076e-01 8.031803947049e-01 8.011960864259e-01 7.993373086447e-01 7.976088809251e-01 7.960054509070e-01 7.945356435552e-01 7.931918937928e-01 7.919756847392e-01 7.908888458409e-01 7.899224008302e-01 7.890831155305e-01 7.883601114057e-01 7.877544546418e-01 7.872622870238e-01 7.868755822384e-01 7.865984136892e-01 7.864156273632e-01 7.863296066462e-01 7.863327256609e-01 7.864157941815e-01 7.865795824198e-01 7.868088409609e-01 7.871027073515e-01 7.874509107983e-01 7.878446826137e-01 7.882788570359e-01 7.887376341713e-01 7.892185819176e-01 7.897047337612e-01 7.901896929368e-01 7.906600224135e-01 7.911002113356e-01 7.915043441169e-01 7.918493112437e-01 7.921275446943e-01 7.923211978913e-01 7.924126127131e-01 7.923901056543e-01 7.922294807552e-01 7.919222853217e-01 7.914432851856e-01 7.907779294878e-01 7.899114685585e-01 7.888187896664e-01 7.874923070824e-01 7.859074696466e-01 7.840527925739e-01 7.819159171024e-01 7.794755851676e-01 7.767323289940e-01 7.736655172755e-01 7.702757678337e-01 7.665570853375e-01 7.625045636556e-01 7.581279509908e-01 7.534254588410e-01 7.484125767892e-01 7.431009357255e-01 7.375098030113e-01 7.316678546132e-01 7.255970598498e-01 7.193420316475e-01 7.129358407693e-01 7.064295495895e-01 6.998790000228e-01 6.933351744432e-01 6.868718993017e-01 6.805509608318e-01 6.744509302303e-01 6.686499190218e-01 6.632246606486e-01 6.582651121528e-01 6.538444915198e-01 6.500528771131e-01 6.469635366853e-01 6.446476715789e-01 6.431767108631e-01 6.425977442331e-01 6.429648388043e-01 6.443042101380e-01 6.466349031494e-01 6.499649940011e-01 6.542761870424e-01 6.595518211366e-01 6.657427958803e-01 6.728027059648e-01 6.806663951637e-01 6.892541225731e-01 6.984925023657e-01 7.082834960338e-01 7.185422376546e-01 7.291688357829e-01 7.400671997470e-01 7.511471503144e-01 7.623078873205e-01 7.734686995835e-01 7.845378369385e-01 7.954378932410e-01 8.060989309848e-01 8.164458751911e-01 8.264274066272e-01 8.359839999645e-01 8.450738071508e-01 8.536576254614e-01 8.617009869805e-01 8.691877099345e-01 8.760913857554e-01 8.824088215032e-01 8.881327259238e-01 8.932631994044e-01 8.978132778072e-01 9.017846934803e-01 9.052026784180e-01 9.080810591306e-01 9.104427987106e-01 9.123164189745e-01 9.137210467438e-01 9.146958295026e-01 9.152618993272e-01 9.154525119768e-01 9.153035093712e-01 9.148397412186e-01 9.141029358363e-01 9.131184799890e-01 9.119276288548e-01 9.105647712961e-01 9.090634892521e-01 9.074723551054e-01 9.058233585162e-01 9.041695112634e-01 9.025558808195e-01 9.010279207012e-01 8.996495087042e-01 8.984659463891e-01 8.975443748775e-01 8.969398922242e-01 8.967113691140e-01 8.969247401455e-01 8.976274678216e-01 8.988804591430e-01 9.007240215985e-01 9.031984223518e-01 9.063342614226e-01 9.101429782432e-01 9.146349133395e-01 9.197932311073e-01 9.255977054205e-01 9.320067302826e-01 9.389617569250e-01 9.464005911267e-01 9.542353593067e-01 9.623798118955e-01 9.707292247783e-01 9.791771820842e-01 9.876181236356e-01 9.959332663565e-01 1.004019547258e+00 1.011765696490e+00 1.019074180302e+00 1.025855674640e+00 1.032022364041e+00 1.037510909549e+00 1.042255875679e+00 1.046215706021e+00 1.049356114467e+00 1.051653534206e+00 1.053104364643e+00 1.053704656937e+00 1.053470265344e+00 1.052420001397e+00 1.050579204085e+00 1.047982991867e+00 1.044662109320e+00 1.040660090199e+00 1.036011080979e+00 1.030757253581e+00 1.024939779385e+00 1.018595118635e+00 1.011772095484e+00 1.004508353055e+00 9.968555869329e-01 9.888705777394e-01 9.806083616969e-01 9.721502413910e-01 9.635708220831e-01 9.549720197054e-01 9.464581673630e-01 9.381473543731e-01 9.301754917659e-01 9.226679284911e-01 9.157703661756e-01 9.096107414148e-01 9.043073199930e-01 8.999689239606e-01 8.966605789649e-01 8.944330850203e-01 8.932803331497e-01 8.931682732026e-01 8.940163692229e-01 8.956958668093e-01 8.980600746862e-01 9.009176929237e-01 9.040714725394e-01 9.073134710732e-01 9.104382317061e-01 9.132650097358e-01 9.156223106940e-01 9.173956718560e-01 9.184949614153e-01 9.188831741434e-01 9.185799329567e-01 9.176349638267e-01 9.161633256518e-01 9.143032066566e-01 9.122246937183e-01 9.101209067765e-01 9.081705840401e-01 9.065616584668e-01 9.054361461638e-01 9.049107010808e-01 9.050514083817e-01 9.058661791489e-01 9.073277419559e-01 9.093461187190e-01 9.118147318420e-01 9.145996734623e-01 9.175632751098e-01 9.205973302872e-01 9.236064221916e-01 9.265612772259e-01 9.294747250553e-01 9.324240880473e-01 9.355512206851e-01 9.390347511778e-01 9.431074597593e-01 9.480017714641e-01 9.539534590210e-01 9.611664719126e-01 9.697781989386e-01 9.798692868560e-01 9.914104384074e-01 1.004297746725e+00 1.018332923343e+00 1.033240802454e+00 1.048703688310e+00 1.064356435602e+00 1.079847642357e+00 1.094831769662e+00 1.109003437461e+00 1.122120188333e+00 1.133984982449e+00 1.144488319554e+00 1.153566332964e+00 1.161220796893e+00 1.167498074310e+00 1.172462299954e+00 1.176211243216e+00 1.178823751135e+00 1.180377156412e+00 1.180929506171e+00 1.180507921991e+00 1.179136580698e+00 1.176808032489e+00 1.173531435717e+00 1.169319235523e+00 1.164204175232e+00 1.158266797715e+00 1.151604517330e+00 1.144372138978e+00 1.136743359514e+00 1.128907657513e+00 1.121069630338e+00 1.113393411293e+00 1.106030311462e+00 1.099066235261e+00 1.092539748930e+00 1.086442727902e+00 1.080710868689e+00 1.075281282935e+00 1.070074069022e+00 1.065043365969e+00 1.060190661532e+00 1.055557253279e+00 1.051260599612e+00 1.045914382222e+00 1.037782146040e+00 1.030695404269e+00 1.028126583971e+00 1.030777554744e+00 1.036092851080e+00 1.040078248093e+00 1.040066551731e+00 1.036480780093e+00 1.032512530432e+00 1.031923948578e+00 1.036372173940e+00 1.044141868551e+00 1.051305104945e+00 1.054415391817e+00 1.052786344206e+00 1.048931432099e+00 1.046954821896e+00 1.049792522589e+00 1.057170644595e+00 1.065863076635e+00 1.072010282782e+00 1.073766591902e+00 1.072533009487e+00 1.072060174903e+00 1.075893541264e+00 1.084851811042e+00 1.096392785399e+00 1.106319063170e+00 1.111528558016e+00 1.111956391875e+00 1.110517343600e+00 1.111131658523e+00 1.116042920001e+00 1.124273333111e+00 1.132340733544e+00 1.136700043388e+00 1.136155784292e+00 1.132660819998e+00 1.130081137503e+00 1.131647782772e+00 1.137736591542e+00 1.145598322222e+00 1.151264347209e+00 1.152155917205e+00 1.148660860982e+00 1.143771045898e+00 1.141038101048e+00 1.142082650476e+00 1.145471307426e+00 1.147749408702e+00 1.145850688057e+00 1.139181911003e+00 1.130099783024e+00 1.122448454387e+00 1.119052784560e+00 1.119867766070e+00 1.122135381606e+00 1.122420410635e+00 1.119044790734e+00 1.113281513670e+00 1.108544853266e+00 1.108121925451e+00 1.112936714935e+00 1.120948360580e+00 1.128671602774e+00 1.133644731049e+00 1.136072325283e+00 1.138617877494e+00 1.144511282245e+00 1.155183338076e+00 1.169097428641e+00 1.182683828673e+00 1.192621776873e+00 1.197815336193e+00 1.199884460263e+00 1.201902147255e+00 1.206171772854e+00 1.212535926913e+00 1.218453097263e+00 1.220712874017e+00 1.217556000935e+00 1.209829012916e+00 1.200425635265e+00 1.192347386718e+00 1.186664792869e+00 1.181792663199e+00 1.174632693429e+00 1.162810883106e+00 1.146497056131e+00 1.128643192421e+00 1.113462755581e+00 1.104056797150e+00 1.100723689337e+00 1.101210873457e+00 1.102718195401e+00 1.104047755040e+00 1.106452429662e+00 1.113108140552e+00 1.126534449357e+00 1.069920947493e+00 1.008059235810e+00 9.232022178070e-01 8.998623614124e-01 9.657542339940e-01 1.057881362871e+00 1.101436291366e+00 1.069366520076e+00 9.933143375914e-01 9.482433494260e-01 9.894930003274e-01 1.085493853269e+00 1.158801229426e+00 1.160228773513e+00 1.094843362342e+00 1.018987836659e+00 1.005460509082e+00 1.070338723900e+00 1.154306699785e+00 1.191588461798e+00 1.159738127802e+00 1.087474439757e+00 1.036263278606e+00 1.048858786304e+00 1.102244402280e+00 1.136668190801e+00 1.115101290323e+00 1.049347787348e+00 9.943359926954e-01 1.005208606395e+00 1.075464724750e+00 1.144370573818e+00 1.159436936905e+00 1.111130448300e+00 1.035761988946e+00 9.937836420622e-01 1.017245490708e+00 1.074754136013e+00 1.110299620763e+00 1.094846650746e+00 1.042253764355e+00 9.969638843184e-01 9.959786226200e-01 1.029680150658e+00 1.053985563310e+00 1.035970647308e+00 9.808427240781e-01 9.310337219986e-01 9.337784066792e-01 9.896284301384e-01 1.050410785214e+00 1.068954394130e+00 1.032981110012e+00 9.710605521746e-01 9.358095319271e-01 9.586184849291e-01 1.014409532390e+00 1.050785435766e+00 1.036010082625e+00 9.789895324517e-01 9.251803724557e-01 9.241448677586e-01 9.779433620993e-01 1.038711353791e+00 1.059563097588e+00 1.029716005730e+00 9.805938050170e-01 9.664729691079e-01 1.014459069134e+00 1.092336194748e+00 1.144001349431e+00 1.136495650243e+00 1.078491214938e+00 1.016889162117e+00 1.006215214167e+00 1.054951044526e+00 1.115498244603e+00 1.134791071431e+00 1.094332399357e+00 1.019550615465e+00 9.659023941109e-01 9.740432326544e-01 1.025324442963e+00 1.065388434471e+00 1.058688997068e+00 1.012129463242e+00 9.677520631159e-01 9.665046483545e-01 1.002878821228e+00 1.030447955233e+00 1.010165375773e+00 9.430125401779e-01 8.746013734985e-01 8.643092305795e-01 9.192339688554e-01 9.822080935495e-01 9.958237359470e-01
 5.729112447180e-01 5.716649268434e-01 5.703465498397e-01 5.693148160987e-01 5.686216568574e-01 5.679581785443e-01 5.669832142527e-01 5.656843919998e-01 5.643821470911e-01 5.633784874980e-01 5.626469542866e-01 5.618761240664e-01 5.607976636214e-01 5.594559629982e-01 5.581615932899e-01 5.571738631620e-01 5.564275064686e-01 5.555906760857e-01 5.544139462036e-01 5.529997568550e-01 5.517009736497e-01 5.507491883031e-01 5.500086768727e-01 5.491152434686e-01 5.478546397647e-01 5.463918445626e-01 5.451073432628e-01 5.442008855752e-01 5.434782387360e-01 5.425538925371e-01 5.412544485451e-01 5.397897180101e-01 5.385319602079e-01 5.376437933179e-01 5.369251608260e-01 5.360141653506e-01 5.347379875185e-01 5.332843705491e-01 5.320290567230e-01 5.311602959436e-01 5.304798413175e-01 5.295948956970e-01 5.283135623064e-01 5.268491856317e-01 5.256137540490e-01 5.247960856951e-01 5.241577114438e-01 5.232686735336e-01 5.219567298469e-01 5.204954652302e-01 5.193187666655e-01 5.185620193243e-01 5.179272148061e-01 5.170027050465e-01 5.156831977822e-01 5.142664374344e-01 5.131463175086e-01 5.124160242577e-01 5.117789127400e-01 5.108506922541e-01 5.095482955513e-01 5.081608587899e-01 5.070649775799e-01 5.063544220330e-01 5.057435973730e-01 5.048380835930e-01 5.035308729195e-01 5.021288425869e-01 5.010563610287e-01 5.004114095349e-01 4.998474284265e-01 4.989192477581e-01 4.975523803292e-01 4.961373492780e-01 4.951368811262e-01 4.945880755264e-01 4.940398622734e-01 4.930316364218e-01 4.915948307185e-01 4.902230980554e-01 4.893480883069e-01 4.888733178626e-01 4.882804766481e-01 4.871817398474e-01 4.857358311857e-01 4.844751305107e-01 4.837316585201e-01 4.832865515811e-01 4.826214144858e-01 4.814727385242e-01 4.800939887642e-01 4.789774381593e-01 4.783347079953e-01 4.778855541171e-01 4.771717154057e-01 4.760352762930e-01 4.747681251119e-01 4.737883190984e-01 4.732102194497e-01 4.727459477998e-01 4.720163684554e-01 4.709392232021e-01 4.697969324780e-01 4.689295309551e-01 4.683883264877e-01 4.679025964878e-01 4.671763018515e-01 4.661851079039e-01 4.651743043934e-01 4.643997055372e-01 4.638714831282e-01 4.633639809109e-01 4.626647903895e-01 4.617807059393e-01 4.609037556769e-01 4.602063297784e-01 4.596817260542e-01 4.591706169433e-01 4.585300200021e-01 4.577675020244e-01 4.570146205390e-01 4.563876941878e-01 4.558812134946e-01 4.553934504817e-01 4.548292442464e-01 4.541877164896e-01 4.535538940937e-01 4.530033229977e-01 4.525347384717e-01 4.520865996775e-01 4.516058393793e-01 4.510896908251e-01 4.505791522660e-01 4.501146232884e-01 4.496999362525e-01 4.493108689774e-01 4.489257995167e-01 4.485370804706e-01 4.481492145297e-01 4.477791559029e-01 4.474424361431e-01 4.471380688326e-01 4.468531845465e-01 4.465762378124e-01 4.463017820174e-01 4.460409158349e-01 4.458061980034e-01 4.455986285297e-01 4.454078521837e-01 4.452283274317e-01 4.450636343210e-01 4.449196202927e-01 4.447988381238e-01 4.446975523344e-01 4.446087298012e-01 4.445319824232e-01 4.444760731628e-01 4.444484433732e-01 4.444477590792e-01 4.444673331288e-01 4.444982454809e-01 4.445367788904e-01 4.445926566684e-01 4.446795617090e-01 4.448007985436e-01 4.449502519561e-01 4.451137253055e-01 4.452794062828e-01 4.454548141263e-01 4.456587201501e-01 4.459043864267e-01 4.461848490610e-01 4.464816179543e-01 4.467793162302e-01 4.470828407773e-01 4.474136723956e-01 4.477863646231e-01 4.481932513685e-01 4.486169601277e-01 4.490454792178e-01 4.494837397259e-01 4.499486107881e-01 4.504493535574e-01 4.509812285642e-01 4.515308148499e-01 4.520898682808e-01 4.526631858297e-01 4.532638371266e-01 4.539000688084e-01 4.545643807313e-01 4.552419136659e-01 4.559286140938e-01 4.566345428951e-01 4.573732037476e-01 4.581472007302e-01 4.589449176585e-01 4.597511397276e-01 4.605661108521e-01 4.614043429550e-01 4.622785166523e-01 4.631854909223e-01 4.641096548765e-01 4.650396773274e-01 4.659838913501e-01 4.669562038068e-01 4.679618216164e-01 4.689907586693e-01 4.700314869526e-01 4.710826495405e-01 4.721557295880e-01 4.732584894445e-01 4.743876883077e-01 4.755313980154e-01 4.766864181906e-01 4.778598499108e-01 4.790587618880e-01 4.802836709387e-01 4.815284269802e-01 4.827865674832e-01 4.840607927695e-01 4.853556339664e-01 4.866736109886e-01 4.880132933767e-01 4.893718318942e-01 4.907467279989e-01 4.921389619652e-01 4.935483725647e-01 4.949787285381e-01 4.964295951615e-01 4.978998893246e-01 4.993846224263e-01 5.008840776272e-01 5.024009754423e-01 5.039371030082e-01 5.054922304832e-01 5.070628392268e-01 5.086464934330e-01 5.102449854724e-01 5.118625070199e-01 5.134968170005e-01 5.151450699850e-01 5.168053373920e-01 5.184812650611e-01 5.201751991263e-01 5.218850785976e-01 5.236065339075e-01 5.253394465141e-01 5.270878322177e-01 5.288545067548e-01 5.306357203482e-01 5.324269976512e-01 5.342276558634e-01 5.360431900430e-01 5.378752228056e-01 5.397208792884e-01 5.415753940364e-01 5.434376882064e-01 5.453123232170e-01 5.472020151793e-01 5.491036622427e-01 5.510119622969e-01 5.529274712688e-01 5.548533777208e-01 5.567916826654e-01 5.587394241516e-01 5.606936794752e-01 5.626545985784e-01 5.646255096940e-01 5.666056008706e-01 5.685943711597e-01 5.705897169087e-01 5.725916546918e-01 5.746022207356e-01 5.766186840723e-01 5.786420217963e-01 5.806716021686e-01 5.827091606490e-01 5.847540368209e-01 5.868022868165e-01 5.888536523590e-01 5.909090236860e-01 5.929699574240e-01 5.950364608424e-01 5.971069049248e-01 5.991802765690e-01 6.012554798108e-01 6.033331427794e-01 6.054128386762e-01 6.074932719004e-01 6.095761067839e-01 6.116612764670e-01 6.137495609384e-01 6.158392208591e-01 6.179276661874e-01 6.200141476555e-01 6.220996930688e-01 6.241868108239e-01 6.262765149074e-01 6.283668163588e-01 6.304561975421e-01 6.325408791903e-01 6.346219770027e-01 6.367014464471e-01 6.387814732461e-01 6.408629371566e-01 6.429415149259e-01 6.450152193722e-01 6.470829070656e-01 6.491447408156e-01 6.512054976946e-01 6.532651198918e-01 6.553221983750e-01 6.573733267924e-01 6.594168777948e-01 6.614528304540e-01 6.634830515678e-01 6.655103717382e-01 6.675339890424e-01 6.695521287308e-01 6.715606352771e-01 6.735574810823e-01 6.755467757262e-01 6.775307069152e-01 6.795106144472e-01 6.814821562729e-01 6.834424411152e-01 6.853902605026e-01 6.873273240516e-01 6.892582002580e-01 6.911830050496e-01 6.930978529722e-01 6.949985226496e-01 6.968852401776e-01 6.987601164346e-01 7.006268459527e-01 7.024855591410e-01 7.043317060598e-01 7.061622903312e-01 7.079772350583e-01 7.097787804032e-01 7.115716312561e-01 7.133532148019e-01 7.151197858718e-01 7.168691558377e-01 7.186018858558e-01 7.203208611986e-01 7.220289776320e-01 7.237225637767e-01 7.253988203062e-01 7.270567281310e-01 7.286973564343e-01 7.303239518037e-01 7.319358974675e-01 7.335310502887e-01 7.351074156409e-01 7.366637560058e-01 7.382032429481e-01 7.397268521486e-01 7.412326253991e-01 7.427198514746e-01 7.441863735012e-01 7.456333806574e-01 7.470624539484e-01 7.484729610596e-01 7.498628077303e-01 7.512327965624e-01 7.525815034851e-01 7.539103545697e-01 7.552201353111e-01 7.565074871979e-01 7.577734891789e-01 7.590176058718e-01 7.602406617956e-01 7.614432999982e-01 7.626234448717e-01 7.637800438089e-01 7.649133765301e-01 7.660245578217e-01 7.671146759212e-01 7.681814020258e-01 7.692229205922e-01 7.702397362049e-01 7.712339387574e-01 7.722045882823e-01 7.731514220492e-01 7.740722601221e-01 7.749674043240e-01 7.758383808109e-01 7.766838984545e-01 7.775055733405e-01 7.782997014907e-01 7.790670472824e-01 7.798088059812e-01 7.805253012874e-01 7.812158530468e-01 7.818789277409e-01 7.825136210209e-01 7.831220872477e-01 7.837041367914e-01 7.842588349843e-01 7.847866190246e-01 7.852849522794e-01 7.857555176801e-01 7.861992752514e-01 7.866149435071e-01 7.870026988882e-01 7.873617222400e-01 7.876913488923e-01 7.879934286547e-01 7.882661926217e-01 7.885104314922e-01 7.887266136148e-01 7.889119176206e-01 7.890685269068e-01 7.891956491979e-01 7.892936261480e-01 7.893628232341e-01 7.894017052654e-01 7.894106658195e-01 7.893898890193e-01 7.893392574738e-01 7.892590954127e-01 7.891487417715e-01 7.890082970748e-01 7.888377250802e-01 7.886366813463e-01 7.884060440391e-01 7.881453478158e-01 7.878540637587e-01 7.875325036419e-01 7.871805677398e-01 7.867985984868e-01 7.863860430242e-01 7.859436379525e-01 7.854705522832e-01 7.849672684037e-01 7.844336858067e-01 7.838695977364e-01 7.832754274023e-01 7.826509781242e-01 7.819963357943e-01 7.813121213168e-01 7.805975668957e-01 7.798530813904e-01 7.790785487464e-01 7.782747498194e-01 7.774415168870e-01 7.765777329695e-01 7.756855747142e-01 7.747630871748e-01 7.738120866802e-01 7.728320712696e-01 7.718226020331e-01 7.707850755389e-01 7.697187438028e-01 7.686238075707e-01 7.675021365230e-01 7.663505946749e-01 7.651717210212e-01 7.639659513605e-01 7.627313085980e-01 7.614711249421e-01 7.601829527717e-01 7.588677036162e-01 7.575275364733e-01 7.561595627635e-01 7.547672498862e-01 7.533486781102e-01 7.519038162446e-01 7.504361139210e-01 7.489414867901e-01 7.474236159270e-01 7.458817439109e-01 7.443149084202e-01 7.427273180809e-01 7.411146988232e-01 7.394810923631e-01 7.378248248670e-01 7.361454107618e-01 7.344465570099e-01 7.327254722693e-01 7.309845120570e-01 7.292244151937e-01 7.274424681754e-01 7.256445153052e-01 7.238260630919e-01 7.219893835200e-01 7.201371364561e-01 7.182649672968e-01 7.163789947098e-01 7.144756758610e-01 7.125564274738e-01 7.106242577913e-01 7.086757357925e-01 7.067150149503e-01 7.047410799490e-01 7.027529469762e-01 7.007563105732e-01 6.987453237045e-01 6.967252209650e-01 6.946949664032e-01 6.926548739672e-01 6.906085051964e-01 6.885517881139e-01 6.864887583855e-01 6.844202856548e-01 6.823436078736e-01 6.802657278326e-01 6.781805285270e-01 6.760928326272e-01 6.740031949825e-01 6.719091955954e-01 6.698177266456e-01 6.677231083767e-01 6.656299354153e-01 6.635391204542e-01 6.614475255066e-01 6.593627415821e-01 6.572781483688e-01 6.551997815544e-01 6.531278356988e-01 6.510590546251e-01 6.490019674662e-01 6.469486208987e-01 6.449069714514e-01 6.428749237761e-01 6.408511142022e-01 6.388422878137e-01 6.368429338572e-01 6.348583466287e-01 6.328886592969e-01 6.309315428948e-01 6.289939378532e-01 6.270696700299e-01 6.251650856783e-01 6.232791483546e-01 6.214110702981e-01 6.195659652927e-01 6.177399729405e-01 6.159368108196e-01 6.141574069977e-01 6.123996650890e-01 6.106700266449e-01 6.089616495663e-01 6.072822175869e-01 6.056300487904e-01 6.040037991070e-01 6.024091169237e-01 6.008410606679e-01 5.993044854756e-01 5.977987255059e-01 5.963237194451e-01 5.948831404171e-01 5.934725050867e-01 5.920981521424e-01 5.907563029765e-01 5.894494846174e-01 5.881802584851e-01 5.869433421512e-01 5.857460312273e-01 5.845837817437e-01 5.834589106360e-01 5.823741211458e-01 5.813241505739e-01 5.803159284699e-01 5.793448926491e-01 5.784133978663e-01 5.775228479951e-01 5.766686026895e-01 5.758586253636e-01 5.750859488116e-01 5.743540932374e-01 5.736632273858e-01 5.730104729991e-01 5.724018268289e-01 5.718300247189e-01 5.713001429440e-01 5.708111983785e-01 5.703599075413e-01 5.699512935843e-01 5.695789567235e-01 5.692484881912e-01 5.689561067056e-01 5.687018916581e-01 5.684874016988e-01 5.683079550281e-01 5.681688967266e-01 5.680647193350e-01 5.679963895110e-01 5.679662120820e-01 5.679674610141e-01 5.680060014136e-01 5.680770038137e-01 5.681801664285e-01 5.683170554504e-01 5.684831558956e-01 5.686818190708e-01 5.689083669635e-01 5.691638499446e-01 5.694478256535e-01 5.697566903037e-01 5.700939067015e-01 5.704528834875e-01 5.708376214057e-01 5.712446607104e-01 5.716710836810e-01 5.721208377523e-01 5.725871764208e-01 5.730730748460e-01 5.735751796712e-01 5.740919377708e-01 5.746243924170e-01 5.751681445731e-01 5.757254113431e-01 5.762925780335e-01 5.768675676950e-01 5.774535583404e-01 5.780423448500e-01 5.786391134698e-01 5.792381549144e-01 5.798399476166e-01 5.804444998575e-01 5.810459723184e-01 5.816487962329e-01 5.822467448926e-01 5.828408070055e-01 5.834304136030e-01 5.840100871566e-01 5.845848115409e-01 5.851470551611e-01 5.856991970492e-01 5.862395062280e-01 5.867640213468e-01 5.872760895067e-01 5.877677917220e-01 5.882446981410e-01 5.887003792682e-01 5.891349375259e-01 5.895506146189e-01 5.899384349861e-01 5.903053917062e-01 5.906447192227e-01 5.909563156871e-01 5.912420088993e-01 5.914931311611e-01 5.917178657085e-01 5.919071690504e-01 5.920639457122e-01 5.921876922508e-01 5.922718196811e-01 5.923227449269e-01 5.923324962086e-01 5.923038054187e-01 5.922345823143e-01 5.921226101013e-01 5.919704623646e-01 5.917711058103e-01 5.915289435777e-01 5.912405931241e-01 5.909041622325e-01 5.905213566338e-01 5.900875199803e-01 5.896054588521e-01 5.890720669682e-01 5.884859799810e-01 5.878487535425e-01 5.871562574119e-01 5.864107388835e-01 5.856101664943e-01 5.847515986480e-01 5.838397223082e-01 5.828667656885e-01 5.818380083286e-01 5.807493335847e-01 5.796008362789e-01 5.783940578216e-01 5.771230102034e-01 5.757942611325e-01 5.744009877808e-01 5.729464681027e-01 5.714299141850e-01 5.698469480861e-01 5.682042808754e-01 5.664933402101e-01 5.647211018649e-01 5.628826275215e-01 5.609775347408e-01 5.590100418489e-01 5.569731016043e-01 5.548737252688e-01 5.527056760778e-01 5.504718996411e-01 5.481735223324e-01 5.458052150063e-01 5.433745187101e-01 5.408735528981e-01 5.383084046211e-01 5.356767783191e-01 5.329766869865e-01 5.302137602931e-01 5.273814609613e-01 5.244864195945e-01 5.215239636724e-01 5.184964551538e-01 5.154056042630e-01 5.122480170079e-01 5.090283632581e-01 5.057445140747e-01 5.023969332412e-01 4.989896291812e-01 4.955163198103e-01 4.919856771243e-01 4.883925407029e-01 4.847398747035e-01 4.810309895097e-01 4.772600136155e-01 4.734371236965e-01 4.695540814261e-01 4.656179965485e-01 4.616290303119e-01 4.575845566917e-01 4.534938639204e-01 4.493483849666e-01 4.451577962873e-01 4.409199688904e-01 4.366346689542e-01 4.323095823361e-01 4.279375674533e-01 4.235307405948e-01 4.190819644714e-01 4.145980342432e-01 4.100823768723e-01 4.055314874038e-01 4.009551741819e-01 3.963491711535e-01 3.917199733437e-01 3.870704108881e-01 3.823987287410e-01 3.777156534366e-01 3.730160752853e-01 3.683098186814e-01 3.635982159427e-01 3.588805399466e-01 3.541698596598e-01 3.494592790031e-01 3.447619303582e-01 3.400777710091e-01 3.354098603190e-01 3.307694004667e-01 3.261512646456e-01 3.215720295435e-01 3.170276430106e-01 3.125279856742e-01 3.080806648216e-01 3.036850439659e-01 2.993566111939e-01 2.950931674827e-01 2.909077467518e-01 2.868049309363e-01 2.827894932043e-01 2.788761519024e-01 2.750631333706e-01 2.713663992248e-01 2.677893155185e-01 2.643394447725e-01 2.610306639769e-01 2.578623618649e-01 2.548524561383e-01 2.520018052590e-01 2.493207207731e-01 2.468203703474e-01 2.445009158345e-01 2.423794112200e-01 2.404536309977e-01 2.387365825054e-01 2.372321438583e-01 2.359415618461e-01 2.348777825048e-01 2.340353481239e-01 2.334252798753e-01 2.330443443491e-01 2.328950643423e-01 2.329809315449e-01 2.332936973526e-01 2.338410551756e-01 2.346131596488e-01 2.356099580753e-01 2.368281258459e-01 2.382574897692e-01 2.399003615884e-01 2.417420545494e-01 2.437825406033e-01 2.460100360203e-01 2.484165117944e-01 2.509993852215e-01 2.537412528815e-01 2.566433789792e-01 2.596886651798e-01 2.628724511300e-01 2.661876012467e-01 2.696192449548e-01 2.731670756799e-01 2.768139921610e-01 2.805577775374e-01 2.843888064765e-01 2.882957071074e-01 2.922772215279e-01 2.963184860397e-01 3.004182598981e-01 3.045656990471e-01 3.087545640486e-01 3.129808619259e-01 3.172333338056e-01 3.215117778250e-01 3.258054579207e-01 3.301111180588e-01 3.344245623657e-01 3.387361395396e-01 3.430474504717e-01 3.473468561617e-01 3.516358680734e-01 3.559067598779e-01 3.601547491305e-01 3.643804601143e-01 3.685747028558e-01 3.727386614310e-01 3.768656731766e-01 3.809538741599e-01 3.850027300630e-01 3.890044053969e-01 3.929624103327e-01 3.968684895026e-01 4.007241939313e-01 4.045273735653e-01 4.082723921867e-01 4.119635797453e-01 4.155931040807e-01 4.191650405383e-01 4.226752203379e-01 4.261213127657e-01 4.295072067172e-01 4.328259409410e-01 4.360823253096e-01 4.392727286345e-01 4.423981939431e-01 4.454593016411e-01 4.484525298647e-01 4.513837659114e-01 4.542482447249e-01 4.570494249261e-01 4.597876369027e-01 4.624619629750e-01 4.650778812501e-01 4.676312094546e-01 4.701276014174e-01 4.725664561234e-01 4.749495136073e-01 4.772814234057e-01 4.795588889325e-01 4.817903791179e-01 4.839746889150e-01 4.861144908791e-01 4.882160037868e-01 4.902757427493e-01 4.923041958116e-01 4.942992194677e-01 4.962675302329e-01 4.982109188784e-01 5.001318052485e-01 5.020387294188e-01 5.039295862709e-01 5.058141147504e-01 5.076925601249e-01 5.095698501978e-01 5.114532775896e-01 5.133418782293e-01 5.152471798147e-01 5.171668009060e-01 5.191090563205e-01 5.210798300539e-01 5.230785539823e-01 5.251165867188e-01 5.271916009381e-01 5.293138869753e-01 5.314856638643e-01 5.337089028628e-01 5.359950342148e-01 5.383396342088e-01 5.407540668107e-01 5.432386918695e-01 5.457963054981e-01 5.484365317308e-01 5.511537094753e-01 5.539603128171e-01 5.568547120132e-01 5.598391547852e-01 5.629215986743e-01 5.660961797915e-01 5.693745187647e-01 5.727517523191e-01 5.762312270409e-01 5.798176000142e-01 5.835046908483e-01 5.873024094498e-01 5.912033730211e-01 5.952114968481e-01 5.993277020545e-01 6.035468140086e-01 6.078741295856e-01 6.123028310053e-01 6.168354198170e-01 6.214691125954e-01 6.261984518354e-01 6.310283693094e-01 6.359466452700e-01 6.409589481671e-01 6.460561500776e-01 6.512357612814e-01 6.564969212317e-01 6.618304147963e-01 6.672373483601e-01 6.727084111573e-01 6.782415497576e-01 6.838314796564e-01 6.894696647742e-01 6.951566312961e-01 7.008794439013e-01 7.066378857148e-01 7.124241630609e-01 7.182299617968e-01 7.240537852915e-01 7.298831071716e-01 7.357176193467e-01 7.415467266606e-01 7.473643360000e-01 7.531660783092e-01 7.589406623217e-01 7.646868957053e-01 7.703925608858e-01 7.760540032553e-01 7.816645523752e-01 7.872140590259e-01 7.927006573902e-01 7.981123125961e-01 8.034454836732e-01 8.086922649198e-01 8.138459067407e-01 8.189015106725e-01 8.238485012248e-01 8.286855666467e-01 8.334023469055e-01 8.379933326777e-01 8.424555073418e-01 8.467770029817e-01 8.509587863387e-01 8.549895536253e-01 8.588673855188e-01 8.625872646770e-01 8.661396130937e-01 8.695266006988e-01 8.727376712995e-01 8.757720218689e-01 8.786253801711e-01 8.812914114297e-01 8.837714285386e-01 8.860575490121e-01 8.881510294814e-01 8.900473661678e-01 8.917443322951e-01 8.932435205978e-01 8.945385471305e-01 8.956345709503e-01 8.965269387286e-01 8.972177291537e-01 8.977079544996e-01 8.979958813670e-01 8.980873177614e-01 8.979799326343e-01 8.976795411230e-01 8.971877183532e-01 8.965063334210e-01 8.956432997974e-01 8.945987784720e-01 8.933809456097e-01 8.919932877447e-01 8.904419101889e-01 8.887353336937e-01 8.868760198411e-01 8.848751411149e-01 8.827377769856e-01 8.804734598912e-01 8.780909908249e-01 8.755963323288e-01 8.730039045472e-01 8.703173635338e-01 8.675509812130e-01 8.647132159572e-01 8.618119264671e-01 8.588629224096e-01 8.558706301406e-01 8.528496110125e-01 8.498089600576e-01 8.467582208616e-01 8.437118810883e-01 8.406740364626e-01 8.376612930929e-01 8.346791301695e-01 8.317380995627e-01 8.288495108753e-01 8.260173299771e-01 8.232570338856e-01 8.205689294315e-01 8.179660399345e-01 8.154528019862e-01 8.130338318364e-01 8.107201024763e-01 8.085090263477e-01 8.064113675290e-01 8.044276542926e-01 8.025592109689e-01 8.008138292009e-01 7.991857753499e-01 7.976828883539e-01 7.963009436595e-01 7.950394495093e-01 7.939021483676e-01 7.928806677019e-01 7.919811913360e-01 7.911936616488e-01 7.905191940783e-01 7.899557576643e-01 7.894938204326e-01 7.891376087547e-01 7.888739619154e-01 7.887036315005e-01 7.886213107463e-01 7.886165234366e-01 7.886910616432e-01 7.888319156112e-01 7.890369267619e-01 7.892983226599e-01 7.896071914084e-01 7.899603269759e-01 7.903437362944e-01 7.907556557201e-01 7.911828548550e-01 7.916173457071e-01 7.920512230873e-01 7.924691028863e-01 7.928677910523e-01 7.932284548030e-01 7.935439769424e-01 7.938009532923e-01 7.939825737961e-01 7.940809774262e-01 7.940751162009e-01 7.939558506826e-01 7.937047445138e-01 7.933039300585e-01 7.927439001440e-01 7.919999142207e-01 7.910627343467e-01 7.899114972257e-01 7.885310139051e-01 7.869091747093e-01 7.850228772434e-01 7.828682723963e-01 7.804241601932e-01 7.776819504411e-01 7.746336424240e-01 7.712652986201e-01 7.675799194127e-01 7.635669303023e-01 7.592304949724e-01 7.545738102726e-01 7.496002403400e-01 7.443270393044e-01 7.387625255132e-01 7.329329912636e-01 7.268606202171e-01 7.205749377489e-01 7.141155761892e-01 7.075178613008e-01 7.008366094568e-01 6.941183079352e-01 6.874252115658e-01 6.808234745542e-01 6.743749828026e-01 6.681639794690e-01 6.622570709400e-01 6.567418996725e-01 6.516987956370e-01 6.472037411776e-01 6.433464617130e-01 6.401930562617e-01 6.378214002616e-01 6.362933098635e-01 6.356596116099e-01 6.359707691395e-01 6.372477185789e-01 6.395167127750e-01 6.427720396225e-01 6.470047281815e-01 6.521902161591e-01 6.582782873265e-01 6.652264183587e-01 6.729589982063e-01 6.814068948897e-01 6.904867231947e-01 7.001048528329e-01 7.101758715887e-01 7.205958616920e-01 7.312758152582e-01 7.421170485402e-01 7.530258958045e-01 7.639197270853e-01 7.747032212607e-01 7.853081710276e-01 7.956543454399e-01 8.056757489995e-01 8.153178700220e-01 8.245212352713e-01 8.332485868472e-01 8.414555558650e-01 8.491164041713e-01 8.562090721152e-01 8.627139793980e-01 8.686284993142e-01 8.739438081670e-01 8.786696343101e-01 8.828126931226e-01 8.863851336079e-01 8.894122352094e-01 8.919081101666e-01 8.939070093713e-01 8.954321223448e-01 8.965143298111e-01 8.971929877307e-01 8.974903293337e-01 8.974525163978e-01 8.971062619862e-01 8.964906881868e-01 8.956432123335e-01 8.945930892373e-01 8.933865668921e-01 8.920507114805e-01 8.906308657034e-01 8.891648105595e-01 8.876869203218e-01 8.862490445375e-01 8.848853890510e-01 8.836495274135e-01 8.825881317121e-01 8.817469386791e-01 8.811860944075e-01 8.809495556142e-01 8.810983003990e-01 8.816801792137e-01 8.827441301426e-01 8.843417212944e-01 8.865056728477e-01 8.892766691951e-01 8.926737827698e-01 8.967132185330e-01 9.014001259265e-01 9.067173675570e-01 9.126486943122e-01 9.191481781179e-01 9.261699425499e-01 9.336470342647e-01 9.415012523345e-01 9.496501635723e-01 9.579922195797e-01 9.664310494341e-01 9.748577999622e-01 9.831639231170e-01 9.912476701660e-01 9.989981245570e-01 1.006325114955e+00 1.013133648072e+00 1.019342367266e+00 1.024884229719e+00 1.029693525403e+00 1.033732414608e+00 1.036958060616e+00 1.039354141413e+00 1.040911303594e+00 1.041627172420e+00 1.041521658488e+00 1.040609560952e+00 1.038925518816e+00 1.036501814907e+00 1.033379336427e+00 1.029602775246e+00 1.025212738956e+00 1.020261156854e+00 1.014786807161e+00 1.008839375434e+00 1.002466776667e+00 9.957082816252e-01 9.886225154124e-01 9.812541684204e-01 9.736649563776e-01 9.659210832936e-01 9.580908383042e-01 9.502650681216e-01 9.425284925818e-01 9.349911450188e-01 9.277603300068e-01 9.209525119223e-01 9.146948860188e-01 9.090935704879e-01 9.042649081164e-01 9.002981517535e-01 8.972623302813e-01 8.952046014313e-01 8.941251185824e-01 8.940032030961e-01 8.947634379417e-01 8.963024238284e-01 8.984820859629e-01 9.011270614798e-01 9.040578904496e-01 9.070649461391e-01 9.099558744039e-01 9.125399104142e-01 9.146440320805e-01 9.161390032018e-01 9.169145010043e-01 9.169216995853e-01 9.161472996744e-01 9.146302860353e-01 9.124630438050e-01 9.097655998053e-01 9.067128843443e-01 9.034873269242e-01 9.002924690174e-01 8.973340785160e-01 8.947888056715e-01 8.928217309395e-01 8.915384005828e-01 8.910093517973e-01 8.912464192366e-01 8.922041431404e-01 8.938113724568e-01 8.959399861662e-01 8.984668418561e-01 9.012567167646e-01 9.041912632729e-01 9.071983787891e-01 9.102315749691e-01 9.133192843054e-01 9.165343978641e-01 9.200084342588e-01 9.239233625464e-01 9.284785027860e-01 9.339032423117e-01 9.403937629733e-01 9.481246456066e-01 9.572092995628e-01 9.676764981305e-01 9.794880243658e-01 9.924994304457e-01 1.006503799079e+00 1.021219489582e+00 1.036318835500e+00 1.051468167371e+00 1.066314579398e+00 1.080551393908e+00 1.093901393688e+00 1.106149956298e+00 1.117153349236e+00 1.126816236742e+00 1.135129008004e+00 1.142115424535e+00 1.147849351012e+00 1.152434440201e+00 1.155964470508e+00 1.158550476064e+00 1.160265991680e+00 1.161170560697e+00 1.161292920595e+00 1.160629521340e+00 1.159177993001e+00 1.156909383300e+00 1.153819174555e+00 1.149917663344e+00 1.145241441515e+00 1.139876637177e+00 1.133925037685e+00 1.127540062643e+00 1.120878960394e+00 1.114103246160e+00 1.107370969867e+00 1.100789829736e+00 1.094448567902e+00 1.088371190003e+00 1.082545071200e+00 1.076929496906e+00 1.071453662900e+00 1.066074016019e+00 1.060753222873e+00 1.055511622308e+00 1.050421273197e+00 1.045593236820e+00 1.041199843375e+00 1.035886541729e+00 1.027900618514e+00 1.021027272649e+00 1.018680404844e+00 1.021519184697e+00 1.026970848276e+00 1.031039692970e+00 1.031052276673e+00 1.027405218824e+00 1.023242108049e+00 1.022288505226e+00 1.026209754254e+00 1.033351175709e+00 1.039875377857e+00 1.042427097471e+00 1.040383525648e+00 1.036292563507e+00 1.034265043924e+00 1.037231707663e+00 1.044913464670e+00 1.054086764097e+00 1.060901171587e+00 1.063503915775e+00 1.063252712885e+00 1.063803415933e+00 1.068582613983e+00 1.078309133038e+00 1.090412657648e+00 1.100732775121e+00 1.106233728215e+00 1.106902166451e+00 1.105665827715e+00 1.106418166641e+00 1.111377375929e+00 1.119570740652e+00 1.127550652767e+00 1.131816749213e+00 1.131190076555e+00 1.127593379509e+00 1.124814446791e+00 1.126000684588e+00 1.131469491367e+00 1.138470287891e+00 1.143070826818e+00 1.142746964718e+00 1.137934083152e+00 1.131673622339e+00 1.127576773537e+00 1.127344363109e+00 1.129623184933e+00 1.131036692257e+00 1.128579230557e+00 1.121702766634e+00 1.112783799445e+00 1.105653276643e+00 1.103082308861e+00 1.104949647100e+00 1.108436445679e+00 1.110082728846e+00 1.108223963829e+00 1.104143136787e+00 1.101231731639e+00 1.102707188319e+00 1.109406497444e+00 1.119225077510e+00 1.128652108570e+00 1.135219569393e+00 1.139089251733e+00 1.142825511956e+00 1.149517510844e+00 1.160485733102e+00 1.174157763196e+00 1.187016930362e+00 1.195835642899e+00 1.199603480771e+00 1.199999268407e+00 1.200150439020e+00 1.202424732403e+00 1.206759133144e+00 1.210714110503e+00 1.211169610851e+00 1.206437391470e+00 1.197414166084e+00 1.187040156136e+00 1.178374032718e+00 1.172557114281e+00 1.168101972592e+00 1.162034593345e+00 1.152118966480e+00 1.138631622744e+00 1.124504637856e+00 1.113705211167e+00 1.108825754546e+00 1.109470377557e+00 1.112651141726e+00 1.114914399954e+00 1.114568518939e+00 1.112697048956e+00 1.112864035542e+00 1.118701178387e+00 1.054425991710e+00 9.954485286330e-01 9.173205087915e-01 9.033209770688e-01 9.751196887066e-01 1.067432099486e+00 1.107602073248e+00 1.071256070209e+00 9.926156187855e-01 9.487346670336e-01 9.938378103699e-01 1.092254835292e+00 1.164245004166e+00 1.160805312844e+00 1.088846575375e+00 1.008543963105e+00 9.969392223857e-01 1.068562000063e+00 1.157626726777e+00 1.194035092458e+00 1.154280166965e+00 1.069345096100e+00 1.007985820288e+00 1.021686282097e+00 1.086715887218e+00 1.135357994483e+00 1.124358038529e+00 1.062635523886e+00 1.005525099176e+00 1.012774072384e+00 1.083061961564e+00 1.155522538731e+00 1.173971457006e+00 1.125335155470e+00 1.044637472681e+00 9.955650344902e-01 1.016889998592e+00 1.079461207071e+00 1.122905365739e+00 1.112233858714e+00 1.056757631816e+00 1.000460728678e+00 9.869736997489e-01 1.015686723082e+00 1.044710797859e+00 1.037171143053e+00 9.926571175382e-01 9.482928530871e-01 9.490394784790e-01 9.990650069805e-01 1.055094001619e+00 1.071087407736e+00 1.033250773778e+00 9.684456448087e-01 9.293439382462e-01 9.496374203362e-01 1.005757440512e+00 1.044333474481e+00 1.031971771855e+00 9.767141340408e-01 9.245382208059e-01 9.264719033831e-01 9.850115415034e-01 1.051157910717e+00 1.076831171779e+00 1.050714855159e+00 1.004158074333e+00 9.912473176115e-01 1.038742713247e+00 1.114339651106e+00 1.161820349646e+00 1.148391630158e+00 1.084108532660e+00 1.018905955573e+00 1.009970886617e+00 1.063836709264e+00 1.127838100314e+00 1.145832601098e+00 1.099479202520e+00 1.017646591253e+00 9.622352327282e-01 9.781043135014e-01 1.042137292998e+00 1.092342912894e+00 1.088601118840e+00 1.036423436402e+00 9.800186103625e-01 9.671784996871e-01 9.991658471473e-01 1.029718637315e+00 1.016033319756e+00 9.556645126158e-01 8.918191616132e-01 8.825808298385e-01 9.363082389918e-01 9.981727726531e-01 1.011511361489e+00
 5.680005117690e-01 5.667312450071e-01 5.653956311806e-01 5.643461048139e-01 5.636296786533e-01 5.629393301838e-01 5.619382056838e-01 5.606191483072e-01 5.593020919524e-01 5.582843126587e-01 5.575333802405e-01 5.567371616756e-01 5.556341146301e-01 5.542746465534e-01 5.529689624325e-01 5.519704433645e-01 5.512078347440e-01 5.503490169597e-01 5.491493147609e-01 5.477194564678e-01 5.464131624116e-01 5.454549544457e-01 5.447012184076e-01 5.437873472267e-01 5.425074825790e-01 5.410335135881e-01 5.397448168506e-01 5.388350256021e-01 5.381024032335e-01 5.371620377543e-01 5.358474579945e-01 5.343760324529e-01 5.331191301430e-01 5.322315258516e-01 5.315062570934e-01 5.305824345675e-01 5.292962361121e-01 5.278416483309e-01 5.265920903296e-01 5.257282221971e-01 5.250457579690e-01 5.241519214483e-01 5.228651150981e-01 5.214046177765e-01 5.201810853303e-01 5.193734817803e-01 5.187366703689e-01 5.178428452379e-01 5.165300127531e-01 5.150792205278e-01 5.139208057114e-01 5.131798386395e-01 5.125509800439e-01 5.116261869039e-01 5.103114706490e-01 5.089119859592e-01 5.078167589474e-01 5.071074706664e-01 5.064806600508e-01 5.055574468159e-01 5.042651609758e-01 5.029017500404e-01 5.018377738766e-01 5.011548722968e-01 5.005592604800e-01 4.996636345465e-01 4.983734631860e-01 4.970023300918e-01 4.959691028531e-01 4.953576360139e-01 4.948141314312e-01 4.939019866335e-01 4.925581913782e-01 4.911825800217e-01 4.902294787409e-01 4.897202138316e-01 4.891976732174e-01 4.882107853837e-01 4.868061371227e-01 4.854831047994e-01 4.846628464922e-01 4.842339230765e-01 4.836719566737e-01 4.826016997875e-01 4.811974044343e-01 4.799957627879e-01 4.793146197106e-01 4.789209417952e-01 4.782940557792e-01 4.771831002872e-01 4.758572533485e-01 4.748083380968e-01 4.742349867617e-01 4.738441783328e-01 4.731771185958e-01 4.720904372899e-01 4.708863420935e-01 4.699821680817e-01 4.694804203052e-01 4.690819263317e-01 4.684099488625e-01 4.673929894896e-01 4.663233049537e-01 4.655400447324e-01 4.650825882494e-01 4.646717430388e-01 4.640141941102e-01 4.630929622511e-01 4.621643010353e-01 4.614811561250e-01 4.610446547758e-01 4.606212680487e-01 4.600009817430e-01 4.591989326700e-01 4.584121664589e-01 4.578125849563e-01 4.573877450354e-01 4.569715982194e-01 4.564213290153e-01 4.557507692960e-01 4.550964375110e-01 4.545745513863e-01 4.541754241910e-01 4.537927606666e-01 4.533301589713e-01 4.527906227184e-01 4.522629823866e-01 4.518251781486e-01 4.514718721645e-01 4.511381602266e-01 4.507689762862e-01 4.503644064840e-01 4.499683603353e-01 4.496228548183e-01 4.493300163394e-01 4.490638431126e-01 4.488002788341e-01 4.485323158922e-01 4.482672142003e-01 4.480227875180e-01 4.478145973007e-01 4.476397818946e-01 4.474851802212e-01 4.473382660650e-01 4.471951744983e-01 4.470658092252e-01 4.469659067475e-01 4.468952693625e-01 4.468425143609e-01 4.468004200637e-01 4.467741744742e-01 4.467690392795e-01 4.467892600945e-01 4.468313113180e-01 4.468859795517e-01 4.469535947306e-01 4.470415919965e-01 4.471587255464e-01 4.473048664629e-01 4.474722111387e-01 4.476515947342e-01 4.478387489951e-01 4.480440984799e-01 4.482807732889e-01 4.485522622826e-01 4.488530624171e-01 4.491679405597e-01 4.494864022060e-01 4.498142828004e-01 4.501706732495e-01 4.505697157529e-01 4.510037226600e-01 4.514547769209e-01 4.519064131474e-01 4.523642901579e-01 4.528493128822e-01 4.533765525396e-01 4.539383052525e-01 4.545171307931e-01 4.551007812587e-01 4.556940162873e-01 4.563129363023e-01 4.569680181171e-01 4.576545696991e-01 4.583587195394e-01 4.590718149655e-01 4.597988844011e-01 4.605527072548e-01 4.613411847833e-01 4.621579987327e-01 4.629885800853e-01 4.638280116742e-01 4.646844696942e-01 4.655729635772e-01 4.664970995172e-01 4.674442011417e-01 4.683997208139e-01 4.693625490743e-01 4.703485545515e-01 4.713687808080e-01 4.724209262781e-01 4.734902789578e-01 4.745650682224e-01 4.756517279227e-01 4.767662043144e-01 4.779125534417e-01 4.790819211896e-01 4.802615321619e-01 4.814505192119e-01 4.826607693821e-01 4.838991236822e-01 4.851621011152e-01 4.864391316356e-01 4.877265367150e-01 4.890309489679e-01 4.903587772395e-01 4.917116389494e-01 4.930819317820e-01 4.944654989107e-01 4.958638270216e-01 4.972808925734e-01 4.987194826203e-01 5.001780726820e-01 5.016537332236e-01 5.031446851361e-01 5.046516561050e-01 5.061746697114e-01 5.077151512170e-01 5.092751895712e-01 5.108526761431e-01 5.124443859025e-01 5.140481608863e-01 5.156669152098e-01 5.173040864006e-01 5.189581493633e-01 5.206258182590e-01 5.223048940339e-01 5.239965051680e-01 5.257051305700e-01 5.274290640873e-01 5.291649376986e-01 5.309119850925e-01 5.326707700833e-01 5.344467935698e-01 5.362362077229e-01 5.380361803624e-01 5.398453428731e-01 5.416670668230e-01 5.435049600288e-01 5.453561181056e-01 5.472155955241e-01 5.490827477298e-01 5.509620970572e-01 5.528558072272e-01 5.547617861315e-01 5.566740265576e-01 5.585927165320e-01 5.605210831429e-01 5.624621275933e-01 5.644137217225e-01 5.663702620332e-01 5.683314749135e-01 5.703013021643e-01 5.722816667082e-01 5.742688332077e-01 5.762606285606e-01 5.782566827650e-01 5.802608134309e-01 5.822726698395e-01 5.842903386188e-01 5.863128026779e-01 5.883402464804e-01 5.903726702704e-01 5.924104810723e-01 5.944521940811e-01 5.964983257918e-01 5.985503315867e-01 6.006068552076e-01 6.026657971767e-01 6.047256733089e-01 6.067871181046e-01 6.088519434595e-01 6.109203341993e-01 6.129903580160e-01 6.150615525048e-01 6.171327533553e-01 6.192040013754e-01 6.212749836671e-01 6.233448903157e-01 6.254155530283e-01 6.274864034442e-01 6.295574039555e-01 6.316283167135e-01 6.336957566287e-01 6.357591952842e-01 6.378202285836e-01 6.398803193038e-01 6.419408112822e-01 6.440001330092e-01 6.460561728077e-01 6.481061104087e-01 6.501502438392e-01 6.521907163507e-01 6.542290145758e-01 6.562669546347e-01 6.583009268142e-01 6.603275033878e-01 6.623461331082e-01 6.643571116294e-01 6.663646948325e-01 6.683693484256e-01 6.703690608708e-01 6.723620018929e-01 6.743439024796e-01 6.763172457868e-01 6.782826078847e-01 6.802431530289e-01 6.821983885542e-01 6.841457270365e-01 6.860809028408e-01 6.880043509406e-01 6.899177390691e-01 6.918233578326e-01 6.937233428082e-01 6.956134224671e-01 6.974894494566e-01 6.993519160761e-01 7.012016421006e-01 7.030428241525e-01 7.048763869667e-01 7.066982164588e-01 7.085046657240e-01 7.102945032580e-01 7.120715778490e-01 7.138382012939e-01 7.155951383184e-01 7.173376751046e-01 7.190626633382e-01 7.207709190476e-01 7.224643542142e-01 7.241461613425e-01 7.258157466953e-01 7.274686374781e-01 7.291023689446e-01 7.307178730752e-01 7.323177915681e-01 7.339050118615e-01 7.354766280903e-01 7.370301048686e-01 7.385622109748e-01 7.400757801197e-01 7.415738751518e-01 7.430554970415e-01 7.445191816466e-01 7.459626531866e-01 7.473843402419e-01 7.487870295935e-01 7.501733205111e-01 7.515403248458e-01 7.528863397651e-01 7.542112600750e-01 7.555141830671e-01 7.567987542634e-01 7.580626614804e-01 7.593052877060e-01 7.605258751359e-01 7.617235805802e-01 7.629005794400e-01 7.640570543940e-01 7.651900084452e-01 7.663005920317e-01 7.673878002018e-01 7.684523221338e-01 7.694954424422e-01 7.705145002465e-01 7.715092273251e-01 7.724796092250e-01 7.734265637210e-01 7.743509027427e-01 7.752508070780e-01 7.761245586079e-01 7.769728473967e-01 7.777970721552e-01 7.785965744400e-01 7.793721428413e-01 7.801200399112e-01 7.808408878265e-01 7.815368912671e-01 7.822068359155e-01 7.828513075064e-01 7.834687587084e-01 7.840574675002e-01 7.846199778359e-01 7.851557818887e-01 7.856649929944e-01 7.861470334397e-01 7.865995038572e-01 7.870251049324e-01 7.874223045123e-01 7.877924905351e-01 7.881351385014e-01 7.884481268235e-01 7.887324080257e-01 7.889886303345e-01 7.892168457125e-01 7.894165843477e-01 7.895872799470e-01 7.897279462188e-01 7.898403365993e-01 7.899235135510e-01 7.899779345961e-01 7.900027638253e-01 7.899979550431e-01 7.899634465044e-01 7.898994912758e-01 7.898056254073e-01 7.896833146471e-01 7.895298561842e-01 7.893476888233e-01 7.891347597018e-01 7.888914840514e-01 7.886197621246e-01 7.883175379128e-01 7.879854430821e-01 7.876232730388e-01 7.872303296055e-01 7.868081089324e-01 7.863563937694e-01 7.858740633959e-01 7.853624023442e-01 7.848193718264e-01 7.842474871423e-01 7.836458077611e-01 7.830137609975e-01 7.823520052492e-01 7.816601078969e-01 7.809393674683e-01 7.801879883707e-01 7.794076875580e-01 7.785978585759e-01 7.777587780183e-01 7.768903411023e-01 7.759924542678e-01 7.750654777954e-01 7.741094946826e-01 7.731247288813e-01 7.721125775218e-01 7.710704376789e-01 7.700006277227e-01 7.689021873203e-01 7.677760651502e-01 7.666228597449e-01 7.654413671693e-01 7.642324921895e-01 7.629970793146e-01 7.617333446524e-01 7.604444970897e-01 7.591283059604e-01 7.577859373485e-01 7.564180848046e-01 7.550236052809e-01 7.536052062343e-01 7.521606210641e-01 7.506915977373e-01 7.491982990653e-01 7.476794829165e-01 7.461380850370e-01 7.445728802438e-01 7.429840090999e-01 7.413741076281e-01 7.397393596645e-01 7.380844648418e-01 7.364075723244e-01 7.347080847662e-01 7.329895779179e-01 7.312492703469e-01 7.294904212702e-01 7.277116615119e-01 7.259128010275e-01 7.240973999744e-01 7.222626519588e-01 7.204106221300e-01 7.185422990267e-01 7.166559689287e-01 7.147553535317e-01 7.128384104007e-01 7.109060248939e-01 7.089608931918e-01 7.070006727195e-01 7.050284479874e-01 7.030432625559e-01 7.010458916348e-01 6.990383888926e-01 6.970183101830e-01 6.949902312130e-01 6.929523303459e-01 6.909041931922e-01 6.888509237908e-01 6.867874422821e-01 6.847196741722e-01 6.826452247632e-01 6.805646322748e-01 6.784823412085e-01 6.763936123174e-01 6.743031796003e-01 6.722111934398e-01 6.701156262111e-01 6.680228928712e-01 6.659278276456e-01 6.638342635500e-01 6.617437342863e-01 6.596534054150e-01 6.575702171195e-01 6.554880219977e-01 6.534127509938e-01 6.513438194168e-01 6.492791513599e-01 6.472252226788e-01 6.451780585695e-01 6.431411061321e-01 6.411152652225e-01 6.390978468114e-01 6.370961638211e-01 6.351042886233e-01 6.331272818363e-01 6.311667586445e-01 6.292184974803e-01 6.272900680179e-01 6.253764848072e-01 6.234822830573e-01 6.216080159018e-01 6.197506231581e-01 6.179178893264e-01 6.161038822268e-01 6.143134812435e-01 6.125479378245e-01 6.108044868718e-01 6.090886024223e-01 6.073950244362e-01 6.057305353291e-01 6.040935853527e-01 6.024830244321e-01 6.009048217561e-01 5.993534136003e-01 5.978336765182e-01 5.963453932028e-01 5.948878047222e-01 5.934656803227e-01 5.920727918059e-01 5.907173024864e-01 5.893946575148e-01 5.881068482610e-01 5.868565643369e-01 5.856398021603e-01 5.844624801715e-01 5.833205754912e-01 5.822162029151e-01 5.811521954755e-01 5.801235173687e-01 5.791367883998e-01 5.781869141135e-01 5.772767072092e-01 5.764083282517e-01 5.755765102860e-01 5.747882739921e-01 5.740378094208e-01 5.733278876300e-01 5.726604179533e-01 5.720303699943e-01 5.714438427676e-01 5.708955320244e-01 5.703883235413e-01 5.699225336824e-01 5.694938982544e-01 5.691084649113e-01 5.687601671504e-01 5.684524969187e-01 5.681838093970e-01 5.679517161465e-01 5.677614146135e-01 5.676059058431e-01 5.674893967063e-01 5.674090249784e-01 5.673644888027e-01 5.673575084745e-01 5.673824238413e-01 5.674438399671e-01 5.675387326943e-01 5.676651564944e-01 5.678259842818e-01 5.680151375528e-01 5.682375075450e-01 5.684869688288e-01 5.687661821126e-01 5.690736477704e-01 5.694058535861e-01 5.697656291212e-01 5.701486565612e-01 5.705563485557e-01 5.709868568781e-01 5.714368596083e-01 5.719095163835e-01 5.723991293360e-01 5.729080674368e-01 5.734334871092e-01 5.739730249090e-01 5.745296695357e-01 5.750964329412e-01 5.756767985241e-01 5.762675860653e-01 5.768655355740e-01 5.774749948372e-01 5.780877741643e-01 5.787074272795e-01 5.793307457746e-01 5.799554042300e-01 5.805839874392e-01 5.812099413772e-01 5.818356274804e-01 5.824580669939e-01 5.830759670183e-01 5.836901488836e-01 5.842941253078e-01 5.848932118298e-01 5.854801568998e-01 5.860566050935e-01 5.866231384184e-01 5.871713279774e-01 5.877084582800e-01 5.882266694648e-01 5.887279509145e-01 5.892110402599e-01 5.896704561772e-01 5.901125242757e-01 5.905273256605e-01 5.909201550577e-01 5.912871962184e-01 5.916256505003e-01 5.919386245900e-01 5.922185465134e-01 5.924701218208e-01 5.926886366201e-01 5.928733095875e-01 5.930259099014e-01 5.931397871170e-01 5.932199417363e-01 5.932596359923e-01 5.932607186653e-01 5.932232477582e-01 5.931410631139e-01 5.930199146108e-01 5.928525479921e-01 5.926417947772e-01 5.923857818227e-01 5.920811524509e-01 5.917315821866e-01 5.913312844433e-01 5.908824541833e-01 5.903831585248e-01 5.898310145935e-01 5.892287223099e-01 5.885709013622e-01 5.878601870828e-01 5.870953458327e-01 5.862732209451e-01 5.853972396133e-01 5.844608375018e-01 5.834688675266e-01 5.824178330549e-01 5.813068484991e-01 5.801378875875e-01 5.789047274685e-01 5.776141184154e-01 5.762598725892e-01 5.748442457025e-01 5.733669493545e-01 5.718235712534e-01 5.702204046221e-01 5.685501701937e-01 5.668165050290e-01 5.650195984340e-01 5.631546458710e-01 5.612282388537e-01 5.592322638117e-01 5.571730938282e-01 5.550470187771e-01 5.528540411200e-01 5.505974998349e-01 5.482703652694e-01 5.458809803311e-01 5.434226745116e-01 5.408978489237e-01 5.383088769312e-01 5.356501173017e-01 5.329291752868e-01 5.301387646388e-01 5.272839698478e-01 5.243638034111e-01 5.213767264961e-01 5.183273522877e-01 5.152103305406e-01 5.120315790448e-01 5.087885474351e-01 5.054809444177e-01 5.021127060619e-01 4.986793555117e-01 4.951871778611e-01 4.916332105819e-01 4.880177482266e-01 4.843462498405e-01 4.806119560510e-01 4.768243620782e-01 4.729772341122e-01 4.690748946936e-01 4.651208771220e-01 4.611088133398e-01 4.570490106433e-01 4.529347666071e-01 4.487728340857e-01 4.445641283161e-01 4.403042169285e-01 4.360047610951e-01 4.316566411031e-01 4.272707410562e-01 4.228434395812e-01 4.183764533640e-01 4.138788195252e-01 4.093413683044e-01 4.047764191026e-01 4.001801052930e-01 3.955570775417e-01 3.909116296800e-01 3.862406499901e-01 3.815550347388e-01 3.768508589379e-01 3.721345252925e-01 3.674105033834e-01 3.626764514271e-01 3.579442639803e-01 3.532091186312e-01 3.484807996158e-01 3.437625356861e-01 3.390532331414e-01 3.343670122330e-01 3.296977824187e-01 3.250590459942e-01 3.204516134996e-01 3.158797121230e-01 3.113550716358e-01 3.068731176251e-01 3.024507249703e-01 2.980860149200e-01 2.937888744237e-01 2.895679534467e-01 2.854225666306e-01 2.813712059078e-01 2.774093926833e-01 2.735524753202e-01 2.698068172171e-01 2.661762257952e-01 2.626760608264e-01 2.593059334836e-01 2.560813557175e-01 2.530059867714e-01 2.500883848526e-01 2.473403370080e-01 2.447623456266e-01 2.423703349728e-01 2.401660235389e-01 2.381581780865e-01 2.363560863753e-01 2.347586633845e-01 2.333803554217e-01 2.322168777333e-01 2.312784274068e-01 2.305668190743e-01 2.300805225007e-01 2.298293508950e-01 2.298021204597e-01 2.300093173504e-01 2.304427555045e-01 2.311013659254e-01 2.319857285530e-01 2.330847251994e-01 2.344023454984e-01 2.359243137664e-01 2.376495702276e-01 2.395714991557e-01 2.416780211387e-01 2.439685874433e-01 2.464274419372e-01 2.490527120360e-01 2.518326606024e-01 2.547577035765e-01 2.578233250385e-01 2.610145012567e-01 2.643291754641e-01 2.677534985026e-01 2.712803146045e-01 2.749044374341e-01 2.786110311413e-01 2.823999093732e-01 2.862568839492e-01 2.901779961528e-01 2.941554025150e-01 2.981792396363e-01 3.022479488031e-01 3.063488438020e-01 3.104805911303e-01 3.146343756363e-01 3.188038555046e-01 3.229869456191e-01 3.271728774021e-01 3.313622267740e-01 3.355461554319e-01 3.397208412694e-01 3.438835208089e-01 3.480259036806e-01 3.521499838707e-01 3.562463837972e-01 3.603143801598e-01 3.643500728567e-01 3.683486415838e-01 3.723108373071e-01 3.762278571164e-01 3.801034989432e-01 3.839305147847e-01 3.877079051298e-01 3.914354371382e-01 3.951074273721e-01 3.987262759341e-01 4.022865721319e-01 4.057888415374e-01 4.092321014625e-01 4.126127578637e-01 4.159335707567e-01 4.191886863434e-01 4.223821474754e-01 4.255109407315e-01 4.285738899513e-01 4.315754845449e-01 4.345089992250e-01 4.373809396248e-01 4.401874201334e-01 4.429296907543e-01 4.456103554948e-01 4.482259836697e-01 4.507831117222e-01 4.532778525738e-01 4.557151358756e-01 4.580955014909e-01 4.604182271798e-01 4.626900171246e-01 4.649077523926e-01 4.670769936426e-01 4.691993791329e-01 4.712753642756e-01 4.733120012900e-01 4.753066056776e-01 4.772672709783e-01 4.791940410901e-01 4.810917149672e-01 4.829644061756e-01 4.848123882195e-01 4.866444656506e-01 4.884593946312e-01 4.902657574152e-01 4.920650983409e-01 4.938608030975e-01 4.956608283977e-01 4.974645623414e-01 4.992823528635e-01 5.011139858778e-01 5.029648831855e-01 5.048440580161e-01 5.067489636894e-01 5.086911606652e-01 5.106703788936e-01 5.126933963697e-01 5.147659383048e-01 5.168875794795e-01 5.190715337337e-01 5.213120034649e-01 5.236207846299e-01 5.260001299965e-01 5.284503529142e-01 5.309827418802e-01 5.335917267596e-01 5.362892589166e-01 5.390743215563e-01 5.419490594786e-01 5.449223563424e-01 5.479865696801e-01 5.511547692715e-01 5.544231563207e-01 5.577921714824e-01 5.612709667035e-01 5.648497498595e-01 5.685404468485e-01 5.723356067119e-01 5.762390119393e-01 5.802529047977e-01 5.843707420384e-01 5.885988021368e-01 5.929302374870e-01 5.973670031348e-01 6.019080522540e-01 6.065482216359e-01 6.112899173169e-01 6.161249378322e-01 6.210554044778e-01 6.260762582337e-01 6.311826692963e-01 6.363753295764e-01 6.416445050364e-01 6.469911824334e-01 6.524074000612e-01 6.578894169703e-01 6.634345604614e-01 6.690327935186e-01 6.746852674468e-01 6.803803283717e-01 6.861167550053e-01 6.918880835354e-01 6.976844035721e-01 7.035071282917e-01 7.093421869545e-01 7.151890843222e-01 7.210390842870e-01 7.268843193838e-01 7.327227550397e-01 7.385418564214e-01 7.443404622494e-01 7.501091789551e-01 7.558411476668e-01 7.615322766410e-01 7.671720929773e-01 7.727580638063e-01 7.782802920042e-01 7.837326416034e-01 7.891111042411e-01 7.944050331463e-01 7.996131050849e-01 8.047229909376e-01 8.097336386821e-01 8.146363322991e-01 8.194246410238e-01 8.240956000267e-01 8.286386872829e-01 8.330524537372e-01 8.373283898397e-01 8.414625741201e-01 8.454504928430e-01 8.492836007536e-01 8.529624443220e-01 8.564778600210e-01 8.598270616111e-01 8.630073432844e-01 8.660116742336e-01 8.688412827023e-01 8.714878917408e-01 8.739514059551e-01 8.762281850541e-01 8.783152113135e-01 8.802129496557e-01 8.819163111767e-01 8.834270279122e-01 8.847428755836e-01 8.858626868825e-01 8.867895863734e-01 8.875191020766e-01 8.880569145046e-01 8.884008516248e-01 8.885531457922e-01 8.885173044936e-01 8.882932455265e-01 8.878880425404e-01 8.873011725160e-01 8.865391950388e-01 8.856053560854e-01 8.845046040384e-01 8.832439873895e-01 8.818265142599e-01 8.802605651970e-01 8.785515951747e-01 8.767074150851e-01 8.747357022201e-01 8.726423226002e-01 8.704397886008e-01 8.681321389584e-01 8.657312174827e-01 8.632460415619e-01 8.606831818321e-01 8.580577374519e-01 8.553738365936e-01 8.526456844293e-01 8.498823799697e-01 8.470911278954e-01 8.442877589339e-01 8.414762503245e-01 8.386722422057e-01 8.358825424872e-01 8.331163359971e-01 8.303865423715e-01 8.276973618124e-01 8.250625771072e-01 8.224867928155e-01 8.199800358456e-01 8.175503422089e-01 8.152003897164e-01 8.129432775740e-01 8.107773669989e-01 8.087131946754e-01 8.067540117239e-01 8.048992243460e-01 8.031608165766e-01 8.015303723358e-01 8.000189096938e-01 7.986226931032e-01 7.973416992815e-01 7.961803958059e-01 7.951303536403e-01 7.941978065199e-01 7.933751401476e-01 7.926621514169e-01 7.920587159999e-01 7.915536817598e-01 7.911519803710e-01 7.908434883884e-01 7.906250908794e-01 7.904945010124e-01 7.904407129623e-01 7.904667861462e-01 7.905571830268e-01 7.907124421193e-01 7.909254855334e-01 7.911857052452e-01 7.914940786366e-01 7.918354104180e-01 7.922078041524e-01 7.926016804194e-01 7.930079843624e-01 7.934221847080e-01 7.938306484612e-01 7.942292486256e-01 7.946041907728e-01 7.949485583866e-01 7.952514784557e-01 7.954994180879e-01 7.956850667538e-01 7.957919954509e-01 7.958112148521e-01 7.957294576299e-01 7.955281004028e-01 7.952016866005e-01 7.947271054401e-01 7.940957330114e-01 7.932901019328e-01 7.922933507079e-01 7.910955006771e-01 7.896730340447e-01 7.880205819429e-01 7.861174616596e-01 7.839496658826e-01 7.815111961824e-01 7.787807950531e-01 7.757574529392e-01 7.724253032691e-01 7.687805907701e-01 7.648217182913e-01 7.605398933115e-01 7.559441300191e-01 7.510326133602e-01 7.458167217502e-01 7.403088838896e-01 7.345211420615e-01 7.284809248082e-01 7.222072828947e-01 7.157363966190e-01 7.091010028572e-01 7.023427776999e-01 6.955146096285e-01 6.886596381382e-01 6.818465442122e-01 6.751320113475e-01 6.685881199588e-01 6.622894412111e-01 6.563060225163e-01 6.507259852697e-01 6.456202900181e-01 6.410760660909e-01 6.371701351929e-01 6.339723383747e-01 6.315609652693e-01 6.299867517434e-01 6.293112990274e-01 6.295710601386e-01 6.307939931016e-01 6.329995588366e-01 6.361807774201e-01 6.403321823818e-01 6.454173032171e-01 6.513973421195e-01 6.582186824473e-01 6.658095689995e-01 6.741032818555e-01 6.830059195486e-01 6.924359644060e-01 7.022991697884e-01 7.124951894691e-01 7.229372353845e-01 7.335199899915e-01 7.441608382812e-01 7.547660384933e-01 7.652497497291e-01 7.755404983740e-01 7.855556843141e-01 7.952388366957e-01 8.045255142495e-01 8.133643834426e-01 8.217157288816e-01 8.295357454937e-01 8.368047396492e-01 8.434943250402e-01 8.495935097026e-01 8.550958420929e-01 8.599984436838e-01 8.643126720091e-01 8.680427566838e-01 8.712117378259e-01 8.738399173406e-01 8.759508153443e-01 8.775799606170e-01 8.787504443958e-01 8.795057365815e-01 8.798775275103e-01 8.799027101173e-01 8.796245884799e-01 8.790733124861e-01 8.782959984235e-01 8.773255370506e-01 8.762025648462e-01 8.749661719195e-01 8.736495551702e-01 8.722986770308e-01 8.709430790529e-01 8.696274901451e-01 8.683908655076e-01 8.672689544229e-01 8.663127188531e-01 8.655554987960e-01 8.650494231217e-01 8.648369118817e-01 8.649618564196e-01 8.654765077314e-01 8.664180165143e-01 8.678356597524e-01 8.697651558309e-01 8.722421097129e-01 8.752972071344e-01 8.789441004070e-01 8.832032865150e-01 8.880671935710e-01 8.935288906487e-01 8.995654612783e-01 9.061357063289e-01 9.131994290065e-01 9.206867105529e-01 9.285325180317e-01 9.366519739273e-01 9.449525657069e-01 9.533440651100e-01 9.617169009584e-01 9.699764964810e-01 9.780140094563e-01 9.857306261797e-01 9.930346581301e-01 9.998304128182e-01 1.006044738514e+00 1.011601243812e+00 1.016444606068e+00 1.020528137024e+00 1.023811137655e+00 1.026280301292e+00 1.027919094059e+00 1.028732942019e+00 1.028735308966e+00 1.027946060615e+00 1.026402066481e+00 1.024135938923e+00 1.021196072111e+00 1.017627086675e+00 1.013480180345e+00 1.008808860108e+00 1.003658354211e+00 9.980865104510e-01 9.921377074279e-01 9.858654837922e-01 9.793213519163e-01 9.725510462238e-01 9.656198707687e-01 9.585762322941e-01 9.514937699293e-01 9.444418731405e-01 9.374988133061e-01 9.307590027584e-01 9.243080337574e-01 9.182556134785e-01 9.126996285131e-01 9.077388846151e-01 9.034759359719e-01 8.999821276057e-01 8.973313713756e-01 8.955555694507e-01 8.946686072944e-01 8.946506266673e-01 8.954355662520e-01 8.969405233614e-01 8.990308557131e-01 9.015563584298e-01 9.043428072290e-01 9.071937573443e-01 9.099243497646e-01 9.123362718327e-01 9.142651974617e-01 9.155594452076e-01 9.161010690416e-01 9.158247171075e-01 9.146887377110e-01 9.127212162668e-01 9.099839793798e-01 9.065876192819e-01 9.026905531456e-01 8.984687861309e-01 8.941408576410e-01 8.899149818418e-01 8.860040662380e-01 8.826057427278e-01 8.798698269768e-01 8.779212247874e-01 8.768156623803e-01 8.765649643119e-01 8.771283030587e-01 8.784126088859e-01 8.803082144246e-01 8.826719074499e-01 8.853791109282e-01 8.883122920288e-01 8.913890982027e-01 8.945821516257e-01 8.979008036830e-01 9.014285410727e-01 9.052836280369e-01 9.096317622495e-01 9.146677255759e-01 9.205785346617e-01 9.275509583940e-01 9.357160163154e-01 9.451573922459e-01 9.558813481508e-01 9.678071345538e-01 9.807892981093e-01 9.945908186678e-01 1.008937917703e+00 1.023510897202e+00 1.037978590351e+00 1.052029279412e+00 1.065367108752e+00 1.077762421791e+00 1.089030533489e+00 1.099059389737e+00 1.107808910040e+00 1.115283157326e+00 1.121558803486e+00 1.126729549448e+00 1.130916770851e+00 1.134250478379e+00 1.136831792784e+00 1.138757964884e+00 1.140073623021e+00 1.140803714803e+00 1.140938205195e+00 1.140438660808e+00 1.139272520359e+00 1.137392972336e+00 1.134788897831e+00 1.131467471646e+00 1.127468421611e+00 1.122881456732e+00 1.117804079910e+00 1.112373279567e+00 1.106720735142e+00 1.100967643257e+00 1.095219958102e+00 1.089531104943e+00 1.083934842646e+00 1.078412625279e+00 1.072927039107e+00 1.067436024832e+00 1.061892036544e+00 1.056298174081e+00 1.050680073154e+00 1.045129268354e+00 1.039783835458e+00 1.034808850176e+00 1.030401742416e+00 1.025192313296e+00 1.017408018212e+00 1.010773102079e+00 1.008630645301e+00 1.011591786787e+00 1.017067366005e+00 1.021072057671e+00 1.020942780768e+00 1.017063810766e+00 1.012554033222e+00 1.011128933653e+00 1.014482618050e+00 1.021033230299e+00 1.027039611437e+00 1.029238359852e+00 1.027066547782e+00 1.023093273033e+00 1.021419584275e+00 1.024938928264e+00 1.033330270811e+00 1.043342727618e+00 1.051114914831e+00 1.054772777747e+00 1.055617831516e+00 1.057208154179e+00 1.062849794021e+00 1.073185188957e+00 1.085638709358e+00 1.096113043064e+00 1.101654784232e+00 1.102303318754e+00 1.100994802345e+00 1.101595285451e+00 1.106303959731e+00 1.114156771040e+00 1.121744415896e+00 1.125605634410e+00 1.124569022958e+00 1.120520553670e+00 1.117177543668e+00 1.117617311102e+00 1.122135025385e+00 1.128004116049e+00 1.131358945117e+00 1.129747075007e+00 1.123669628601e+00 1.116229991571e+00 1.111097012539e+00 1.110028840916e+00 1.111721283580e+00 1.112844043809e+00 1.110422831291e+00 1.103934486571e+00 1.095755451318e+00 1.089674834815e+00 1.088378815135e+00 1.091651902649e+00 1.096605543108e+00 1.099769968747e+00 1.099504993808e+00 1.097117594387e+00 1.095973903383e+00 1.099219961470e+00 1.107601747589e+00 1.118949134342e+00 1.129724447345e+00 1.137447027139e+00 1.142235688060e+00 1.146559685413e+00 1.153403777763e+00 1.164017643136e+00 1.176843055698e+00 1.188451606161e+00 1.195727844653e+00 1.197756087773e+00 1.196283126459e+00 1.194490260715e+00 1.194810816318e+00 1.197261649572e+00 1.199487451936e+00 1.198445990754e+00 1.192511380769e+00 1.182635167375e+00 1.171815137843e+00 1.163168829101e+00 1.157906137920e+00 1.154618472170e+00 1.150422603756e+00 1.143164989243e+00 1.133133649759e+00 1.123105554589e+00 1.116655718327e+00 1.115758934520e+00 1.119310236193e+00 1.123700013714e+00 1.125031874486e+00 1.121431784818e+00 1.114169600516e+00 1.107504638169e+00 1.106318804781e+00 1.037123391661e+00 9.834917080158e-01 9.144177470066e-01 9.096034136786e-01 9.847462380275e-01 1.074705551091e+00 1.110387666082e+00 1.070240303766e+00 9.902873484867e-01 9.479817558634e-01 9.951922481549e-01 1.093300110705e+00 1.162198592542e+00 1.154148777289e+00 1.078093788174e+00 9.969550358165e-01 9.892065082507e-01 1.065811036763e+00 1.156131581651e+00 1.188519010429e+00 1.140412151959e+00 1.046203019873e+00 9.815170679140e-01 1.003148317269e+00 1.082616895234e+00 1.144154315443e+00 1.140440561406e+00 1.079376321322e+00 1.017712862522e+00 1.019869147476e+00 1.089101348278e+00 1.163933658264e+00 1.184631758568e+00 1.135173641568e+00 1.049820940879e+00 9.952039355382e-01 1.015478628986e+00 1.082580303467e+00 1.131883311118e+00 1.123475847268e+00 1.063506775735e+00 9.966728212615e-01 9.733618631186e-01 1.000832450855e+00 1.037720152862e+00 1.042014792183e+00 1.007226719560e+00 9.653750817615e-01 9.602637272147e-01 1.001264820749e+00 1.050992396212e+00 1.064656679839e+00 1.026677673260e+00 9.616770300414e-01 9.213786126725e-01 9.406243561322e-01 9.973592435151e-01 1.038253972486e+00 1.029175873811e+00 9.775861875497e-01 9.293133522577e-01 9.353114198143e-01 9.978242838898e-01 1.067698370216e+00 1.096725839628e+00 1.073292491367e+00 1.028081588768e+00 1.014106416646e+00 1.057856738191e+00 1.128173415961e+00 1.169925337339e+00 1.151090829623e+00 1.083060811542e+00 1.017727460199e+00 1.012661501071e+00 1.070957099074e+00 1.136101181920e+00 1.151042852951e+00 1.099169479477e+00 1.013410137015e+00 9.610110495592e-01 9.875944037164e-01 1.063200509989e+00 1.119439094071e+00 1.113908247265e+00 1.052609868882e+00 9.833926276570e-01 9.614085178111e-01 9.933279466803e-01 1.030792758560e+00 1.025960607717e+00 9.725994253813e-01 9.115497836131e-01 9.005088196284e-01 9.508854839151e-01 1.011157726040e+00 1.025184177768e+00
 5.628111808105e-01 5.615234533736e-01 5.601752418643e-01 5.591123620213e-01 5.583773709520e-01 5.576642844049e-01 5.566419764235e-01 5.553079333089e-01 5.539815796187e-01 5.529547202705e-01 5.521887829196e-01 5.513720656194e-01 5.502493494506e-01 5.488777459347e-01 5.475665526747e-01 5.465627858784e-01 5.457893544046e-01 5.449135248076e-01 5.436972066158e-01 5.422574418012e-01 5.409493348053e-01 5.399906974739e-01 5.392292139610e-01 5.383010468396e-01 5.370083780620e-01 5.355297508592e-01 5.342440813989e-01 5.333373241016e-01 5.326011060381e-01 5.316506690455e-01 5.303282346019e-01 5.288574359215e-01 5.276084393775e-01 5.267283922950e-01 5.260030208479e-01 5.250736890967e-01 5.237844778338e-01 5.223367004692e-01 5.211008174659e-01 5.202495901969e-01 5.195713136212e-01 5.186761684219e-01 5.173910459603e-01 5.159437198337e-01 5.147400129912e-01 5.139510900765e-01 5.133234227719e-01 5.124324763871e-01 5.111274617641e-01 5.096956451714e-01 5.085649618443e-01 5.078480852438e-01 5.072324960921e-01 5.063157649057e-01 5.050149231644e-01 5.036419575394e-01 5.025817334359e-01 5.019021979382e-01 5.012948205662e-01 5.003852206277e-01 4.991134195039e-01 4.977841903680e-01 4.967619293704e-01 4.961150564953e-01 4.955442345716e-01 4.946683068461e-01 4.934053681227e-01 4.920763415481e-01 4.910927771483e-01 4.905244537688e-01 4.900111703141e-01 4.891238059894e-01 4.878152528810e-01 4.864898206607e-01 4.855951929550e-01 4.851362120923e-01 4.846489634502e-01 4.836936043303e-01 4.823318495976e-01 4.810700004300e-01 4.803162299959e-01 4.799428825644e-01 4.794228807747e-01 4.783919590952e-01 4.770414194202e-01 4.759103652397e-01 4.753032327109e-01 4.749713266741e-01 4.743932286681e-01 4.733319438703e-01 4.720710343206e-01 4.711021591064e-01 4.706097379160e-01 4.702883055109e-01 4.696789151831e-01 4.686529422796e-01 4.675245935115e-01 4.667092205163e-01 4.662953122695e-01 4.659741266374e-01 4.653710962286e-01 4.644257937543e-01 4.634415080209e-01 4.627547740637e-01 4.623928888234e-01 4.620683384752e-01 4.614898771216e-01 4.606512920627e-01 4.598171619038e-01 4.592377184871e-01 4.589035965175e-01 4.585761322495e-01 4.580460932867e-01 4.573367863437e-01 4.566531544816e-01 4.561639064328e-01 4.558495136134e-01 4.555391562357e-01 4.550898875507e-01 4.545226526681e-01 4.539786541206e-01 4.535735445129e-01 4.532930580686e-01 4.530256342001e-01 4.526752749918e-01 4.522482652336e-01 4.518379700907e-01 4.515228184780e-01 4.512957300892e-01 4.510861832925e-01 4.508384992609e-01 4.505551036538e-01 4.502835434625e-01 4.500675251279e-01 4.499068190314e-01 4.497720027771e-01 4.496377531427e-01 4.494995334994e-01 4.493663187568e-01 4.492565930330e-01 4.491853029437e-01 4.491487574877e-01 4.491313468755e-01 4.491215657748e-01 4.491168039072e-01 4.491280920329e-01 4.491699508727e-01 4.492424005023e-01 4.493336095285e-01 4.494360147232e-01 4.495533274736e-01 4.496930370157e-01 4.498600697573e-01 4.500500759235e-01 4.502535978616e-01 4.504699924784e-01 4.507074793388e-01 4.509733631170e-01 4.512694873268e-01 4.515883320770e-01 4.519193141850e-01 4.522585075979e-01 4.526157765481e-01 4.530040776908e-01 4.534291832057e-01 4.538824210255e-01 4.543505709989e-01 4.548219242026e-01 4.553030904418e-01 4.558133261423e-01 4.563651311143e-01 4.569532858901e-01 4.575579446198e-01 4.581631877785e-01 4.587741760047e-01 4.594121749891e-01 4.600922270673e-01 4.608065457764e-01 4.615382701247e-01 4.622747002354e-01 4.630192326936e-01 4.637888931562e-01 4.645950728845e-01 4.654320238152e-01 4.662866006402e-01 4.671496596485e-01 4.680254984833e-01 4.689266386582e-01 4.698625267480e-01 4.708263755196e-01 4.718030354013e-01 4.727882861889e-01 4.737896706075e-01 4.748215434982e-01 4.758877556149e-01 4.769769797341e-01 4.780741952714e-01 4.791775339162e-01 4.803021970608e-01 4.814601124625e-01 4.826488819976e-01 4.838542919953e-01 4.850645517455e-01 4.862847707051e-01 4.875314237644e-01 4.888082703143e-01 4.901071942921e-01 4.914160175346e-01 4.927331595999e-01 4.940687388741e-01 4.954313084684e-01 4.968167768161e-01 4.982154913795e-01 4.996241338298e-01 5.010471552799e-01 5.024922136308e-01 5.039602971556e-01 5.054446403362e-01 5.069408516747e-01 5.084509101216e-01 5.099776150483e-01 5.115228125547e-01 5.130871490242e-01 5.146676762109e-01 5.162621411382e-01 5.178691290867e-01 5.194907595611e-01 5.211288550989e-01 5.227845651196e-01 5.244562276022e-01 5.261399697353e-01 5.278337563494e-01 5.295402635646e-01 5.312633994067e-01 5.330023311413e-01 5.347531148838e-01 5.365128880529e-01 5.382832885467e-01 5.400681717736e-01 5.418675326613e-01 5.436764720133e-01 5.454937235038e-01 5.473220766474e-01 5.491638699169e-01 5.510187905985e-01 5.528817869585e-01 5.547520265963e-01 5.566324283841e-01 5.585267748135e-01 5.604326543873e-01 5.623451369246e-01 5.642632772726e-01 5.661908421563e-01 5.681310695921e-01 5.700819047105e-01 5.720373564759e-01 5.739966029709e-01 5.759640470588e-01 5.779418023191e-01 5.799273981651e-01 5.819171279868e-01 5.839089666425e-01 5.859071984436e-01 5.879135384142e-01 5.899256250937e-01 5.919403378555e-01 5.939568520816e-01 5.959784269770e-01 5.980066148045e-01 6.000384903531e-01 6.020728222625e-01 6.041097546278e-01 6.061505678097e-01 6.081936678119e-01 6.102393812276e-01 6.122876008043e-01 6.143387329329e-01 6.163932696336e-01 6.184477129424e-01 6.205004912054e-01 6.225536413480e-01 6.246082334364e-01 6.266638901637e-01 6.287201061317e-01 6.307737526911e-01 6.328261896148e-01 6.348773029128e-01 6.369251483114e-01 6.389710846932e-01 6.410140398743e-01 6.430561420239e-01 6.450969218861e-01 6.471347129769e-01 6.491675327805e-01 6.511944909055e-01 6.532166356310e-01 6.552355642642e-01 6.572535344011e-01 6.592686233557e-01 6.612776822211e-01 6.632788800622e-01 6.652726262843e-01 6.672610799798e-01 6.692449079826e-01 6.712266495057e-01 6.732026059533e-01 6.751690820744e-01 6.771256208861e-01 6.790728273456e-01 6.810143123260e-01 6.829511514558e-01 6.848815716786e-01 6.868022844315e-01 6.887116335094e-01 6.906094291793e-01 6.924982685765e-01 6.943795237656e-01 6.962542449541e-01 6.981188380034e-01 6.999704160255e-01 7.018066434066e-01 7.036317014598e-01 7.054481417644e-01 7.072556177924e-01 7.090530507293e-01 7.108339497571e-01 7.125992120978e-01 7.143510025167e-01 7.160915828030e-01 7.178231219961e-01 7.195410992134e-01 7.212416861684e-01 7.229247771102e-01 7.245919098048e-01 7.262485038303e-01 7.278930624266e-01 7.295221688832e-01 7.311316223766e-01 7.327219742935e-01 7.342963832011e-01 7.358579997791e-01 7.374056602720e-01 7.389348015490e-01 7.404437698822e-01 7.419323510466e-01 7.434043616061e-01 7.448618509715e-01 7.463018156165e-01 7.477222118391e-01 7.491203019520e-01 7.504978830749e-01 7.518584570482e-01 7.532018581392e-01 7.545254749508e-01 7.558269003456e-01 7.571064456080e-01 7.583647467568e-01 7.596047329471e-01 7.608245281173e-01 7.620223270861e-01 7.631973226515e-01 7.643492644709e-01 7.654809283425e-01 7.665915972531e-01 7.676788340437e-01 7.687432639691e-01 7.697839285490e-01 7.708022222418e-01 7.717984999505e-01 7.727708559392e-01 7.737186774471e-01 7.746426518106e-01 7.755429737574e-01 7.764206270694e-01 7.772726036384e-01 7.780999288896e-01 7.789019701353e-01 7.796784932338e-01 7.804319741981e-01 7.811605249333e-01 7.818616677932e-01 7.825364394655e-01 7.831855355100e-01 7.838101343839e-01 7.844091909911e-01 7.849801225321e-01 7.855230658151e-01 7.860401513712e-01 7.865307084776e-01 7.869948589520e-01 7.874312034012e-01 7.878379120291e-01 7.882184565741e-01 7.885709870603e-01 7.888966953586e-01 7.891938972966e-01 7.894612535931e-01 7.897013798109e-01 7.899136743793e-01 7.900972699805e-01 7.902524937882e-01 7.903782827878e-01 7.904747976378e-01 7.905427940288e-01 7.905820568633e-01 7.905938989637e-01 7.905749394482e-01 7.905262851360e-01 7.904489392720e-01 7.903425247351e-01 7.902067963989e-01 7.900419382116e-01 7.898464178588e-01 7.896216865185e-01 7.893675381407e-01 7.890835654807e-01 7.887708444604e-01 7.884273808934e-01 7.880546847150e-01 7.876521136632e-01 7.872190352981e-01 7.867577832584e-01 7.862664411063e-01 7.857448595077e-01 7.851939325760e-01 7.846126579915e-01 7.840026453947e-01 7.833630062572e-01 7.826938232435e-01 7.819950537733e-01 7.812667042885e-01 7.805090466711e-01 7.797226881981e-01 7.789067151086e-01 7.780619671301e-01 7.771879475093e-01 7.762848737413e-01 7.753535544507e-01 7.743926318712e-01 7.734032930972e-01 7.723867153720e-01 7.713409161072e-01 7.702673566782e-01 7.691655854099e-01 7.680365113686e-01 7.668795970966e-01 7.656957790160e-01 7.644845599316e-01 7.632460018250e-01 7.619808784481e-01 7.606887165032e-01 7.593720214082e-01 7.580276850711e-01 7.566585243676e-01 7.552638974363e-01 7.538433877326e-01 7.523990882083e-01 7.509292274517e-01 7.494349645696e-01 7.479173998462e-01 7.463751334776e-01 7.448109263219e-01 7.432223417119e-01 7.416116223978e-01 7.399790608427e-01 7.383237193272e-01 7.366484251472e-01 7.349506256945e-01 7.332321422148e-01 7.314941884900e-01 7.297353964830e-01 7.279578186499e-01 7.261616920520e-01 7.243458536083e-01 7.225141520975e-01 7.206627865601e-01 7.187952043934e-01 7.169123126541e-01 7.150112083593e-01 7.130968730299e-01 7.111664622342e-01 7.092213517571e-01 7.072641887828e-01 7.052915115799e-01 7.033085177318e-01 7.013127739854e-01 6.993052904697e-01 6.972879575283e-01 6.952593074124e-01 6.932225656911e-01 6.911764324202e-01 6.891216961164e-01 6.870617013672e-01 6.849922494443e-01 6.829181485513e-01 6.808394107513e-01 6.787543384199e-01 6.766676827876e-01 6.745758448779e-01 6.724825731584e-01 6.703880991576e-01 6.682915568006e-01 6.661976075409e-01 6.641014558132e-01 6.620084754735e-01 6.599181593918e-01 6.578293602193e-01 6.557472964608e-01 6.536674171136e-01 6.515947308083e-01 6.495289190376e-01 6.474681553641e-01 6.454190388427e-01 6.433763256683e-01 6.413446758177e-01 6.393241168654e-01 6.373139392139e-01 6.353186245337e-01 6.333346509474e-01 6.313658567250e-01 6.294134075940e-01 6.274739730943e-01 6.255549201802e-01 6.236514910299e-01 6.217675294262e-01 6.199043361822e-01 6.180578869552e-01 6.162371191204e-01 6.144351322546e-01 6.126580348590e-01 6.109052929713e-01 6.091750244695e-01 6.074724610503e-01 6.057941812933e-01 6.041446232463e-01 6.025226220847e-01 6.009275219083e-01 5.993649657897e-01 5.978295404971e-01 5.963268299774e-01 5.948556357051e-01 5.934151465745e-01 5.920100404256e-01 5.906358547916e-01 5.892975904967e-01 5.879944829347e-01 5.867250941638e-01 5.854942778079e-01 5.842969468237e-01 5.831387412748e-01 5.820168774838e-01 5.809322732112e-01 5.798895404934e-01 5.788811432736e-01 5.779142798428e-01 5.769860874887e-01 5.760969537492e-01 5.752499216100e-01 5.744394968953e-01 5.736720238146e-01 5.729442337776e-01 5.722562668657e-01 5.716104190067e-01 5.710024410978e-01 5.704382281608e-01 5.699127615127e-01 5.694277293601e-01 5.689845101712e-01 5.685786701527e-01 5.682158794386e-01 5.678904456684e-01 5.676050672533e-01 5.673594525617e-01 5.671505389800e-01 5.669821928911e-01 5.668501426725e-01 5.667557633298e-01 5.666991212449e-01 5.666770131918e-01 5.666923537587e-01 5.667408968743e-01 5.668254072729e-01 5.669427428556e-01 5.670920093224e-01 5.672753486864e-01 5.674879235225e-01 5.677324561285e-01 5.680057657399e-01 5.683063855516e-01 5.686374959884e-01 5.689925268436e-01 5.693750368237e-01 5.697816948594e-01 5.702108305676e-01 5.706645827722e-01 5.711372778949e-01 5.716327898835e-01 5.721450121126e-01 5.726756674525e-01 5.732246852991e-01 5.737868403878e-01 5.743659673838e-01 5.749558515076e-01 5.755581185309e-01 5.761723244461e-01 5.767933096172e-01 5.774247753960e-01 5.780612112555e-01 5.787034210774e-01 5.793501102401e-01 5.799978492338e-01 5.806496205119e-01 5.812982123659e-01 5.819476104835e-01 5.825943134270e-01 5.832344306888e-01 5.838726367044e-01 5.845008835839e-01 5.851233232067e-01 5.857355369750e-01 5.863351376212e-01 5.869254809176e-01 5.874989973551e-01 5.880605333037e-01 5.886041730772e-01 5.891295529506e-01 5.896383999886e-01 5.901234228079e-01 5.905907635657e-01 5.910324459072e-01 5.914507503614e-01 5.918451490461e-01 5.922088651973e-01 5.925489225553e-01 5.928566471835e-01 5.931351391861e-01 5.933826659098e-01 5.935940967418e-01 5.937759973717e-01 5.939179343303e-01 5.940269015104e-01 5.940967184712e-01 5.941264008454e-01 5.941196622894e-01 5.940675628524e-01 5.939767145967e-01 5.938413541995e-01 5.936611157534e-01 5.934374156281e-01 5.931644429708e-01 5.928474429114e-01 5.924796643957e-01 5.920640935495e-01 5.915987291433e-01 5.910798609140e-01 5.905122606487e-01 5.898893702630e-01 5.892137454919e-01 5.884834576404e-01 5.876974049206e-01 5.868572701622e-01 5.859575322944e-01 5.850020092829e-01 5.839879485277e-01 5.829141533652e-01 5.817829677863e-01 5.805887721889e-01 5.793359527553e-01 5.780210067994e-01 5.766437859220e-01 5.752058895474e-01 5.737030103117e-01 5.721386069313e-01 5.705095318109e-01 5.688154160615e-01 5.670596676258e-01 5.652355305924e-01 5.633499687644e-01 5.613961870245e-01 5.593773614317e-01 5.572939810141e-01 5.551425875285e-01 5.529280833332e-01 5.506439809297e-01 5.482958011412e-01 5.458807988914e-01 5.433980192098e-01 5.408517977031e-01 5.382352725691e-01 5.355567710245e-01 5.328091926502e-01 5.299964992939e-01 5.271202133138e-01 5.241748954331e-01 5.211683667195e-01 5.180938581673e-01 5.149563343020e-01 5.117558646552e-01 5.084889884227e-01 5.051627939613e-01 5.017708425136e-01 4.983192848603e-01 4.948058741514e-01 4.912299538448e-01 4.875985048715e-01 4.839039057889e-01 4.801539806153e-01 4.763461192198e-01 4.724798720427e-01 4.685623502760e-01 4.645859558610e-01 4.605603780470e-01 4.564813877788e-01 4.523507653843e-01 4.481742836186e-01 4.439455465432e-01 4.396747205673e-01 4.353561351876e-01 4.309948027765e-01 4.265945796741e-01 4.221504454229e-01 4.176737993355e-01 4.131561742185e-01 4.086084695265e-01 4.040286392837e-01 3.994172960127e-01 3.947838088200e-01 3.901210690779e-01 3.854407105454e-01 3.807394093328e-01 3.760217413915e-01 3.712942855980e-01 3.665524723306e-01 3.618088184223e-01 3.570587505166e-01 3.523102030213e-01 3.475684821549e-01 3.428305456295e-01 3.381100724028e-01 3.334034112398e-01 3.287194764610e-01 3.240626375411e-01 3.194335840665e-01 3.148450234084e-01 3.102946261438e-01 3.057942400443e-01 3.013462829610e-01 2.969551299574e-01 2.926346619730e-01 2.883804425748e-01 2.842096584639e-01 2.801218426945e-01 2.761270066880e-01 2.722352659061e-01 2.684470208144e-01 2.647785490191e-01 2.612307272051e-01 2.578153199403e-01 2.545408707989e-01 2.514107482057e-01 2.484406225072e-01 2.456296845297e-01 2.429924582731e-01 2.405341086190e-01 2.382601489750e-01 2.361829075744e-01 2.343011928563e-01 2.326287094446e-01 2.311656041603e-01 2.299180388481e-01 2.288926857116e-01 2.280872692903e-01 2.275120254564e-01 2.271596461987e-01 2.270374374758e-01 2.271427224357e-01 2.274718772838e-01 2.280284703223e-01 2.288027988218e-01 2.297973682700e-01 2.310024747640e-01 2.324145248182e-01 2.340300983484e-01 2.358356769545e-01 2.378324825086e-01 2.400065024410e-01 2.423522788116e-01 2.448621499249e-01 2.475247809583e-01 2.503364744813e-01 2.532824802321e-01 2.563595704873e-01 2.595551327343e-01 2.628612336531e-01 2.662733456491e-01 2.697758385052e-01 2.733673561129e-01 2.770362474501e-01 2.807742250368e-01 2.845776452015e-01 2.884329154294e-01 2.923400281083e-01 2.962853993727e-01 3.002669576458e-01 3.042777150552e-01 3.083090484035e-01 3.123591789985e-01 3.164172170477e-01 3.204833475599e-01 3.245487328460e-01 3.286085792989e-01 3.326612554931e-01 3.366972107207e-01 3.407183670665e-01 3.447149153832e-01 3.486865585942e-01 3.526296886180e-01 3.565378820287e-01 3.604125028686e-01 3.642457094509e-01 3.680386154731e-01 3.717859866447e-01 3.754846229466e-01 3.791372453802e-01 3.827345636823e-01 3.862809371769e-01 3.897703994954e-01 3.932030425553e-01 3.965785128875e-01 3.998918064046e-01 4.031470191399e-01 4.063383668361e-01 4.094677656131e-01 4.125336370762e-01 4.155348277202e-01 4.184740061525e-01 4.213467614062e-01 4.241569032499e-01 4.269029183830e-01 4.295842636768e-01 4.322043930772e-01 4.347597327421e-01 4.372562521754e-01 4.396902302386e-01 4.420649882621e-01 4.443840793542e-01 4.466435985599e-01 4.488516078320e-01 4.510048610532e-01 4.531083540518e-01 4.551639531354e-01 4.571721115529e-01 4.591400516353e-01 4.610638346304e-01 4.629526828404e-01 4.648062511208e-01 4.666275904825e-01 4.684238282470e-01 4.701928703473e-01 4.719433097318e-01 4.736760131049e-01 4.753964446416e-01 4.771091426762e-01 4.788154663552e-01 4.805240115069e-01 4.822350016607e-01 4.839567254420e-01 4.856915292272e-01 4.874428432265e-01 4.892198573533e-01 4.910211314985e-01 4.928571674114e-01 4.947289484387e-01 4.966420607389e-01 4.986032245654e-01 5.006124839012e-01 5.026814851794e-01 5.048068600473e-01 5.069982030744e-01 5.092598604448e-01 5.115902963808e-01 5.140022098211e-01 5.164908332941e-01 5.190662338434e-01 5.217303349299e-01 5.244814409300e-01 5.273321530739e-01 5.302752089375e-01 5.333206545991e-01 5.364674569506e-01 5.397152370740e-01 5.430734698950e-01 5.465334100134e-01 5.501041875216e-01 5.537834203965e-01 5.575699634222e-01 5.614702080002e-01 5.654746342404e-01 5.695924764267e-01 5.738164807256e-01 5.781467514475e-01 5.825855205910e-01 5.871247420778e-01 5.917691489135e-01 5.965106272049e-01 6.013497516765e-01 6.062839709743e-01 6.113067632075e-01 6.164208008972e-01 6.216146455393e-01 6.268907146479e-01 6.322419975291e-01 6.376630372376e-01 6.431527149143e-01 6.487014007654e-01 6.543081491420e-01 6.599652716037e-01 6.656685158679e-01 6.714120547800e-01 6.771888416003e-01 6.829973697916e-01 6.888254365671e-01 6.946716193658e-01 7.005291759550e-01 7.063890453436e-01 7.122497800849e-01 7.180990633713e-01 7.239355971807e-01 7.297505751819e-01 7.355360440126e-01 7.412912342047e-01 7.470026364332e-01 7.526690884970e-01 7.582815145292e-01 7.638336388494e-01 7.693211361754e-01 7.747342434083e-01 7.800700848237e-01 7.853210264592e-01 7.904797724768e-01 7.955434170292e-01 8.005012602231e-01 8.053527716332e-01 8.100880719571e-01 8.147048484436e-01 8.191952457209e-01 8.235537343184e-01 8.277787101230e-01 8.318595151208e-01 8.357969752856e-01 8.395828634970e-01 8.432130238694e-01 8.466864288006e-01 8.499936059493e-01 8.531364475388e-01 8.561075303548e-01 8.589054695639e-01 8.615280210899e-01 8.639686104383e-01 8.662307538250e-01 8.683073568790e-01 8.701996721827e-01 8.719055348208e-01 8.734223000740e-01 8.747536530337e-01 8.758941199691e-01 8.768479321615e-01 8.776136111234e-01 8.781918430841e-01 8.785858817706e-01 8.787952739344e-01 8.788245674003e-01 8.786744151600e-01 8.783489297094e-01 8.778528994138e-01 8.771866851984e-01 8.763590065926e-01 8.753716157082e-01 8.742311829421e-01 8.729441470424e-01 8.715139841518e-01 8.699514993456e-01 8.682591153268e-01 8.664476982829e-01 8.645235186907e-01 8.624947485787e-01 8.603711700288e-01 8.581572998266e-01 8.558680813066e-01 8.535071433532e-01 8.510876677869e-01 8.486186972471e-01 8.461061779252e-01 8.435664380567e-01 8.410037468127e-01 8.384315588393e-01 8.358576749970e-01 8.332911417643e-01 8.307450951585e-01 8.282237066867e-01 8.257397572081e-01 8.233011590989e-01 8.209145459172e-01 8.185916783415e-01 8.163354277365e-01 8.141566907444e-01 8.120591357830e-01 8.100507740923e-01 8.081362713142e-01 8.063176149290e-01 8.046047784392e-01 8.029933712046e-01 8.014921384621e-01 8.001010849695e-01 7.988185122352e-01 7.976514305582e-01 7.965925706861e-01 7.956463632850e-01 7.948098765339e-01 7.940794457260e-01 7.934570623375e-01 7.929327855097e-01 7.925116027969e-01 7.921822171728e-01 7.919427791968e-01 7.917922090534e-01 7.917183440724e-01 7.917242751150e-01 7.917970792535e-01 7.919341271078e-01 7.921322563825e-01 7.923780135555e-01 7.926734503202e-01 7.930048397431e-01 7.933685217537e-01 7.937590231229e-01 7.941645738892e-01 7.945838354924e-01 7.950022493241e-01 7.954181662982e-01 7.958208488731e-01 7.961996800231e-01 7.965512239869e-01 7.968597522642e-01 7.971218881382e-01 7.973227304616e-01 7.974544119969e-01 7.975060192039e-01 7.974629930501e-01 7.973195186894e-01 7.970571386751e-01 7.966666710102e-01 7.961356750325e-01 7.954458543152e-01 7.945906287917e-01 7.935481351456e-01 7.923109741849e-01 7.908618908012e-01 7.891851343419e-01 7.872735570341e-01 7.851057942936e-01 7.826764950003e-01 7.799697117382e-01 7.769758561242e-01 7.736900296134e-01 7.700960306500e-01 7.661981944011e-01 7.619865770661e-01 7.574634969815e-01 7.526316098258e-01 7.474925514789e-01 7.420619535743e-01 7.363451387275e-01 7.303641396799e-01 7.241388999004e-01 7.176938963985e-01 7.110658841399e-01 7.042827611746e-01 6.973953977033e-01 6.904446804238e-01 6.834857249044e-01 6.765793701863e-01 6.697816772754e-01 6.631711679443e-01 6.568096556056e-01 6.507780649072e-01 6.451556581173e-01 6.400138068456e-01 6.354412114707e-01 6.315054005675e-01 6.282843305566e-01 6.258450457758e-01 6.242418704507e-01 6.235338114132e-01 6.237501552396e-01 6.249258859689e-01 6.270689829978e-01 6.301786320867e-01 6.342430422934e-01 6.392244162688e-01 6.450885913540e-01 6.517724621228e-01 6.592123766002e-01 6.673351047400e-01 6.760492312952e-01 6.852757800214e-01 6.949130591286e-01 7.048715194491e-01 7.150553951232e-01 7.253662835678e-01 7.357210916826e-01 7.460206833357e-01 7.561910245377e-01 7.661505767972e-01 7.758238626797e-01 7.851536525543e-01 7.940729576526e-01 8.025375868389e-01 8.105016308266e-01 8.179288483737e-01 8.247957941021e-01 8.310761535506e-01 8.367637550428e-01 8.418479393589e-01 8.463334861531e-01 8.502293139081e-01 8.535442177356e-01 8.563064785343e-01 8.585306583185e-01 8.602545567478e-01 8.615065698429e-01 8.623206505977e-01 8.627414886676e-01 8.628013703873e-01 8.625481928767e-01 8.620194209027e-01 8.612574585560e-01 8.603076921602e-01 8.592059762646e-01 8.579993648071e-01 8.567215349502e-01 8.554136857813e-01 8.541172433692e-01 8.528623745243e-01 8.516958048565e-01 8.506464037808e-01 8.497572188012e-01 8.490651013513e-01 8.486036034421e-01 8.484191716880e-01 8.485429612404e-01 8.490207029490e-01 8.498882244630e-01 8.511801779927e-01 8.529401707212e-01 8.551919304319e-01 8.579713053751e-01 8.612964091498e-01 8.651848121520e-01 8.696471427552e-01 8.746761848061e-01 8.802656051340e-01 8.863880303981e-01 8.930123819049e-01 9.000928871852e-01 9.075680209717e-01 9.153776221238e-01 9.234370830439e-01 9.316673703116e-01 9.399738025358e-01 9.482609387440e-01 9.564345202578e-01 9.643889798574e-01 9.720351478436e-01 9.792755550913e-01 9.860243156600e-01 9.922060208754e-01 9.977447192450e-01 1.002589489786e+00 1.006685478960e+00 1.010002413975e+00 1.012517284512e+00 1.014216337032e+00 1.015107133282e+00 1.015198067676e+00 1.014516614800e+00 1.013094674765e+00 1.010971408268e+00 1.008197710743e+00 1.004820812261e+00 1.000899381397e+00 9.964866559390e-01 9.916402311271e-01 9.864181732460e-01 9.808698376380e-01 9.750572341188e-01 9.690251737803e-01 9.628311818966e-01 9.565284522402e-01 9.501683861325e-01 9.438173864388e-01 9.375303248488e-01 9.313827869649e-01 9.254473422035e-01 9.198007807672e-01 9.145346625270e-01 9.097258292451e-01 9.054681279966e-01 9.018369738656e-01 8.989021958415e-01 8.967250327006e-01 8.953314791354e-01 8.947412637919e-01 8.949285660627e-01 8.958457260709e-01 8.974133191507e-01 8.995115178313e-01 9.020081511597e-01 9.047311894483e-01 9.075072499176e-01 9.101489388704e-01 9.124666168389e-01 9.142949363075e-01 9.154680086331e-01 9.158688127378e-01 9.154037866680e-01 9.140211961514e-01 9.117244762126e-01 9.085500192459e-01 9.045990703387e-01 9.000013802177e-01 8.949311288617e-01 8.896019570099e-01 8.842242420789e-01 8.790394622370e-01 8.742614650673e-01 8.700891250909e-01 8.666874121147e-01 8.641628414823e-01 8.625849108372e-01 8.619487181672e-01 8.622109956693e-01 8.632803709375e-01 8.650289742310e-01 8.673283743095e-01 8.700348534596e-01 8.730403684849e-01 8.762627527429e-01 8.796640515995e-01 8.832674720514e-01 8.871314797907e-01 8.913801390197e-01 8.961579557139e-01 9.016379317326e-01 9.079929962582e-01 9.153662535122e-01 9.238762652640e-01 9.335618565355e-01 9.444064141997e-01 9.563119474516e-01 9.691036212008e-01 9.825548811332e-01 9.963745776502e-01 1.010265782711e+00 1.023914147240e+00 1.037023506473e+00 1.049346902687e+00 1.060669660585e+00 1.070861482478e+00 1.079842371353e+00 1.087605075116e+00 1.094205956133e+00 1.099733213146e+00 1.104328105623e+00 1.108127943921e+00 1.111275127321e+00 1.113895822973e+00 1.116070299161e+00 1.117858762119e+00 1.119262159548e+00 1.120258052977e+00 1.120791847469e+00 1.120792098774e+00 1.120201688509e+00 1.118959588110e+00 1.117050697578e+00 1.114481337655e+00 1.111294084084e+00 1.107573402906e+00 1.103404196266e+00 1.098900915584e+00 1.094158969168e+00 1.089253896262e+00 1.084245419801e+00 1.079140693347e+00 1.073940490713e+00 1.068606701760e+00 1.063108757818e+00 1.057429531272e+00 1.051570441306e+00 1.045599124671e+00 1.039608869818e+00 1.033756829442e+00 1.028228914507e+00 1.023213918850e+00 1.018904781929e+00 1.013869337062e+00 1.006325889304e+00 9.999250466219e-01 9.979359534332e-01 1.000921475252e+00 1.006292016358e+00 1.010088252468e+00 1.009673921325e+00 1.005446049350e+00 1.000520257774e+00 9.986224385663e-01 1.001490055480e+00 1.007615571711e+00 1.013349958610e+00 1.015507932990e+00 1.013575245407e+00 1.010128272633e+00 1.009225789248e+00 1.013688134964e+00 1.023116599258e+00 1.034210026504e+00 1.043082771600e+00 1.047836824555e+00 1.049716405947e+00 1.052182787097e+00 1.058441204035e+00 1.069082013787e+00 1.081558369032e+00 1.091860148767e+00 1.097123007458e+00 1.097438286963e+00 1.095742809894e+00 1.095877814133e+00 1.100024880379e+00 1.107235643349e+00 1.114140613887e+00 1.117316765680e+00 1.115595327867e+00 1.110824984153e+00 1.106662581095e+00 1.106141943091e+00 1.109556144274e+00 1.114230044214e+00 1.116378626947e+00 1.113636420706e+00 1.106579078186e+00 1.098367613094e+00 1.092711256862e+00 1.091389519084e+00 1.093107552232e+00 1.094537305773e+00 1.092716363203e+00 1.087129695576e+00 1.080135704000e+00 1.075463162973e+00 1.075692643266e+00 1.080506098783e+00 1.086961445110e+00 1.091593943888e+00 1.092808099253e+00 1.091939362079e+00 1.092328033739e+00 1.097046126188e+00 1.106747637168e+00 1.119200524947e+00 1.130843113030e+00 1.139182728800e+00 1.144299606575e+00 1.148591237706e+00 1.154972157718e+00 1.164668275757e+00 1.176179814550e+00 1.186189784773e+00 1.191704040538e+00 1.191908425954e+00 1.188613639915e+00 1.185054437415e+00 1.183713928154e+00 1.184666891424e+00 1.185622616172e+00 1.183595224076e+00 1.177013494562e+00 1.166881565168e+00 1.156249920669e+00 1.148281573053e+00 1.144227342041e+00 1.142715604388e+00 1.140898735415e+00 1.136635151827e+00 1.130130500046e+00 1.123907603126e+00 1.121076586758e+00 1.123010549307e+00 1.128027505152e+00 1.132115763977e+00 1.131221758929e+00 1.123593662675e+00 1.110983866850e+00 1.098513199312e+00 1.092277411404e+00 1.021825106989e+00 9.750514462556e-01 9.151615956107e-01 9.168762383791e-01 9.917684058934e-01 1.077262023130e+00 1.108387408930e+00 1.065877112623e+00 9.863225708961e-01 9.457578112725e-01 9.930219980172e-01 1.088326502343e+00 1.153049782719e+00 1.141432058550e+00 1.064181083474e+00 9.854529016892e-01 9.824092873211e-01 1.061551647056e+00 1.149828640233e+00 1.176552637728e+00 1.121545265597e+00 1.023088435280e+00 9.621981977579e-01 9.964706147014e-01 1.089829413623e+00 1.160465079428e+00 1.159709217305e+00 1.095988842258e+00 1.028006544073e+00 1.024400194175e+00 1.092032124028e+00 1.168367199794e+00 1.190484763265e+00 1.140069153320e+00 1.051004774688e+00 9.923679949955e-01 1.012283560872e+00 1.082917247212e+00 1.135965571218e+00 1.127869607843e+00 1.062914878562e+00 9.873293082296e-01 9.578416783155e-01 9.877825248122e-01 1.034441982979e+00 1.050032339543e+00 1.022361830997e+00 9.793509703285e-01 9.650690296949e-01 9.952460548165e-01 1.038702385302e+00 1.051554527732e+00 1.015909734361e+00 9.535602803545e-01 9.143914182477e-01 9.336196258314e-01 9.910477613706e-01 1.034433301021e+00 1.029555841420e+00 9.832234217361e-01 9.401597625302e-01 9.499078136707e-01 1.014415562860e+00 1.085636396963e+00 1.116125893360e+00 1.094009583476e+00 1.048731160643e+00 1.031661119808e+00 1.069266976416e+00 1.132536331461e+00 1.168290089533e+00 1.145652679087e+00 1.077059949272e+00 1.015015458667e+00 1.015225291439e+00 1.076607626148e+00 1.140639158163e+00 1.151468294120e+00 1.095385033196e+00 1.009419327701e+00 9.641694515205e-01 1.002315199425e+00 1.086175757463e+00 1.143438775795e+00 1.131796828877e+00 1.059362542396e+00 9.786817426351e-01 9.520132768037e-01 9.889349736782e-01 1.036364085270e+00 1.040811611963e+00 9.927708712757e-01 9.315889837259e-01 9.160326203822e-01 9.619535949524e-01 1.021199532190e+00 1.037384846591e+00
 5.573921200119e-01 5.560911172460e-01 5.547354281023e-01 5.536644267623e-01 5.529162202861e-01 5.521851407931e-01 5.511471186897e-01 5.498034389619e-01 5.484736764797e-01 5.474435670945e-01 5.466682092965e-01 5.458361618962e-01 5.446992652634e-01 5.433218719520e-01 5.420123914602e-01 5.410093642822e-01 5.402302548960e-01 5.393432001087e-01 5.381165904594e-01 5.366742194908e-01 5.353711094183e-01 5.344183950381e-01 5.336562674941e-01 5.327195834276e-01 5.314203178145e-01 5.299446930809e-01 5.286701252608e-01 5.277728296229e-01 5.270392641112e-01 5.260859162864e-01 5.247627997387e-01 5.233007660859e-01 5.220682238524e-01 5.212024158382e-01 5.204842709059e-01 5.195567886356e-01 5.182727620712e-01 5.168398270782e-01 5.156266625081e-01 5.147957620203e-01 5.141298472497e-01 5.132414458345e-01 5.119665639929e-01 5.105407058094e-01 5.093665937384e-01 5.086047257076e-01 5.079936586760e-01 5.071142840432e-01 5.058256836742e-01 5.044231061501e-01 5.033292634408e-01 5.026461445318e-01 5.020529169438e-01 5.011523164899e-01 4.998752296464e-01 4.985394133477e-01 4.975235467364e-01 4.968833874761e-01 4.963038247839e-01 4.954174344612e-01 4.941763380061e-01 4.928920353989e-01 4.919226666410e-01 4.913217162449e-01 4.907848649515e-01 4.899378821830e-01 4.887131325538e-01 4.874374545535e-01 4.865140089587e-01 4.860001531950e-01 4.855270260563e-01 4.846744778798e-01 4.834119905625e-01 4.821494495970e-01 4.813236759771e-01 4.809253822947e-01 4.804846013033e-01 4.795711153627e-01 4.782642826667e-01 4.770749998902e-01 4.763993378163e-01 4.760927129475e-01 4.756241783089e-01 4.746434924621e-01 4.733592643594e-01 4.723108370408e-01 4.717903522457e-01 4.715306993975e-01 4.710113396445e-01 4.700111426619e-01 4.688275130012e-01 4.679514644198e-01 4.675516823187e-01 4.673094117842e-01 4.667691126391e-01 4.658154999213e-01 4.647748732019e-01 4.640603165594e-01 4.637464007262e-01 4.635130838201e-01 4.629887532085e-01 4.621272162044e-01 4.612407617245e-01 4.606622934017e-01 4.604070810196e-01 4.601794652480e-01 4.596908109333e-01 4.589468327839e-01 4.582184874253e-01 4.577544582435e-01 4.575347230470e-01 4.573130133998e-01 4.568832908631e-01 4.562783041707e-01 4.557086840188e-01 4.553407647149e-01 4.551471360081e-01 4.549518340578e-01 4.546147677554e-01 4.541604125433e-01 4.537374542891e-01 4.534592935486e-01 4.533068546089e-01 4.531640687647e-01 4.529349902279e-01 4.526301014535e-01 4.523469561254e-01 4.521644260256e-01 4.520716592613e-01 4.519947760561e-01 4.518771238480e-01 4.517232188254e-01 4.515845942427e-01 4.515051295131e-01 4.514843479440e-01 4.514889881155e-01 4.514924865122e-01 4.514908187204e-01 4.514954979962e-01 4.515273685384e-01 4.515995590038e-01 4.517071350882e-01 4.518338985485e-01 4.519667293175e-01 4.521053734880e-01 4.522616119815e-01 4.524500636906e-01 4.526710521351e-01 4.529104542819e-01 4.531608189747e-01 4.534269877508e-01 4.537150149313e-01 4.540314249662e-01 4.543723081288e-01 4.547275384000e-01 4.550950354061e-01 4.554829955753e-01 4.559001433060e-01 4.563478369765e-01 4.568192158867e-01 4.573030775707e-01 4.577943228981e-01 4.583038285892e-01 4.588444708717e-01 4.594210642332e-01 4.600271919889e-01 4.606475670243e-01 4.612714310360e-01 4.619037686396e-01 4.625654336928e-01 4.632680937233e-01 4.640072548605e-01 4.647626102896e-01 4.655187039887e-01 4.662792235416e-01 4.670662472985e-01 4.678946052681e-01 4.687578783158e-01 4.696377251147e-01 4.705211453761e-01 4.714124230397e-01 4.723280748423e-01 4.732786043217e-01 4.742601532944e-01 4.752588943457e-01 4.762647605532e-01 4.772824475726e-01 4.783246385791e-01 4.793997801597e-01 4.805030896390e-01 4.816187045249e-01 4.827410820634e-01 4.838784590512e-01 4.850445239790e-01 4.862442537198e-01 4.874665339264e-01 4.886958610620e-01 4.899300696681e-01 4.911832147409e-01 4.924688989421e-01 4.937840285019e-01 4.951145318193e-01 4.964492717055e-01 4.977926814692e-01 4.991598570936e-01 5.005560965516e-01 5.019730634230e-01 5.033992801080e-01 5.048319276309e-01 5.062817695196e-01 5.077562630502e-01 5.092523945888e-01 5.107602096784e-01 5.122766258437e-01 5.138058568779e-01 5.153552501826e-01 5.169251311105e-01 5.185105675250e-01 5.201065371423e-01 5.217139232262e-01 5.233362225989e-01 5.249756733279e-01 5.266314990003e-01 5.283024189537e-01 5.299863584321e-01 5.316807125156e-01 5.333872912024e-01 5.351079342346e-01 5.368437087330e-01 5.385955660315e-01 5.403571462528e-01 5.421271685890e-01 5.439071724186e-01 5.457018753039e-01 5.475102980887e-01 5.493294513504e-01 5.511552330940e-01 5.529899140696e-01 5.548357106437e-01 5.566950089360e-01 5.585624864165e-01 5.604359732358e-01 5.623187650507e-01 5.642119246147e-01 5.661166124680e-01 5.680278572048e-01 5.699439260969e-01 5.718682029630e-01 5.738041685490e-01 5.757497914443e-01 5.777005561681e-01 5.796544849401e-01 5.816155146774e-01 5.835876074465e-01 5.855677651664e-01 5.875514448489e-01 5.895365385923e-01 5.915274057458e-01 5.935268411364e-01 5.955324865724e-01 5.975401673356e-01 5.995480275757e-01 6.015596075456e-01 6.035779683231e-01 6.055996773160e-01 6.076216324590e-01 6.096443569470e-01 6.116692023672e-01 6.136985752880e-01 6.157306846075e-01 6.177626278832e-01 6.197950445110e-01 6.218292410399e-01 6.238637340947e-01 6.258989374258e-01 6.279345662448e-01 6.299706928618e-01 6.320083215737e-01 6.340446035095e-01 6.360773869912e-01 6.381081638565e-01 6.401373604564e-01 6.421665690061e-01 6.441939572271e-01 6.462180446204e-01 6.482379281918e-01 6.502543838291e-01 6.522664377562e-01 6.542731579017e-01 6.562765024888e-01 6.582756560561e-01 6.602726017512e-01 6.622645118822e-01 6.642497678234e-01 6.662270389177e-01 6.681966514897e-01 6.701623271802e-01 6.721244076539e-01 6.740821496694e-01 6.760321652143e-01 6.779722970491e-01 6.799028799254e-01 6.818255191345e-01 6.837431663465e-01 6.856555430739e-01 6.875606518992e-01 6.894556582059e-01 6.913379467607e-01 6.932089970060e-01 6.950724888007e-01 6.969295992547e-01 6.987784579434e-01 7.006160901851e-01 7.024409707587e-01 7.042517954883e-01 7.060517507817e-01 7.078425092804e-01 7.096241540647e-01 7.113952890618e-01 7.131514999428e-01 7.148910939986e-01 7.166172860793e-01 7.183322661346e-01 7.200379437770e-01 7.217307004862e-01 7.234064510347e-01 7.250642856240e-01 7.267066074282e-01 7.283359639748e-01 7.299547846853e-01 7.315590179466e-01 7.331443798404e-01 7.347106079450e-01 7.362593226107e-01 7.377947994304e-01 7.393171359697e-01 7.408224951516e-01 7.423079760657e-01 7.437720735181e-01 7.452182005556e-01 7.466498851826e-01 7.480663862047e-01 7.494632435663e-01 7.508379336147e-01 7.521912809204e-01 7.535263168649e-01 7.548453769750e-01 7.561460302729e-01 7.574250027079e-01 7.586815934808e-01 7.599150541370e-01 7.611302218009e-01 7.623268475519e-01 7.635025111918e-01 7.646549632958e-01 7.657840044066e-01 7.668909230367e-01 7.679774180754e-01 7.690434582448e-01 7.700862948763e-01 7.711043690258e-01 7.720989875210e-01 7.730709268681e-01 7.740217424047e-01 7.749475609013e-01 7.758499623689e-01 7.767269445826e-01 7.775804998156e-01 7.784112497745e-01 7.792171244660e-01 7.799978168523e-01 7.807529505217e-01 7.814833839424e-01 7.821900948997e-01 7.828714789065e-01 7.835254969091e-01 7.841541582672e-01 7.847571151304e-01 7.853355717587e-01 7.858878651148e-01 7.864123718822e-01 7.869099364555e-01 7.873806514830e-01 7.878263220138e-01 7.882454206112e-01 7.886361516239e-01 7.889980824100e-01 7.893331034292e-01 7.896417279144e-01 7.899232367425e-01 7.901760278745e-01 7.903991105926e-01 7.905946467162e-01 7.907627346700e-01 7.909029390374e-01 7.910151847313e-01 7.910960086335e-01 7.911487989220e-01 7.911740315079e-01 7.911703474843e-01 7.911386274367e-01 7.910762716653e-01 7.909845630059e-01 7.908652220385e-01 7.907158663226e-01 7.905386127332e-01 7.903317759517e-01 7.900943048796e-01 7.898283467115e-01 7.895327938624e-01 7.892087310262e-01 7.888557121916e-01 7.884711653384e-01 7.880583031757e-01 7.876158689628e-01 7.871440506363e-01 7.866431256307e-01 7.861133124618e-01 7.855527701410e-01 7.849636615185e-01 7.843441236355e-01 7.836966944522e-01 7.830202426797e-01 7.823137786107e-01 7.815785051136e-01 7.808134966268e-01 7.800204567905e-01 7.791988895677e-01 7.783474505459e-01 7.774678970639e-01 7.765594496864e-01 7.756221719980e-01 7.746576432430e-01 7.736640145788e-01 7.726424811582e-01 7.715928513627e-01 7.705153844775e-01 7.694106594109e-01 7.682775995054e-01 7.671177084328e-01 7.659307067373e-01 7.647173067461e-01 7.634766731618e-01 7.622087275747e-01 7.609151349145e-01 7.595960330955e-01 7.582505692059e-01 7.568797193869e-01 7.554834941747e-01 7.540619133253e-01 7.526161319657e-01 7.511460719177e-01 7.496515747959e-01 7.481331308420e-01 7.465911484984e-01 7.450260531253e-01 7.434386419088e-01 7.418282516196e-01 7.401955925835e-01 7.385418589390e-01 7.368653032580e-01 7.351697009735e-01 7.334524772831e-01 7.317146379062e-01 7.299580286920e-01 7.281804789468e-01 7.263859055133e-01 7.245723562466e-01 7.227402357212e-01 7.208916850158e-01 7.190248608529e-01 7.171427197019e-01 7.152442758724e-01 7.133294871555e-01 7.114016232617e-01 7.094579084196e-01 7.075008574374e-01 7.055316207239e-01 7.035477956526e-01 7.015540221261e-01 6.995478150256e-01 6.975304872951e-01 6.955044521889e-01 6.934667358480e-01 6.914221509551e-01 6.893681543878e-01 6.873063993852e-01 6.852395116874e-01 6.831641151530e-01 6.810855672254e-01 6.790011130069e-01 6.769119230192e-01 6.748217756160e-01 6.727263989783e-01 6.706307019763e-01 6.685337929492e-01 6.664362969857e-01 6.643410344624e-01 6.622449259340e-01 6.601518306767e-01 6.580622062296e-01 6.559747792908e-01 6.538940062446e-01 6.518167979417e-01 6.497465706943e-01 6.476838154659e-01 6.456274850411e-01 6.435826696903e-01 6.415444795267e-01 6.395183861311e-01 6.375038614785e-01 6.354997641569e-01 6.335113339510e-01 6.315346597863e-01 6.295737487171e-01 6.276293352556e-01 6.256990921102e-01 6.237889480951e-01 6.218951980074e-01 6.200218839708e-01 6.181688302979e-01 6.163344722244e-01 6.145245472495e-01 6.127351733681e-01 6.109697907168e-01 6.092304320106e-01 6.075134345666e-01 6.058244823992e-01 6.041605171789e-01 6.025246241417e-01 6.009179277910e-01 5.993381866919e-01 5.977909729024e-01 5.962715876909e-01 5.947851145845e-01 5.933309469971e-01 5.919072250207e-01 5.905195922049e-01 5.891627611796e-01 5.878421380714e-01 5.865576670426e-01 5.853065869535e-01 5.840945529335e-01 5.829160187690e-01 5.817766499734e-01 5.806750568043e-01 5.796100071360e-01 5.785862116040e-01 5.775987368709e-01 5.766512202078e-01 5.757441631044e-01 5.748751987140e-01 5.740485621007e-01 5.732597431248e-01 5.725134337607e-01 5.718068102779e-01 5.711399221373e-01 5.705163017362e-01 5.699300573001e-01 5.693871671185e-01 5.688832499177e-01 5.684197899310e-01 5.679994842079e-01 5.676154852281e-01 5.672737101874e-01 5.669714251940e-01 5.667076322052e-01 5.664848962893e-01 5.662977150353e-01 5.661516958879e-01 5.660421598310e-01 5.659697666972e-01 5.659357319443e-01 5.659357021717e-01 5.659734172759e-01 5.660444783593e-01 5.661507507400e-01 5.662909703677e-01 5.664617622298e-01 5.666675357635e-01 5.669025861497e-01 5.671683975726e-01 5.674648762275e-01 5.677877798383e-01 5.681404307963e-01 5.685178552800e-01 5.689224369729e-01 5.693513237656e-01 5.698027749524e-01 5.702783003216e-01 5.707734858668e-01 5.712903445853e-01 5.718256500625e-01 5.723777541814e-01 5.729490382029e-01 5.735334587056e-01 5.741341645798e-01 5.747467871796e-01 5.753709013994e-01 5.760070450184e-01 5.766503073284e-01 5.773039885359e-01 5.779630180171e-01 5.786272492024e-01 5.792971010013e-01 5.799667039576e-01 5.806407723795e-01 5.813129818080e-01 5.819838785433e-01 5.826538067651e-01 5.833174036581e-01 5.839780569635e-01 5.846303156356e-01 5.852749820339e-01 5.859111161200e-01 5.865347250845e-01 5.871485822838e-01 5.877467297887e-01 5.883311493591e-01 5.888998531371e-01 5.894494634675e-01 5.899833107643e-01 5.904936000775e-01 5.909848949168e-01 5.914532261781e-01 5.918963224616e-01 5.923161426079e-01 5.927070319691e-01 5.930729835051e-01 5.934079072226e-01 5.937121478967e-01 5.939876754269e-01 5.942271560463e-01 5.944358613370e-01 5.946071253494e-01 5.947430580949e-01 5.948424658460e-01 5.949010927136e-01 5.949237318141e-01 5.949017089025e-01 5.948408321763e-01 5.947363383096e-01 5.945861218411e-01 5.943945264113e-01 5.941531135447e-01 5.938676252099e-01 5.935330739935e-01 5.931489801917e-01 5.927176558785e-01 5.922318925059e-01 5.916979968781e-01 5.911097161339e-01 5.904680572845e-01 5.897739216452e-01 5.890219506842e-01 5.882175764282e-01 5.873546664866e-01 5.864356886154e-01 5.854591472481e-01 5.844216074263e-01 5.833277747640e-01 5.821722205904e-01 5.809570930075e-01 5.796816210401e-01 5.783425334173e-01 5.769441852807e-01 5.754809713139e-01 5.739558377992e-01 5.723681793548e-01 5.707141486672e-01 5.689990432643e-01 5.672160474381e-01 5.653706031237e-01 5.634601249320e-01 5.614826177969e-01 5.594422284035e-01 5.573318060458e-01 5.551589667928e-01 5.529191717246e-01 5.506126429544e-01 5.482417645601e-01 5.458010906851e-01 5.432985303633e-01 5.407260114075e-01 5.380895929186e-01 5.353868204106e-01 5.326159587256e-01 5.297839840381e-01 5.268815496712e-01 5.239180358106e-01 5.208884017047e-01 5.177924612429e-01 5.146362430469e-01 5.114121121471e-01 5.081289106034e-01 5.047798879667e-01 5.013696329331e-01 4.978989989136e-01 4.943648102634e-01 4.907743524973e-01 4.871211782995e-01 4.834111143853e-01 4.796436841819e-01 4.758168011241e-01 4.719380744684e-01 4.680007967519e-01 4.640118059126e-01 4.599703819597e-01 4.558747866949e-01 4.517333806310e-01 4.475390580995e-01 4.432998860984e-01 4.390146448832e-01 4.346830570959e-01 4.303120109241e-01 4.258956687818e-01 4.214442086273e-01 4.169525205970e-01 4.124264355744e-01 4.078685945759e-01 4.032755873816e-01 3.986583114658e-01 3.940103825116e-01 3.893407475917e-01 3.846504001227e-01 3.799380724441e-01 3.752144397366e-01 3.704736560411e-01 3.657264150156e-01 3.609705058954e-01 3.562112493621e-01 3.514559698708e-01 3.466995295528e-01 3.419560526394e-01 3.372227883070e-01 3.325051550438e-01 3.278109328697e-01 3.231389519215e-01 3.185012755304e-01 3.138960873815e-01 3.093324700468e-01 3.048173205466e-01 3.003501117475e-01 2.959451227938e-01 2.916008435475e-01 2.873294116291e-01 2.831353161341e-01 2.790220047477e-01 2.750046179515e-01 2.710806600019e-01 2.672664902715e-01 2.635635626734e-01 2.599813487098e-01 2.565312395151e-01 2.532128696117e-01 2.500441618688e-01 2.470246978460e-01 2.441669554454e-01 2.414785588715e-01 2.389634413545e-01 2.366348762510e-01 2.344924476413e-01 2.325492957250e-01 2.308077837592e-01 2.292729842212e-01 2.279540369283e-01 2.268476161778e-01 2.259653594815e-01 2.253036160348e-01 2.248661495782e-01 2.246564466743e-01 2.246675126325e-01 2.249062082789e-01 2.253637581585e-01 2.260427796957e-01 2.269366545011e-01 2.280388506057e-01 2.293505131470e-01 2.308576478996e-01 2.325604396216e-01 2.344480823553e-01 2.365136202075e-01 2.387522454291e-01 2.411495366936e-01 2.437047332704e-01 2.464026601894e-01 2.492379171084e-01 2.522024633746e-01 2.552831172729e-01 2.584789092086e-01 2.617731173753e-01 2.651633671435e-01 2.686395816262e-01 2.721910813544e-01 2.758163047936e-01 2.794998163509e-01 2.832417377715e-01 2.870292640673e-01 2.908580685757e-01 2.947229833155e-01 2.986127839947e-01 3.025273994086e-01 3.064558112060e-01 3.103958441989e-01 3.143418324498e-01 3.182851235674e-01 3.222264555823e-01 3.261553252173e-01 3.300714321719e-01 3.339691872110e-01 3.378437966401e-01 3.416936086768e-01 3.455111219325e-01 3.492974406025e-01 3.530462263127e-01 3.567557886112e-01 3.604235595360e-01 3.640448039511e-01 3.676211144413e-01 3.711448576500e-01 3.746180625999e-01 3.780375557674e-01 3.814003611143e-01 3.847083888623e-01 3.879549966202e-01 3.911435755057e-01 3.942709851792e-01 3.973354791708e-01 4.003390855127e-01 4.032772060664e-01 4.061543288790e-01 4.089653889683e-01 4.117141294311e-01 4.143987395849e-01 4.170179219466e-01 4.195767305805e-01 4.220698190553e-01 4.245029981552e-01 4.268747737016e-01 4.291858769207e-01 4.314410715511e-01 4.336361720032e-01 4.357774084666e-01 4.378645725490e-01 4.398995692679e-01 4.418861482104e-01 4.438229307468e-01 4.457177932802e-01 4.475686764147e-01 4.493809098194e-01 4.511569520753e-01 4.528985788213e-01 4.546132857218e-01 4.562987843406e-01 4.579632493393e-01 4.596080628844e-01 4.612378909597e-01 4.628572998880e-01 4.644680136733e-01 4.660791396990e-01 4.676901187946e-01 4.693088097880e-01 4.709384437901e-01 4.725815205158e-01 4.742485400837e-01 4.759375526514e-01 4.776588004689e-01 4.794138687367e-01 4.812067990048e-01 4.830476614409e-01 4.849332883447e-01 4.868763396126e-01 4.888755452318e-01 4.909375522190e-01 4.930692790021e-01 4.952690340093e-01 4.975487045099e-01 4.999049217958e-01 5.023453991833e-01 5.048756899084e-01 5.074918944338e-01 5.102075156050e-01 5.130160509729e-01 5.159251682846e-01 5.189382074695e-01 5.220521835233e-01 5.252767675447e-01 5.286043200505e-01 5.320443730678e-01 5.355946148655e-01 5.392528489759e-01 5.430270502966e-01 5.469076508578e-01 5.509032100523e-01 5.550079088264e-01 5.592205881636e-01 5.635447873959e-01 5.679725870404e-01 5.725080261789e-01 5.771455369134e-01 5.818831239350e-01 5.867206605186e-01 5.916494148051e-01 5.966734777371e-01 6.017831452709e-01 6.069778094608e-01 6.122538098619e-01 6.176029243082e-01 6.230264915881e-01 6.285143084857e-01 6.340658058833e-01 6.396729313284e-01 6.453318867650e-01 6.510390792601e-01 6.567833001814e-01 6.625667072413e-01 6.683760924982e-01 6.742094942056e-01 6.800625999531e-01 6.859234414908e-01 6.917927521457e-01 6.976591935077e-01 7.035188151876e-01 7.093660616235e-01 7.151909511627e-01 7.209937443635e-01 7.267609046788e-01 7.324916225099e-01 7.381770862225e-01 7.438103313571e-01 7.493884098867e-01 7.549004560543e-01 7.603449422831e-01 7.657130182273e-01 7.709992841249e-01 7.761996946378e-01 7.813043894796e-01 7.863134590401e-01 7.912151410552e-01 7.960083507986e-01 8.006859353248e-01 8.052418685109e-01 8.096744458154e-01 8.139734776262e-01 8.181383382554e-01 8.221637640828e-01 8.260434919307e-01 8.297768434102e-01 8.333550278584e-01 8.367783898113e-01 8.400414274903e-01 8.431392206410e-01 8.460731992323e-01 8.488341171585e-01 8.514256527110e-01 8.538413300060e-01 8.560808701244e-01 8.581435128980e-01 8.600243706866e-01 8.617276957562e-01 8.632477368209e-01 8.645863575803e-01 8.657439126584e-01 8.667187406792e-01 8.675158110053e-01 8.681306736640e-01 8.685689021665e-01 8.688312566841e-01 8.689195795763e-01 8.688390270892e-01 8.685887103223e-01 8.681769123155e-01 8.676039978643e-01 8.668755900978e-01 8.659982770589e-01 8.649731675556e-01 8.638112879055e-01 8.625143508994e-01 8.610912768433e-01 8.595484273158e-01 8.578912716754e-01 8.561320074043e-01 8.542726310888e-01 8.523263668808e-01 8.502980953623e-01 8.481981615312e-01 8.460368355389e-01 8.438181807781e-01 8.415582128402e-01 8.392613831377e-01 8.369391909434e-01 8.346019455738e-01 8.322556282271e-01 8.299146632129e-01 8.275832494212e-01 8.252736398699e-01 8.229948611302e-01 8.207522423905e-01 8.185593794438e-01 8.164188952525e-01 8.143419911879e-01 8.123338590569e-01 8.104016805381e-01 8.085526043046e-01 8.067881176412e-01 8.051196933550e-01 8.035449153681e-01 8.020710230304e-01 8.007012593283e-01 7.994331989085e-01 7.982754620564e-01 7.972217825674e-01 7.962770454963e-01 7.954399508495e-01 7.947062473292e-01 7.940803694046e-01 7.935522785376e-01 7.931249185062e-01 7.927926966479e-01 7.925504653229e-01 7.923989330893e-01 7.923252481899e-01 7.923324232022e-01 7.924101864327e-01 7.925533800016e-01 7.927602319745e-01 7.930166492115e-01 7.933256765948e-01 7.936738886484e-01 7.940568590569e-01 7.944701615249e-01 7.949015653795e-01 7.953514550596e-01 7.958052901303e-01 7.962601164821e-01 7.967091895307e-01 7.971403000611e-01 7.975518344794e-01 7.979299172153e-01 7.982704725544e-01 7.985636430056e-01 7.987987300683e-01 7.989708552383e-01 7.990644940974e-01 7.990763732973e-01 7.989905323260e-01 7.987990166607e-01 7.984924876390e-01 7.980527061264e-01 7.974775998774e-01 7.967455555695e-01 7.958497468112e-01 7.947763083921e-01 7.935092941015e-01 7.920415652413e-01 7.903536388544e-01 7.884381805434e-01 7.862800089183e-01 7.838665947291e-01 7.811905476868e-01 7.782351274162e-01 7.749984872802e-01 7.714675023044e-01 7.676369421650e-01 7.635058140008e-01 7.590671901854e-01 7.543267791088e-01 7.492824403059e-01 7.439438178375e-01 7.383213658568e-01 7.324240372327e-01 7.262757916518e-01 7.198929965092e-01 7.133069807314e-01 7.065465759416e-01 6.996476501696e-01 6.926566256972e-01 6.856144330194e-01 6.785802516168e-01 6.716061503490e-01 6.647576704411e-01 6.581032449717e-01 6.517084230648e-01 6.456542338921e-01 6.400109443174e-01 6.348598465804e-01 6.302782477273e-01 6.263335642759e-01 6.231075027690e-01 6.206543453646e-01 6.190384275570e-01 6.183069731769e-01 6.184909723182e-01 6.196249123280e-01 6.217086516896e-01 6.247484500807e-01 6.287218041219e-01 6.335987787554e-01 6.393388515693e-01 6.458776460164e-01 6.531585823078e-01 6.610960609399e-01 6.696123467586e-01 6.786194252757e-01 6.880185065579e-01 6.977249533282e-01 7.076353562401e-01 7.176613107730e-01 7.277124046944e-01 7.376962513002e-01 7.475382885531e-01 7.571524973172e-01 7.664741664436e-01 7.754372304989e-01 7.839811488501e-01 7.920619876244e-01 7.996302015003e-01 8.066586967670e-01 8.131156409262e-01 8.189830090927e-01 8.242530333336e-01 8.289165637963e-01 8.329824960738e-01 8.364555824481e-01 8.393560973956e-01 8.417047200412e-01 8.435261238690e-01 8.448585368103e-01 8.457303334275e-01 8.461864752054e-01 8.462660851816e-01 8.460110227336e-01 8.454724409202e-01 8.446861181731e-01 8.437073285286e-01 8.425754903306e-01 8.413346343198e-01 8.400316669769e-01 8.387017339007e-01 8.373924998849e-01 8.361359642068e-01 8.349727399697e-01 8.339403113906e-01 8.330676104168e-01 8.323968744880e-01 8.319536161626e-01 8.317771486334e-01 8.318997374246e-01 8.323491024496e-01 8.331655820911e-01 8.343727916409e-01 8.360068488643e-01 8.380949005248e-01 8.406594410480e-01 8.437285988343e-01 8.473130569043e-01 8.514308514711e-01 8.560815637386e-01 8.612625747759e-01 8.669631086407e-01 8.731561967916e-01 8.798152133058e-01 8.868911494260e-01 8.943339505526e-01 9.020805173349e-01 9.100559887520e-01 9.181851494583e-01 9.263773856361e-01 9.345466167445e-01 9.425987149905e-01 9.504370599026e-01 9.579754101580e-01 9.651172071838e-01 9.717860213775e-01 9.778999093003e-01 9.833907255570e-01 9.882041850529e-01 9.922871178003e-01 9.956109621844e-01 9.981465462137e-01 9.998853228539e-01 1.000832667650e+00 1.000995238340e+00 1.000404291853e+00 9.990889021900e-01 9.970948289251e-01 9.944716353000e-01 9.912711914798e-01 9.875573125582e-01 9.833853041019e-01 9.788216656161e-01 9.739233489513e-01 9.687521152657e-01 9.633672661825e-01 9.578204830387e-01 9.521708646421e-01 9.464665266545e-01 9.407646515248e-01 9.351184415721e-01 9.295796824792e-01 9.242147641143e-01 9.190791705782e-01 9.142436641756e-01 9.097768173054e-01 9.057461560123e-01 9.022289786554e-01 8.992805974414e-01 8.969696803736e-01 8.953359915276e-01 8.944078523267e-01 8.941993481118e-01 8.946837735613e-01 8.958258882874e-01 8.975456582431e-01 8.997425259680e-01 9.022918736801e-01 9.050332068033e-01 9.078101435990e-01 9.104357490364e-01 9.127340907449e-01 9.145329560922e-01 9.156679697748e-01 9.160136039182e-01 9.154564826006e-01 9.139379525140e-01 9.114317853657e-01 9.079583339618e-01 9.035963770826e-01 8.984525540393e-01 8.926943371175e-01 8.865139543263e-01 8.801328190460e-01 8.737953282344e-01 8.677325584373e-01 8.621828130086e-01 8.573413054114e-01 8.533692199074e-01 8.503831095785e-01 8.484299427172e-01 8.475166451240e-01 8.475787786758e-01 8.485239649786e-01 8.502223755210e-01 8.525296309089e-01 8.553164988059e-01 8.584556894089e-01 8.618739401616e-01 8.655308824790e-01 8.694344487177e-01 8.736535680977e-01 8.782825827710e-01 8.834665722000e-01 8.893485315549e-01 8.960763673189e-01 9.037772475798e-01 9.125215129057e-01 9.223409629155e-01 9.331798933972e-01 9.449258925243e-01 9.573956272330e-01 9.703457613147e-01 9.835099887686e-01 9.965845322615e-01 1.009288298044e+00 1.021352334242e+00 1.032550946360e+00 1.042725954062e+00 1.051762868751e+00 1.059638062740e+00 1.066376450716e+00 1.072065766964e+00 1.076844029527e+00 1.080857095572e+00 1.084286233264e+00 1.087278753832e+00 1.089967544847e+00 1.092447204756e+00 1.094753151731e+00 1.096891343135e+00 1.098806885768e+00 1.100427326238e+00 1.101657537460e+00 1.102394645503e+00 1.102565363852e+00 1.102101047754e+00 1.100986883075e+00 1.099229802450e+00 1.096868126356e+00 1.093977832841e+00 1.090624551495e+00 1.086892475921e+00 1.082838316402e+00 1.078502645639e+00 1.073903561668e+00 1.069023798416e+00 1.063855028434e+00 1.058367600579e+00 1.052563257567e+00 1.046473918549e+00 1.040164828681e+00 1.033770793012e+00 1.027446845909e+00 1.021395071474e+00 1.015822724620e+00 1.010909521356e+00 1.006809194989e+00 1.001997951120e+00 9.947036695590e-01 9.884996968204e-01 9.865828628001e-01 9.894824636491e-01 9.946226385793e-01 9.980928966326e-01 9.973055702019e-01 9.926903291682e-01 9.873821440446e-01 9.851288426689e-01 9.877114439360e-01 9.936897640308e-01 9.994870822377e-01 1.001981459864e+00 1.000687025513e+00 9.981596310485e-01 9.983833688568e-01 1.004070288224e+00 1.014717715967e+00 1.026962779557e+00 1.036898332499e+00 1.042604540135e+00 1.045278580686e+00 1.048298176667e+00 1.054792305004e+00 1.065335628905e+00 1.077439293193e+00 1.087197297489e+00 1.091839832264e+00 1.091501620037e+00 1.089115010279e+00 1.088492298241e+00 1.091803129374e+00 1.098120967142e+00 1.104120574013e+00 1.106412740199e+00 1.103832925128e+00 1.098197328571e+00 1.093119604462e+00 1.091607603634e+00 1.093971281716e+00 1.097599120292e+00 1.098795944253e+00 1.095285399412e+00 1.087713310768e+00 1.079285881148e+00 1.073719545971e+00 1.072770992827e+00 1.075104767017e+00 1.077366343270e+00 1.076586772741e+00 1.072249103657e+00 1.066688927723e+00 1.063558383467e+00 1.065333030611e+00 1.071603804801e+00 1.079392005485e+00 1.085264771115e+00 1.087684731121e+00 1.088014495224e+00 1.089568213400e+00 1.095338589594e+00 1.105893437787e+00 1.118944196371e+00 1.130913171280e+00 1.139301126666e+00 1.144164148994e+00 1.147857304076e+00 1.153261256722e+00 1.161624742998e+00 1.171534308052e+00 1.179802418217e+00 1.183558540142e+00 1.182083301316e+00 1.177247459890e+00 1.172325852739e+00 1.169832154927e+00 1.169870549339e+00 1.170183840447e+00 1.167822555224e+00 1.161258308667e+00 1.151540345644e+00 1.141747835867e+00 1.135057006608e+00 1.132709050846e+00 1.133315355683e+00 1.134005252630e+00 1.132580040509e+00 1.129097910833e+00 1.125783120133e+00 1.125309192951e+00 1.128572491809e+00 1.133535512093e+00 1.136053933338e+00 1.132199573633e+00 1.120600191901e+00 1.103670108977e+00 1.087421205851e+00 1.078964218619e+00 1.011961789863e+00 9.718171870671e-01 9.189572011291e-01 9.227602303216e-01 9.935303524342e-01 1.073219916756e+00 1.100781316710e+00 1.058191653013e+00 9.810595086098e-01 9.422397477957e-01 9.874319119707e-01 1.077811475932e+00 1.137927165911e+00 1.124329942725e+00 1.048855640843e+00 9.751086488225e-01 9.766349408679e-01 1.055745457660e+00 1.139701698810e+00 1.160760023561e+00 1.101905366558e+00 1.004965881721e+00 9.536347769776e-01 1.001654078753e+00 1.105066589482e+00 1.179570544309e+00 1.177559895252e+00 1.108884336623e+00 1.034126599680e+00 1.025132989231e+00 1.091097871131e+00 1.168204646891e+00 1.191027617739e+00 1.139714794332e+00 1.048044585669e+00 9.868804285527e-01 1.006876901702e+00 1.079862108256e+00 1.134776294235e+00 1.125758199826e+00 1.056342294677e+00 9.747347837995e-01 9.430160484363e-01 9.782636252611e-01 1.034838973891e+00 1.059428461966e+00 1.035292513721e+00 9.876624068913e-01 9.621892652202e-01 9.815149120777e-01 1.020320737520e+00 1.034860817597e+00 1.004271139422e+00 9.469905392863e-01 9.104799657938e-01 9.300485805491e-01 9.879891120249e-01 1.034016029639e+00 1.034098689996e+00 9.939593342577e-01 9.561722656945e-01 9.680003095949e-01 1.031674162515e+00 1.101553346010e+00 1.131594188449e+00 1.109536905949e+00 1.063090768105e+00 1.041633344105e+00 1.071874783867e+00 1.127635378180e+00 1.158281455533e+00 1.134243074842e+00 1.068489585204e+00 1.012605655931e+00 1.018520639297e+00 1.081139979547e+00 1.142104301894e+00 1.148531035530e+00 1.090278749941e+00 1.007830747109e+00 9.724074599735e-01 1.020620783688e+00 1.108004216049e+00 1.161322693865e+00 1.140410449316e+00 1.056708188397e+00 9.680402679538e-01 9.425458297662e-01 9.891154369243e-01 1.047689653475e+00 1.059747994925e+00 1.013889020013e+00 9.493748413357e-01 9.275124618366e-01 9.692122708214e-01 1.028881962615e+00 1.048785328834e+00
 5.517955421992e-01 5.504877042982e-01 5.491309092742e-01 5.480575753420e-01 5.473012300017e-01 5.465582461783e-01 5.455101788392e-01 5.441630318061e-01 5.428358757920e-01 5.418087466097e-01 5.410300611588e-01 5.401892589255e-01 5.390450003622e-01 5.376679843729e-01 5.363659512018e-01 5.353709728337e-01 5.345928529116e-01 5.337009501902e-01 5.324706725907e-01 5.310332502354e-01 5.297431903482e-01 5.288032201496e-01 5.280461993982e-01 5.271090088744e-01 5.258106085105e-01 5.243455643454e-01 5.230897788239e-01 5.222102693683e-01 5.214866152747e-01 5.205380228858e-01 5.192219793182e-01 5.177770443182e-01 5.165691537754e-01 5.157269966262e-01 5.150232666817e-01 5.141051485576e-01 5.128348629724e-01 5.114262450125e-01 5.102444226195e-01 5.094428976213e-01 5.087970357193e-01 5.079234725595e-01 5.066679817602e-01 5.052732629639e-01 5.041389049526e-01 5.034127808356e-01 5.028272932433e-01 5.019678134096e-01 5.007055960728e-01 4.993422517623e-01 4.982956235294e-01 4.976548963610e-01 4.970928470209e-01 4.962184002954e-01 4.949744725594e-01 4.936869391507e-01 4.927259351947e-01 4.921355654304e-01 4.915929154094e-01 4.907394193456e-01 4.895399789210e-01 4.883109161445e-01 4.874044361247e-01 4.868607328353e-01 4.863679532807e-01 4.855605270874e-01 4.843847231918e-01 4.831735438125e-01 4.823218122262e-01 4.818717697597e-01 4.814499664659e-01 4.806434814338e-01 4.794378442855e-01 4.782495342158e-01 4.775047755903e-01 4.771773556837e-01 4.767932323256e-01 4.759326672114e-01 4.746923973664e-01 4.735875587097e-01 4.730020694795e-01 4.727730184389e-01 4.723664698955e-01 4.714477012658e-01 4.702407285211e-01 4.692876884182e-01 4.688640072048e-01 4.686883166642e-01 4.682388173576e-01 4.673102875835e-01 4.662155339545e-01 4.654442771035e-01 4.651489033272e-01 4.649964214825e-01 4.645348498247e-01 4.636646262630e-01 4.627243659986e-01 4.621224565060e-01 4.619188703650e-01 4.617834455258e-01 4.613487166346e-01 4.605823335518e-01 4.598045744108e-01 4.593458139587e-01 4.592083518332e-01 4.590869477056e-01 4.586978127456e-01 4.580589179808e-01 4.574478788705e-01 4.571095301100e-01 4.570132381702e-01 4.569068996015e-01 4.565878766290e-01 4.560966020663e-01 4.556507757303e-01 4.554143891684e-01 4.553509403546e-01 4.552796039736e-01 4.550622624415e-01 4.547309222362e-01 4.544371367960e-01 4.542945453086e-01 4.542786776034e-01 4.542690246890e-01 4.541688345652e-01 4.539936422452e-01 4.538446887148e-01 4.538027436818e-01 4.538516714381e-01 4.539142956805e-01 4.539332274610e-01 4.539156263135e-01 4.539163007869e-01 4.539805296417e-01 4.541049527802e-01 4.542540034406e-01 4.543998122030e-01 4.545397849923e-01 4.546884889302e-01 4.548660403065e-01 4.550860466876e-01 4.553414683805e-01 4.556151278976e-01 4.558949317530e-01 4.561803899971e-01 4.564846233595e-01 4.568226699353e-01 4.571943404110e-01 4.575844599665e-01 4.579843132659e-01 4.583992207061e-01 4.588371451305e-01 4.593041158742e-01 4.597970412827e-01 4.603040922976e-01 4.608227047677e-01 4.613610456036e-01 4.619289743061e-01 4.625277302259e-01 4.631500077163e-01 4.637849147037e-01 4.644272439482e-01 4.650861592258e-01 4.657767552492e-01 4.665026803115e-01 4.672580754590e-01 4.680273690052e-01 4.687992344066e-01 4.695798973435e-01 4.703885082735e-01 4.712381032385e-01 4.721232790438e-01 4.730245760146e-01 4.739254307780e-01 4.748304998476e-01 4.757601475581e-01 4.767314039760e-01 4.777365296868e-01 4.787577158597e-01 4.797819401042e-01 4.808121571010e-01 4.818651868759e-01 4.829531092471e-01 4.840709550696e-01 4.852057348778e-01 4.863464027096e-01 4.874969614365e-01 4.886710539849e-01 4.898764796158e-01 4.911090395155e-01 4.923543820114e-01 4.936041571762e-01 4.948674831481e-01 4.961578950933e-01 4.974806954664e-01 4.988245073559e-01 5.001754241057e-01 5.015295255945e-01 5.028997338958e-01 5.043012999995e-01 5.057312555239e-01 5.071758582486e-01 5.086229436260e-01 5.100774553505e-01 5.115531345839e-01 5.130566552454e-01 5.145789280019e-01 5.161093613884e-01 5.176453114212e-01 5.191960022875e-01 5.207692009500e-01 5.223622992123e-01 5.239665511549e-01 5.255770853998e-01 5.271996357125e-01 5.288392596471e-01 5.304978042449e-01 5.321699388550e-01 5.338514589151e-01 5.355431339417e-01 5.372473055123e-01 5.389665648568e-01 5.406999620234e-01 5.424467628610e-01 5.442048603100e-01 5.459725160912e-01 5.477494613793e-01 5.495383274896e-01 5.513416688329e-01 5.531582978892e-01 5.549829129988e-01 5.568143325197e-01 5.586528914151e-01 5.605045432535e-01 5.623687843387e-01 5.642409398982e-01 5.661187166977e-01 5.680021867609e-01 5.698955022920e-01 5.717995467046e-01 5.737109961098e-01 5.756259713724e-01 5.775472660487e-01 5.794776994336e-01 5.814174207849e-01 5.833623532177e-01 5.853099791708e-01 5.872633373861e-01 5.892258203368e-01 5.911964543519e-01 5.931707131708e-01 5.951462255063e-01 5.971263527510e-01 5.991147176973e-01 6.011104348328e-01 6.031073381799e-01 6.051040001657e-01 6.071043051060e-01 6.091104254559e-01 6.111215024687e-01 6.131325292441e-01 6.151422647850e-01 6.171530583575e-01 6.191688409171e-01 6.211859553927e-01 6.232018778451e-01 6.252157598738e-01 6.272304938806e-01 6.292469143766e-01 6.312649231462e-01 6.332804993924e-01 6.352943218124e-01 6.373078501989e-01 6.393199665891e-01 6.413308715897e-01 6.433405668681e-01 6.453489459168e-01 6.473561005724e-01 6.493599517253e-01 6.513584651396e-01 6.533533256426e-01 6.553457507890e-01 6.573343413749e-01 6.593195116582e-01 6.613005423299e-01 6.632745014368e-01 6.652436348756e-01 6.672068937254e-01 6.691624131418e-01 6.711131913268e-01 6.730572835724e-01 6.749969625761e-01 6.769306488801e-01 6.788548546577e-01 6.807696205151e-01 6.826756475078e-01 6.845751577160e-01 6.864692714189e-01 6.883571118546e-01 6.902355651308e-01 6.921023331768e-01 6.939581215228e-01 6.958042167529e-01 6.976427903909e-01 6.994751852194e-01 7.012981423064e-01 7.031085451979e-01 7.049055661255e-01 7.066895165201e-01 7.084637326131e-01 7.102298798962e-01 7.119860384778e-01 7.137295629501e-01 7.154577874928e-01 7.171713512101e-01 7.188718464213e-01 7.205620540334e-01 7.222407675629e-01 7.239072926934e-01 7.255574630723e-01 7.271898490556e-01 7.288064188563e-01 7.304104663212e-01 7.320034174924e-01 7.335820330638e-01 7.351424881646e-01 7.366831244561e-01 7.382065099684e-01 7.397162858764e-01 7.412128917914e-01 7.426936785000e-01 7.441540322001e-01 7.455939154936e-01 7.470151719684e-01 7.484210820013e-01 7.498129534312e-01 7.511856132311e-01 7.525370970642e-01 7.538664605480e-01 7.551762384268e-01 7.564698353511e-01 7.577470491330e-01 7.590034085532e-01 7.602367983423e-01 7.614463705090e-01 7.626367241871e-01 7.638095151057e-01 7.649633576661e-01 7.660939134899e-01 7.671999665674e-01 7.682831924615e-01 7.693461623647e-01 7.703893894980e-01 7.714103482564e-01 7.724080491102e-01 7.733790525071e-01 7.743281026163e-01 7.752558476013e-01 7.761610913962e-01 7.770417989589e-01 7.778983122164e-01 7.787288516324e-01 7.795368365872e-01 7.803217831713e-01 7.810815405924e-01 7.818162514939e-01 7.825247569701e-01 7.832088378574e-01 7.838692243154e-01 7.845032299361e-01 7.851120302528e-01 7.856939972482e-01 7.862505886872e-01 7.867826984142e-01 7.872887047248e-01 7.877669215812e-01 7.882183182065e-01 7.886437341449e-01 7.890434728483e-01 7.894171920540e-01 7.897620206528e-01 7.900788650049e-01 7.903691881428e-01 7.906332154410e-01 7.908708710736e-01 7.910789236594e-01 7.912580219403e-01 7.914098147362e-01 7.915336531453e-01 7.916312690404e-01 7.916995567432e-01 7.917373203387e-01 7.917473893639e-01 7.917294886712e-01 7.916836204499e-01 7.916095463910e-01 7.915048457572e-01 7.913707516859e-01 7.912089833279e-01 7.910186772975e-01 7.908000131595e-01 7.905508342185e-01 7.902719027190e-01 7.899652169940e-01 7.896289332365e-01 7.892649933781e-01 7.888710083750e-01 7.884470439639e-01 7.879943088141e-01 7.875126311709e-01 7.870020684423e-01 7.864630727974e-01 7.858938999879e-01 7.852957623125e-01 7.846685080916e-01 7.840120521550e-01 7.833277016357e-01 7.826138552394e-01 7.818715019555e-01 7.810996295526e-01 7.802991369116e-01 7.794705190746e-01 7.786135665617e-01 7.777282918501e-01 7.768136361201e-01 7.758709486146e-01 7.749006875066e-01 7.739026444453e-01 7.728765815611e-01 7.718226700453e-01 7.707411514167e-01 7.696327367355e-01 7.684970997495e-01 7.673337545997e-01 7.661440323955e-01 7.649275257932e-01 7.636840810974e-01 7.624142653010e-01 7.611187911416e-01 7.597972716265e-01 7.584499654802e-01 7.570778328713e-01 7.556804168224e-01 7.542580307718e-01 7.528106806900e-01 7.513399076403e-01 7.498450939918e-01 7.483258138787e-01 7.467833895673e-01 7.452178756522e-01 7.436297938905e-01 7.420202218582e-01 7.403879396634e-01 7.387338479889e-01 7.370588752997e-01 7.353625970394e-01 7.336467297357e-01 7.319099969632e-01 7.301532238690e-01 7.283781980959e-01 7.265832715401e-01 7.247712744632e-01 7.229409277126e-01 7.210926035457e-01 7.192287378186e-01 7.173464286807e-01 7.154496208600e-01 7.135372320661e-01 7.116089101810e-01 7.096677873185e-01 7.077111878424e-01 7.057427676194e-01 7.037615051970e-01 7.017670363821e-01 6.997629220977e-01 6.977463185174e-01 6.957199532661e-01 6.936847400013e-01 6.916389172851e-01 6.895864821842e-01 6.875252543847e-01 6.854572532377e-01 6.833836790309e-01 6.813032823099e-01 6.792190839795e-01 6.771301668594e-01 6.750374751281e-01 6.729429219400e-01 6.708448324673e-01 6.687472822685e-01 6.666488911798e-01 6.645494927774e-01 6.624530127702e-01 6.603568617652e-01 6.582647158189e-01 6.561754819577e-01 6.540890781576e-01 6.520104200221e-01 6.499352116277e-01 6.478680992720e-01 6.458085626531e-01 6.437563424651e-01 6.417157862036e-01 6.396828800516e-01 6.376616796252e-01 6.356533825134e-01 6.336556265529e-01 6.316741579731e-01 6.297051887618e-01 6.277515505864e-01 6.258157572132e-01 6.238941962951e-01 6.219935334047e-01 6.201094811789e-01 6.182457516034e-01 6.164037912206e-01 6.145798287393e-01 6.127822161771e-01 6.110041523946e-01 6.092514270511e-01 6.075246199443e-01 6.058197564305e-01 6.041449402496e-01 6.024949484169e-01 6.008734556333e-01 5.992813903675e-01 5.977169746587e-01 5.961843493230e-01 5.946812329131e-01 5.932103696359e-01 5.917731433538e-01 5.903658257353e-01 5.889947295100e-01 5.876557229960e-01 5.863526309321e-01 5.850861503360e-01 5.838529367841e-01 5.826585555536e-01 5.814996953611e-01 5.803782273872e-01 5.792962257441e-01 5.782496521072e-01 5.772457483067e-01 5.762778353655e-01 5.753503839929e-01 5.744631547955e-01 5.736146691846e-01 5.728085708757e-01 5.720398391301e-01 5.713138494293e-01 5.706283180319e-01 5.699820828860e-01 5.693792869377e-01 5.688145543453e-01 5.682923043597e-01 5.678101023924e-01 5.673678993823e-01 5.669677999116e-01 5.666061910525e-01 5.662860587358e-01 5.660048593097e-01 5.657624357705e-01 5.655613648610e-01 5.653965589897e-01 5.652722473464e-01 5.651841569331e-01 5.651331552297e-01 5.651212027800e-01 5.651426217183e-01 5.652021538906e-01 5.652951450993e-01 5.654223407165e-01 5.655842774614e-01 5.657774449852e-01 5.660043325648e-01 5.662608594046e-01 5.665481422484e-01 5.668659470833e-01 5.672104158569e-01 5.675850430207e-01 5.679840015363e-01 5.684096468140e-01 5.688602153734e-01 5.693325216060e-01 5.698297626578e-01 5.703463478653e-01 5.708841829791e-01 5.714415604308e-01 5.720152755649e-01 5.726074019905e-01 5.732138122037e-01 5.738356135435e-01 5.744700239751e-01 5.751158669688e-01 5.757732510903e-01 5.764387381302e-01 5.771133519330e-01 5.777945453187e-01 5.784801379073e-01 5.791716677970e-01 5.798637387159e-01 5.805589763493e-01 5.812535461246e-01 5.819465859801e-01 5.826386344531e-01 5.833244898093e-01 5.840077883552e-01 5.846826445996e-01 5.853499897252e-01 5.860088977253e-01 5.866552189115e-01 5.872922987697e-01 5.879141688547e-01 5.885216647040e-01 5.891145343881e-01 5.896876197353e-01 5.902453017769e-01 5.907807703402e-01 5.912962493917e-01 5.917896295174e-01 5.922572110212e-01 5.927026493562e-01 5.931194301265e-01 5.935100647608e-01 5.938720121175e-01 5.942020461215e-01 5.945044966760e-01 5.947705842979e-01 5.950060483937e-01 5.952061095632e-01 5.953688035997e-01 5.954974251929e-01 5.955839938408e-01 5.956352804645e-01 5.956434926107e-01 5.956108647848e-01 5.955374089506e-01 5.954172279249e-01 5.952562857213e-01 5.950462630735e-01 5.947910520704e-01 5.944898356073e-01 5.941367637568e-01 5.937382946278e-01 5.932858757600e-01 5.927851794753e-01 5.922310591746e-01 5.916230242018e-01 5.909638308299e-01 5.902466475878e-01 5.894778295212e-01 5.886505630969e-01 5.877670480042e-01 5.868275978587e-01 5.858271761152e-01 5.847705518819e-01 5.836526813620e-01 5.824749746056e-01 5.812385716421e-01 5.799381719037e-01 5.785790478926e-01 5.771552564680e-01 5.756695958162e-01 5.741221414065e-01 5.725088474001e-01 5.708336962117e-01 5.690928940963e-01 5.672880254440e-01 5.654198028504e-01 5.634837235478e-01 5.614853900909e-01 5.594184915051e-01 5.572875270797e-01 5.550908099113e-01 5.528265980470e-01 5.504992817977e-01 5.481024997127e-01 5.456426195536e-01 5.431147777541e-01 5.405208089706e-01 5.378635038433e-01 5.351364246153e-01 5.323483795483e-01 5.294907855909e-01 5.265703845549e-01 5.235855008546e-01 5.205331793473e-01 5.174216555750e-01 5.142411522015e-01 5.110010502390e-01 5.076970819795e-01 5.043289716865e-01 5.009028739131e-01 4.974114415820e-01 4.938635344330e-01 4.902529461297e-01 4.865850008528e-01 4.828593323414e-01 4.790739114558e-01 4.752355733344e-01 4.713384977527e-01 4.673891726889e-01 4.633868126642e-01 4.593297558660e-01 4.552252207574e-01 4.510688752318e-01 4.468644223009e-01 4.426142833532e-01 4.383160105254e-01 4.339770881426e-01 4.295927100657e-01 4.251702709272e-01 4.207083716507e-01 4.162080645532e-01 4.116762769745e-01 4.071060112814e-01 4.025105582273e-01 3.978834725621e-01 3.932297443091e-01 3.885558850672e-01 3.838555972547e-01 3.791419541786e-01 3.744091582588e-01 3.696648632948e-01 3.649122710239e-01 3.601498988846e-01 3.553893329421e-01 3.506238892866e-01 3.458668258006e-01 3.411163466178e-01 3.363762639983e-01 3.316562956586e-01 3.269526555147e-01 3.222770797770e-01 3.176301782989e-01 3.130175264930e-01 3.084478403686e-01 3.039195731467e-01 2.994470782992e-01 2.950283969549e-01 2.906737203270e-01 2.863895201498e-01 2.821773686085e-01 2.780529518084e-01 2.740131872142e-01 2.700729582862e-01 2.662368835540e-01 2.625086647407e-01 2.589046073093e-01 2.554222944242e-01 2.520779995560e-01 2.488738163768e-01 2.458193738969e-01 2.429254258860e-01 2.401922617615e-01 2.376367781122e-01 2.352573781622e-01 2.330666054634e-01 2.310696690073e-01 2.292695672976e-01 2.276778526056e-01 2.262918108655e-01 2.251220834988e-01 2.241687662549e-01 2.234337183584e-01 2.229228681880e-01 2.226302443148e-01 2.225631726216e-01 2.227152582822e-01 2.230871477438e-01 2.236774471930e-01 2.244771662638e-01 2.254904187485e-01 2.267028412626e-01 2.281147130252e-01 2.297186059510e-01 2.315047766604e-01 2.334718675296e-01 2.356034775844e-01 2.379005066381e-01 2.403478468903e-01 2.429393938115e-01 2.456697439276e-01 2.485233630225e-01 2.514994130148e-01 2.545823385097e-01 2.577684320616e-01 2.610484249289e-01 2.644109655490e-01 2.678541891048e-01 2.713631594158e-01 2.749364289814e-01 2.785635186666e-01 2.822363603810e-01 2.859526999642e-01 2.896998907256e-01 2.934767970924e-01 2.972741025587e-01 3.010867482503e-01 3.049107297654e-01 3.087367971975e-01 3.125646569225e-01 3.163854034525e-01 3.201965986802e-01 3.239935210269e-01 3.277704573860e-01 3.315267224309e-01 3.352537352239e-01 3.389526467805e-01 3.426170948140e-01 3.462435942272e-01 3.498317848867e-01 3.533750780508e-01 3.568754122340e-01 3.603263913669e-01 3.637270301043e-01 3.670769882427e-01 3.703711309038e-01 3.736113885693e-01 3.767925183246e-01 3.799162147031e-01 3.829792326585e-01 3.859806401246e-01 3.889210823634e-01 3.917976171106e-01 3.946120344795e-01 3.973617397784e-01 4.000482123030e-01 4.026718308210e-01 4.052294793520e-01 4.077261707590e-01 4.101574442953e-01 4.125276964731e-01 4.148367362965e-01 4.170834817622e-01 4.192729229521e-01 4.214022127377e-01 4.234768651155e-01 4.254953228334e-01 4.274596080949e-01 4.293758092938e-01 4.312402299209e-01 4.330606371846e-01 4.348352545292e-01 4.365684807560e-01 4.382651740371e-01 4.399243676348e-01 4.415534802201e-01 4.431517925028e-01 4.447265603867e-01 4.462796725497e-01 4.478142860123e-01 4.493367782767e-01 4.508475880181e-01 4.523554159080e-01 4.538614585732e-01 4.553707133787e-01 4.568895640811e-01 4.584190875431e-01 4.599680198557e-01 4.615381009380e-01 4.631355651206e-01 4.647663925089e-01 4.664309230250e-01 4.681415802747e-01 4.698950050604e-01 4.717031121814e-01 4.735665156409e-01 4.754891358701e-01 4.774807540158e-01 4.795379356272e-01 4.816737322636e-01 4.838850443128e-01 4.861791176650e-01 4.885631836591e-01 4.910320387568e-01 4.935991738233e-01 4.962605196767e-01 4.990219534287e-01 5.018883077292e-01 5.048547135488e-01 5.079329223780e-01 5.111164427281e-01 5.144119290584e-01 5.178202455381e-01 5.213369047817e-01 5.249725253899e-01 5.287167280838e-01 5.325770296187e-01 5.365504415287e-01 5.406340861638e-01 5.448327481655e-01 5.491370725968e-01 5.535528766736e-01 5.580742013571e-01 5.626984483799e-01 5.674275217438e-01 5.722514462577e-01 5.771747552908e-01 5.821884417836e-01 5.872912651741e-01 5.924809007634e-01 5.977484746974e-01 6.030954241544e-01 6.085114508953e-01 6.139965904578e-01 6.195439969506e-01 6.251475411580e-01 6.308054443154e-01 6.365077505468e-01 6.422527877825e-01 6.480335927128e-01 6.538428245446e-01 6.596791811537e-01 6.655298351111e-01 6.713959182481e-01 6.772656720482e-01 6.831362836834e-01 6.890021011393e-01 6.948525166098e-01 7.006886663666e-01 7.064970154369e-01 7.122761157609e-01 7.180198018796e-01 7.237177492018e-01 7.293699869112e-01 7.349638847035e-01 7.404985930946e-01 7.459665066922e-01 7.513596659252e-01 7.566775427833e-01 7.619081549954e-01 7.670513655885e-01 7.720980068656e-01 7.770441252654e-01 7.818850959460e-01 7.866136054211e-01 7.912278093627e-01 7.957193914554e-01 8.000862456162e-01 8.043223940129e-01 8.084229336477e-01 8.123869164684e-01 8.162053133544e-01 8.198793077571e-01 8.234016595436e-01 8.267687189795e-01 8.299820190258e-01 8.330316821369e-01 8.359205395586e-01 8.386432409255e-01 8.411973009218e-01 8.435841847403e-01 8.457964689752e-01 8.478395711156e-01 8.497065095929e-01 8.513988459280e-01 8.529176796587e-01 8.542593667212e-01 8.554277393897e-01 8.564209942680e-01 8.572410638405e-01 8.578903419048e-01 8.583672097694e-01 8.586785203423e-01 8.588218589533e-01 8.588040870926e-01 8.586258811213e-01 8.582914579567e-01 8.578076575541e-01 8.571736679391e-01 8.563996090153e-01 8.554877745269e-01 8.544445475791e-01 8.532765235759e-01 8.519886701581e-01 8.505900881228e-01 8.490846680871e-01 8.474825308050e-01 8.457904627895e-01 8.440156289827e-01 8.421682322376e-01 8.402539855243e-01 8.382847782666e-01 8.362667165156e-01 8.342097259588e-01 8.321245741028e-01 8.300161009650e-01 8.278984066271e-01 8.257763590404e-01 8.236606785377e-01 8.215620605297e-01 8.194845364404e-01 8.174424020875e-01 8.154393134489e-01 8.134850000729e-01 8.115879371764e-01 8.097520242504e-01 8.079882754042e-01 8.062982995766e-01 8.046915275816e-01 8.031699368105e-01 8.017397160939e-01 8.004057767726e-01 7.991665521179e-01 7.980308971971e-01 7.969953219596e-01 7.960637736382e-01 7.952373462612e-01 7.945105521933e-01 7.938909557951e-01 7.933684069687e-01 7.929465352963e-01 7.926213716685e-01 7.923861901008e-01 7.922435056079e-01 7.921822333526e-01 7.922036911637e-01 7.922999727113e-01 7.924644130499e-01 7.926955751323e-01 7.929808043373e-01 7.933208874153e-01 7.937054659543e-01 7.941276127313e-01 7.945853425664e-01 7.950645247759e-01 7.955653958711e-01 7.960765560142e-01 7.965923048607e-01 7.971075051082e-01 7.976101204563e-01 7.980991629779e-01 7.985614245849e-01 7.989931006866e-01 7.993861644521e-01 7.997304082678e-01 8.000221995550e-01 8.002476319170e-01 8.004031487993e-01 8.004781125110e-01 8.004631943364e-01 8.003502651435e-01 8.001268424631e-01 7.997878182686e-01 7.993169939868e-01 7.987070772221e-01 7.979476336882e-01 7.970226734955e-01 7.959280471909e-01 7.946442426949e-01 7.931646065594e-01 7.914761473017e-01 7.895639661631e-01 7.874222515027e-01 7.850332369745e-01 7.823916542791e-01 7.794843863476e-01 7.763010695804e-01 7.728393602963e-01 7.690853272914e-01 7.650402647392e-01 7.606971149124e-01 7.560552109143e-01 7.511197326204e-01 7.458878886502e-01 7.403744871251e-01 7.345847961635e-01 7.285354251629e-01 7.222453767381e-01 7.157334617756e-01 7.090325753089e-01 7.021681939409e-01 6.951819220796e-01 6.881138128247e-01 6.810098722848e-01 6.739262540757e-01 6.669130325308e-01 6.600394868704e-01 6.533669414439e-01 6.469659233963e-01 6.409130995742e-01 6.352745963163e-01 6.301371130424e-01 6.255651393646e-01 6.216351848678e-01 6.184185986810e-01 6.159706954394e-01 6.143547717949e-01 6.136083628134e-01 6.137729951427e-01 6.148669767097e-01 6.168989264526e-01 6.198695212732e-01 6.237521119531e-01 6.285237573453e-01 6.341320149499e-01 6.405223293583e-01 6.476330750303e-01 6.553787064744e-01 6.636862070020e-01 6.724605902571e-01 6.816126468461e-01 6.910516507690e-01 7.006773866910e-01 7.104068593480e-01 7.201402854894e-01 7.297990959075e-01 7.392988023469e-01 7.485590756951e-01 7.575190643719e-01 7.661050024272e-01 7.742667467344e-01 7.819544999023e-01 7.891232863159e-01 7.957457729802e-01 8.017885773443e-01 8.072418636209e-01 8.120896570124e-01 8.163314562113e-01 8.199742125514e-01 8.230248134946e-01 8.255085427615e-01 8.274422774267e-01 8.288610795658e-01 8.297988190070e-01 8.302911648703e-01 8.303854824560e-01 8.301205564116e-01 8.295487699078e-01 8.287174343660e-01 8.276720333930e-01 8.264671014920e-01 8.251444921119e-01 8.237572225682e-01 8.223464971905e-01 8.209559994961e-01 8.196316234868e-01 8.184046213469e-01 8.173203229477e-01 8.164065072284e-01 8.156991952215e-01 8.152302394797e-01 8.150249589124e-01 8.151190703980e-01 8.155333572829e-01 8.162971228411e-01 8.174361945051e-01 8.189729099713e-01 8.209345679612e-01 8.233366561528e-01 8.262039186612e-01 8.295485462407e-01 8.333819820991e-01 8.377138118885e-01 8.425403748660e-01 8.478610102628e-01 8.536563173154e-01 8.599061321438e-01 8.665809250369e-01 8.736348588642e-01 8.810247107551e-01 8.886841556145e-01 8.965524168131e-01 9.045532179204e-01 9.126042378028e-01 9.206256968888e-01 9.285243209431e-01 9.362179220708e-01 9.436131419378e-01 9.506267088898e-01 9.571810583045e-01 9.631954552960e-01 9.686092443021e-01 9.733606508037e-01 9.774058163331e-01 9.807099434593e-01 9.832436657335e-01 9.850046507283e-01 9.859872169350e-01 9.862071161617e-01 9.856907067213e-01 9.844680971564e-01 9.825905584676e-01 9.801020252439e-01 9.770649548397e-01 9.735412507203e-01 9.695927518121e-01 9.652903726263e-01 9.606939156370e-01 9.558744934053e-01 9.508880000015e-01 9.457971967591e-01 9.406582718230e-01 9.355211848091e-01 9.304443971464e-01 9.254704259381e-01 9.206553407356e-01 9.160479825511e-01 9.116975144122e-01 9.076654448347e-01 9.039985931898e-01 9.007601026663e-01 8.980012036442e-01 8.957731444877e-01 8.941278950102e-01 8.930904310327e-01 8.926926002346e-01 8.929315001213e-01 8.937910288848e-01 8.952346822919e-01 8.971857544333e-01 8.995615209086e-01 9.022359968400e-01 9.050738302204e-01 9.079201155534e-01 9.105990170920e-01 9.129474385598e-01 9.147850269571e-01 9.159590757066e-01 9.163278247779e-01 9.157715554594e-01 9.142194088853e-01 9.116189678884e-01 9.079812584090e-01 9.033513008809e-01 8.978214870337e-01 8.915401404329e-01 8.846773147280e-01 8.774592566680e-01 8.701186973960e-01 8.629050687440e-01 8.560764833052e-01 8.498568088002e-01 8.444576670695e-01 8.400319097928e-01 8.366893878945e-01 8.344789964388e-01 8.333828441777e-01 8.333480824939e-01 8.342578341222e-01 8.359836069198e-01 8.383771941342e-01 8.412940117288e-01 8.446228222066e-01 8.482683518201e-01 8.521999315631e-01 8.564170894818e-01 8.609735251037e-01 8.659669775590e-01 8.715067046338e-01 8.777328677730e-01 8.847602439525e-01 8.926892538935e-01 9.015738300525e-01 9.114030563690e-01 9.221186478442e-01 9.335782526241e-01 9.455956654210e-01 9.579314690165e-01 9.703129031590e-01 9.824721424881e-01 9.941301618854e-01 1.005059781998e+00 1.015068695268e+00 1.024023282779e+00 1.031867441070e+00 1.038597718614e+00 1.044292395607e+00 1.049067057485e+00 1.053088090700e+00 1.056547097772e+00 1.059621872498e+00 1.062495700704e+00 1.065298049376e+00 1.068120105514e+00 1.071000498466e+00 1.073912587088e+00 1.076799117279e+00 1.079545959508e+00 1.082034146192e+00 1.084134920975e+00 1.085725177192e+00 1.086724379208e+00 1.087061720116e+00 1.086723754188e+00 1.085718859740e+00 1.084079700938e+00 1.081865689158e+00 1.079120586879e+00 1.075899559883e+00 1.072227789796e+00 1.068117226473e+00 1.063567542527e+00 1.058560226383e+00 1.053100451985e+00 1.047192777664e+00 1.040891935934e+00 1.034292455001e+00 1.027523418586e+00 1.020779133095e+00 1.014256627861e+00 1.008175625392e+00 1.002730214597e+00 9.980600351887e-01 9.942527167075e-01 9.896827939865e-01 9.826123398381e-01 9.765397626286e-01 9.746020611500e-01 9.773102551259e-01 9.821266334967e-01 9.852083263449e-01 9.840380746560e-01 9.790943818347e-01 9.735424739027e-01 9.711579621378e-01 9.737546276976e-01 9.799350469536e-01 9.861727967897e-01 9.893831362499e-01 9.890842121793e-01 9.877833756158e-01 9.893590100725e-01 9.963853647640e-01 1.008244315208e+00 1.021517609443e+00 1.032289482055e+00 1.038636184959e+00 1.041717153580e+00 1.044850939113e+00 1.051120404468e+00 1.061116316490e+00 1.072438298012e+00 1.081293292685e+00 1.084999551856e+00 1.083729150565e+00 1.080399212572e+00 1.078795687527e+00 1.081077697269e+00 1.086347451435e+00 1.091322281318e+00 1.092650391389e+00 1.089176551279e+00 1.082692384083e+00 1.076781880391e+00 1.074441092165e+00 1.076007360973e+00 1.078932615840e+00 1.079606168208e+00 1.075833766428e+00 1.068320983587e+00 1.060291816232e+00 1.055428009252e+00 1.055412648903e+00 1.058833549539e+00 1.062285347642e+00 1.062791340820e+00 1.059833284907e+00 1.055721837227e+00 1.054038749758e+00 1.057164028725e+00 1.064617205188e+00 1.073415454054e+00 1.080173801312e+00 1.083419716936e+00 1.084542390084e+00 1.086818890645e+00 1.093161999554e+00 1.104058476319e+00 1.117176413172e+00 1.128932935444e+00 1.136834776108e+00 1.140935664275e+00 1.143575085992e+00 1.147641753511e+00 1.154441767426e+00 1.162668930797e+00 1.169264815820e+00 1.171479057055e+00 1.168674250751e+00 1.162775776915e+00 1.157075920426e+00 1.154092148861e+00 1.153923653486e+00 1.154315421137e+00 1.152331686105e+00 1.146470255595e+00 1.137802207178e+00 1.129406889368e+00 1.124422900747e+00 1.124023726406e+00 1.126747499532e+00 1.129650197947e+00 1.130436619766e+00 1.128993137629e+00 1.127273058306e+00 1.127615362096e+00 1.130640717294e+00 1.134208615021e+00 1.134312655165e+00 1.127380527832e+00 1.112589791188e+00 1.093063332417e+00 1.075541926307e+00 1.067783303896e+00 1.008090734049e+00 9.734090775932e-01 9.240883318939e-01 9.249492143227e-01 9.881976480837e-01 1.061710153768e+00 1.087629629330e+00 1.047792616624e+00 9.751473710577e-01 9.378795383468e-01 9.789719608536e-01 1.062806603115e+00 1.118479728166e+00 1.104842476642e+00 1.033882722652e+00 9.668197116243e-01 9.720103651628e-01 1.048826303052e+00 1.127416537268e+00 1.144272988144e+00 1.085603986531e+00 9.954703899577e-01 9.565729167644e-01 1.015514604549e+00 1.122987096859e+00 1.196033172869e+00 1.189650458395e+00 1.115319770702e+00 1.034867765496e+00 1.021811764833e+00 1.086263064520e+00 1.163310605021e+00 1.186099913488e+00 1.134064290793e+00 1.041041760578e+00 9.788714778321e-01 9.993058079473e-01 1.073507684316e+00 1.128794591534e+00 1.118311939440e+00 1.045721158634e+00 9.612419655246e-01 9.307940660466e-01 9.726922024923e-01 1.037556842213e+00 1.067708937982e+00 1.043437780519e+00 9.887217968458e-01 9.517542046881e-01 9.620316764630e-01 9.991095761312e-01 1.018271938631e+00 9.950609609198e-01 9.442886981620e-01 9.108589872452e-01 9.304043807414e-01 9.884381385816e-01 1.037147031293e+00 1.042571764143e+00 1.008688199642e+00 9.750303248785e-01 9.863304839664e-01 1.046065305511e+00 1.112111236674e+00 1.140177059086e+00 1.117392589910e+00 1.069331256496e+00 1.043175712980e+00 1.066065969637e+00 1.115060276699e+00 1.142401705158e+00 1.119777993459e+00 1.059974221666e+00 1.012115456634e+00 1.023091186432e+00 1.084810642190e+00 1.141239644539e+00 1.143705895376e+00 1.085718526772e+00 1.009877234561e+00 9.850003429276e-01 1.039872894570e+00 1.125591630257e+00 1.170855027479e+00 1.139162293174e+00 1.046078662272e+00 9.546826032235e-01 9.365682093434e-01 9.957168537172e-01 1.064209445129e+00 1.080445075843e+00 1.033022169598e+00 9.625976140286e-01 9.340900099283e-01 9.731416046735e-01 1.035165264178e+00 1.059945706964e+00
 5.460796869876e-01 5.447702874769e-01 5.434185917530e-01 5.423497816139e-01 5.415914414612e-01 5.408423147920e-01 5.397907434901e-01 5.384477103407e-01 5.371303095222e-01 5.361125955418e-01 5.353371764353e-01 5.344936129512e-01 5.333488329742e-01 5.319798715428e-01 5.306935004717e-01 5.297129277861e-01 5.289430336215e-01 5.280536983354e-01 5.268269658557e-01 5.254020785696e-01 5.241329677338e-01 5.232135493397e-01 5.224694289406e-01 5.215385985773e-01 5.202495829418e-01 5.188042436231e-01 5.175753700984e-01 5.167218489207e-01 5.160153514695e-01 5.150790447373e-01 5.137795768511e-01 5.123606517329e-01 5.111869157292e-01 5.103758329262e-01 5.096954944646e-01 5.087954132271e-01 5.075479648783e-01 5.061728897497e-01 5.050321607485e-01 5.042688263198e-01 5.036526651928e-01 5.028020011080e-01 5.015756965411e-01 5.002222433580e-01 4.991369110381e-01 4.984563374514e-01 4.979059469413e-01 4.970753057342e-01 4.958492219466e-01 4.945360923152e-01 4.935470076118e-01 4.929590316123e-01 4.924375751373e-01 4.915984314286e-01 4.903988162352e-01 4.891700825766e-01 4.882748059754e-01 4.877434333135e-01 4.872479212878e-01 4.864378115283e-01 4.852907257165e-01 4.841296522091e-01 4.832966761695e-01 4.828193675756e-01 4.823806703935e-01 4.816235006645e-01 4.805084639367e-01 4.793734450977e-01 4.786046877696e-01 4.782288192410e-01 4.778676715837e-01 4.771189372808e-01 4.759813739017e-01 4.748788708026e-01 4.742267819337e-01 4.739810397334e-01 4.736638295595e-01 4.728673207554e-01 4.717053081833e-01 4.706972133588e-01 4.702118602237e-01 4.700710921297e-01 4.697373226367e-01 4.688907627702e-01 4.677729440412e-01 4.669273428366e-01 4.666116169424e-01 4.665292646844e-01 4.661594564080e-01 4.653140626623e-01 4.643203683258e-01 4.636648713508e-01 4.634836505685e-01 4.634312599794e-01 4.630585951809e-01 4.622825899255e-01 4.614528610006e-01 4.609746557513e-01 4.608916713321e-01 4.608637688830e-01 4.605278402511e-01 4.598661747005e-01 4.592080399387e-01 4.588793440997e-01 4.588683848079e-01 4.588621207787e-01 4.585823418924e-01 4.580569780771e-01 4.575732669498e-01 4.573703979888e-01 4.574064136237e-01 4.574230643803e-01 4.572217623032e-01 4.568537080437e-01 4.565407114595e-01 4.564428549820e-01 4.565169302045e-01 4.565772429843e-01 4.564869894073e-01 4.562855291417e-01 4.561291806855e-01 4.561297957013e-01 4.562561980850e-01 4.563847266105e-01 4.564197758439e-01 4.563808856112e-01 4.563725505892e-01 4.564759606577e-01 4.566720250319e-01 4.568790826312e-01 4.570386519629e-01 4.571618094210e-01 4.573061367964e-01 4.575184219276e-01 4.577920181205e-01 4.580887665708e-01 4.583805055275e-01 4.586647566338e-01 4.589592132121e-01 4.592857155559e-01 4.596559676000e-01 4.600611783969e-01 4.604832405816e-01 4.609109207392e-01 4.613442412211e-01 4.617969200215e-01 4.622848728606e-01 4.628064696920e-01 4.633473171890e-01 4.638966532927e-01 4.644599459910e-01 4.650467902750e-01 4.656623129005e-01 4.663052297619e-01 4.669621944564e-01 4.676299728462e-01 4.683162856688e-01 4.690310483613e-01 4.697777105342e-01 4.705479617380e-01 4.713303984731e-01 4.721190788317e-01 4.729237030545e-01 4.737590193672e-01 4.746297384851e-01 4.755294087381e-01 4.764422055101e-01 4.773573945533e-01 4.782798337267e-01 4.792287753640e-01 4.802182538050e-01 4.812428702540e-01 4.822827864299e-01 4.833215478288e-01 4.843632843477e-01 4.854286428433e-01 4.865336276627e-01 4.876725781242e-01 4.888265926948e-01 4.899830319085e-01 4.911436016191e-01 4.923251945135e-01 4.935405731624e-01 4.947857356244e-01 4.960460172455e-01 4.973118065899e-01 4.985850043855e-01 4.998798499584e-01 5.012055415157e-01 5.025572397570e-01 5.039199407914e-01 5.052867808578e-01 5.066646202091e-01 5.080675372215e-01 5.095015370674e-01 5.109558619203e-01 5.124160948617e-01 5.138776800379e-01 5.153542811641e-01 5.168587681019e-01 5.183907663557e-01 5.199362113505e-01 5.214834478066e-01 5.230355536639e-01 5.246069673548e-01 5.262040291886e-01 5.278190305905e-01 5.294406097601e-01 5.310666476239e-01 5.327049676484e-01 5.343632972219e-01 5.360400367782e-01 5.377258045292e-01 5.394178771226e-01 5.411188011786e-01 5.428350693479e-01 5.445683018790e-01 5.463130431617e-01 5.480659438948e-01 5.498273745013e-01 5.515991406060e-01 5.533837191548e-01 5.551807590830e-01 5.569894793182e-01 5.588080134315e-01 5.606337954027e-01 5.624668522576e-01 5.643095690489e-01 5.661651730955e-01 5.680321325123e-01 5.699064562295e-01 5.717840490620e-01 5.736672265812e-01 5.755608477360e-01 5.774658974390e-01 5.793775394086e-01 5.812920395581e-01 5.832097396025e-01 5.851361728800e-01 5.870710740896e-01 5.890112274480e-01 5.909538254144e-01 5.928996140055e-01 5.948528001576e-01 5.968128024860e-01 5.987772711124e-01 6.007418817748e-01 6.027091870678e-01 6.046847313084e-01 6.066663547155e-01 6.086495666873e-01 6.106326263151e-01 6.126173722918e-01 6.146083825193e-01 6.166052284022e-01 6.186010963350e-01 6.205953578208e-01 6.225908271386e-01 6.245901936248e-01 6.265926250655e-01 6.285934671350e-01 6.305906931128e-01 6.325872422641e-01 6.345864531312e-01 6.365855122955e-01 6.385812153372e-01 6.405730362512e-01 6.425637951378e-01 6.445547335136e-01 6.465441593034e-01 6.485304644582e-01 6.505129182128e-01 6.524926621845e-01 6.544691563404e-01 6.564422184064e-01 6.584127957906e-01 6.603796560515e-01 6.623434452397e-01 6.643029278774e-01 6.662548253024e-01 6.682007112435e-01 6.701420431696e-01 6.720787461377e-01 6.740099725373e-01 6.759342870519e-01 6.778508322806e-01 6.797602656280e-01 6.816616536453e-01 6.835539608636e-01 6.854386722097e-01 6.873164886247e-01 6.891869096803e-01 6.910505973925e-01 6.929029071683e-01 6.947432574240e-01 6.965733851309e-01 6.983947604352e-01 7.002097832948e-01 7.020164622512e-01 7.038117452437e-01 7.055946425114e-01 7.073641016197e-01 7.091220415159e-01 7.108705120809e-01 7.126113258776e-01 7.143412138446e-01 7.160575378835e-01 7.177579702206e-01 7.194437717369e-01 7.211182587791e-01 7.227826850699e-01 7.244356839508e-01 7.260752843661e-01 7.276969860141e-01 7.293033791276e-01 7.308939751533e-01 7.324722734937e-01 7.340388550683e-01 7.355913460401e-01 7.371262578819e-01 7.386418448165e-01 7.401395709702e-01 7.416232849072e-01 7.430937230273e-01 7.445496467927e-01 7.459852419022e-01 7.474000118711e-01 7.487959153514e-01 7.501757435645e-01 7.515423065756e-01 7.528908684740e-01 7.542185547882e-01 7.555235710543e-01 7.568089480319e-01 7.580767315357e-01 7.593301322462e-01 7.605628714379e-01 7.617728131467e-01 7.629595087870e-01 7.641251266349e-01 7.652733574228e-01 7.664037800430e-01 7.675120525900e-01 7.685964862472e-01 7.696564725749e-01 7.706950668110e-01 7.717151317226e-01 7.727146337000e-01 7.736904733324e-01 7.746410664819e-01 7.755667821539e-01 7.764711327552e-01 7.773549438808e-01 7.782153243726e-01 7.790509826828e-01 7.798605330576e-01 7.806451901058e-01 7.814080593654e-01 7.821480368741e-01 7.828631615508e-01 7.835518823556e-01 7.842140644807e-01 7.848524924497e-01 7.854670364023e-01 7.860561032825e-01 7.866187030263e-01 7.871550713666e-01 7.876653422319e-01 7.881521542125e-01 7.886113110070e-01 7.890441190304e-01 7.894499907294e-01 7.898290541912e-01 7.901839448032e-01 7.905110890832e-01 7.908107333201e-01 7.910826360285e-01 7.913278974045e-01 7.915468894821e-01 7.917393545060e-01 7.919025619848e-01 7.920378923054e-01 7.921458065338e-01 7.922264097028e-01 7.922803778883e-01 7.923049426267e-01 7.923003189812e-01 7.922679019661e-01 7.922077018475e-01 7.921202200723e-01 7.920034283137e-01 7.918565609849e-01 7.916816326799e-01 7.914783172119e-01 7.912472479688e-01 7.909876388095e-01 7.906973583960e-01 7.903780637060e-01 7.900307117146e-01 7.896545961028e-01 7.892508425127e-01 7.888166272387e-01 7.883527524180e-01 7.878607947668e-01 7.873405487203e-01 7.867917270307e-01 7.862141052814e-01 7.856069054168e-01 7.849711463266e-01 7.843066686497e-01 7.836136870618e-01 7.828924996920e-01 7.821422184933e-01 7.813630984562e-01 7.805562345039e-01 7.797204097076e-01 7.788576522398e-01 7.779652476873e-01 7.770455826266e-01 7.760977183666e-01 7.751215479434e-01 7.741184852631e-01 7.730878669424e-01 7.720291620688e-01 7.709435450530e-01 7.698303091864e-01 7.686907941220e-01 7.675247766063e-01 7.663312711899e-01 7.651114509891e-01 7.638654365062e-01 7.625935308953e-01 7.612960138816e-01 7.599726676464e-01 7.586233927718e-01 7.572494454191e-01 7.558506743229e-01 7.544272364475e-01 7.529791087071e-01 7.515067802016e-01 7.500113649428e-01 7.484918725522e-01 7.469488769420e-01 7.453836548937e-01 7.437951292177e-01 7.421846122267e-01 7.405532941762e-01 7.388989501528e-01 7.372241420823e-01 7.355287456853e-01 7.338124539739e-01 7.320769550414e-01 7.303209574811e-01 7.285463274333e-01 7.267531987261e-01 7.249409603845e-01 7.231121939113e-01 7.212655055477e-01 7.194015165844e-01 7.175218252918e-01 7.156255279111e-01 7.137140436476e-01 7.117883362123e-01 7.098469123280e-01 7.078925145698e-01 7.059243393988e-01 7.039443251642e-01 7.019521252274e-01 6.999474568720e-01 6.979330189955e-01 6.959065408220e-01 6.938715060727e-01 6.918278512542e-01 6.897740833911e-01 6.877143227293e-01 6.856465276843e-01 6.835719403126e-01 6.814927345792e-01 6.794069589716e-01 6.773183944387e-01 6.752251273514e-01 6.731284199993e-01 6.710309332418e-01 6.689305305751e-01 6.668305258960e-01 6.647302781908e-01 6.626300001518e-01 6.605330966725e-01 6.584368081586e-01 6.563445818063e-01 6.542566633987e-01 6.521724561414e-01 6.500953456633e-01 6.480224201063e-01 6.459580613954e-01 6.439028879093e-01 6.418549056562e-01 6.398186285037e-01 6.377907369588e-01 6.357753067892e-01 6.337727640008e-01 6.317818281347e-01 6.298075639775e-01 6.278455464770e-01 6.259001097071e-01 6.239719970432e-01 6.220601994647e-01 6.201685023222e-01 6.182942063102e-01 6.164406082488e-01 6.146087667489e-01 6.127962617949e-01 6.110093823895e-01 6.092438759871e-01 6.075028804772e-01 6.057882655567e-01 6.040976963053e-01 6.024356219660e-01 6.007995675041e-01 5.991916315105e-01 5.976145238582e-01 5.960644644638e-01 5.945471558736e-01 5.930598101623e-01 5.916046569732e-01 5.901831673492e-01 5.887921173407e-01 5.874381445399e-01 5.861162012906e-01 5.848301416529e-01 5.835810833437e-01 5.823656030558e-01 5.811896362453e-01 5.800487710616e-01 5.789457405221e-01 5.778826681921e-01 5.768556628329e-01 5.758699078609e-01 5.749211911965e-01 5.740132779183e-01 5.731462657308e-01 5.723173967204e-01 5.715302340235e-01 5.707824211277e-01 5.700760737825e-01 5.694109372645e-01 5.687848517002e-01 5.682021382549e-01 5.676583364576e-01 5.671564051913e-01 5.666948969341e-01 5.662739104059e-01 5.658945415090e-01 5.655534718635e-01 5.652538578972e-01 5.649940291476e-01 5.647727437783e-01 5.645927727052e-01 5.644485305695e-01 5.643445438105e-01 5.642790189190e-01 5.642484387909e-01 5.642572017540e-01 5.643004623964e-01 5.643802803462e-01 5.644944565351e-01 5.646426183957e-01 5.648258966794e-01 5.650400877386e-01 5.652874483307e-01 5.655654555744e-01 5.658733309802e-01 5.662126228339e-01 5.665775469151e-01 5.669726572352e-01 5.673929062573e-01 5.678383197983e-01 5.683104749129e-01 5.688034004709e-01 5.693209197347e-01 5.698589032759e-01 5.704169316921e-01 5.709952539575e-01 5.715896355256e-01 5.722023981526e-01 5.728299621189e-01 5.734720380534e-01 5.741276879148e-01 5.747940796579e-01 5.754726891271e-01 5.761586924792e-01 5.768543332666e-01 5.775564160085e-01 5.782630370467e-01 5.789753609160e-01 5.796894957906e-01 5.804054578275e-01 5.811214678555e-01 5.818359948156e-01 5.825494711500e-01 5.832576178017e-01 5.839620082779e-01 5.846590290286e-01 5.853479576206e-01 5.860297599467e-01 5.866983020522e-01 5.873569693466e-01 5.880025212738e-01 5.886325499661e-01 5.892486326245e-01 5.898452065707e-01 5.904258564764e-01 5.909854648179e-01 5.915242571057e-01 5.920421133867e-01 5.925341926170e-01 5.930043952266e-01 5.934459764724e-01 5.938614051225e-01 5.942492527537e-01 5.946048778444e-01 5.949327332207e-01 5.952260373282e-01 5.954874989927e-01 5.957147177815e-01 5.959047713149e-01 5.960611167454e-01 5.961757974130e-01 5.962545080614e-01 5.962921972558e-01 5.962877023396e-01 5.962441058555e-01 5.961536219537e-01 5.960223971423e-01 5.958435243244e-01 5.956185728611e-01 5.953492202494e-01 5.950272961869e-01 5.946603590419e-01 5.942414612743e-01 5.937724112890e-01 5.932526342657e-01 5.926775738264e-01 5.920528890929e-01 5.913706693432e-01 5.906356048724e-01 5.898451371976e-01 5.889959237830e-01 5.880925773824e-01 5.871292055692e-01 5.861090829880e-01 5.850291285283e-01 5.838890076014e-01 5.826902134648e-01 5.814281223188e-01 5.801077647052e-01 5.787236531598e-01 5.772771835746e-01 5.757696202661e-01 5.741964694364e-01 5.725624925865e-01 5.708625907366e-01 5.690988800130e-01 5.672721298796e-01 5.653778337998e-01 5.634214513444e-01 5.613972324014e-01 5.593090702516e-01 5.571554437441e-01 5.549345844470e-01 5.526498461965e-01 5.502975248200e-01 5.478808872267e-01 5.453978003542e-01 5.428474239079e-01 5.402339790253e-01 5.375521569982e-01 5.348072866344e-01 5.319959754367e-01 5.291190540689e-01 5.261796250314e-01 5.231720767352e-01 5.201046591509e-01 5.169696772396e-01 5.137728364795e-01 5.105144330358e-01 5.071900344943e-01 5.038086591841e-01 5.003614069832e-01 4.968565559279e-01 4.932910315524e-01 4.896652364322e-01 4.859834221297e-01 4.822407080686e-01 4.784445539938e-01 4.745899925639e-01 4.706805093784e-01 4.667198854522e-01 4.627027433818e-01 4.586382930982e-01 4.545197858157e-01 4.503533815766e-01 4.461409559757e-01 4.418790183569e-01 4.375755396321e-01 4.332256041143e-01 4.288355433516e-01 4.244061925007e-01 4.199355496899e-01 4.154326955008e-01 4.108911892724e-01 4.063202144408e-01 4.017181726166e-01 3.970859878563e-01 3.924326675210e-01 3.877512729832e-01 3.830524351687e-01 3.783338102825e-01 3.735995024082e-01 3.688557633021e-01 3.640972836404e-01 3.593381585151e-01 3.545723897593e-01 3.498091270630e-01 3.450509809813e-01 3.402976647367e-01 3.355612196842e-01 3.308354977559e-01 3.261338902462e-01 3.214563993523e-01 3.168067902114e-01 3.121953583366e-01 3.076191796759e-01 3.030914369021e-01 2.986134406183e-01 2.941903225124e-01 2.898322678890e-01 2.855382127632e-01 2.813233090739e-01 2.771872855501e-01 2.731386240476e-01 2.691885110417e-01 2.653360645246e-01 2.615976691862e-01 2.579727428067e-01 2.544738362518e-01 2.511078697674e-01 2.478792272253e-01 2.448022082915e-01 2.418755013447e-01 2.391158998182e-01 2.365235424695e-01 2.341080735821e-01 2.318791780699e-01 2.298360101246e-01 2.279934114012e-01 2.263487778841e-01 2.249118428462e-01 2.236860912525e-01 2.226716770098e-01 2.218774742642e-01 2.212977037176e-01 2.209393209557e-01 2.208000556175e-01 2.208768585411e-01 2.211737566427e-01 2.216807931779e-01 2.224017062381e-01 2.233269210491e-01 2.244534933972e-01 2.257771850661e-01 2.272874687731e-01 2.289842246028e-01 2.308532353832e-01 2.328916288618e-01 2.350897087012e-01 2.374367746187e-01 2.399309277714e-01 2.425558694352e-01 2.453099730732e-01 2.481799262870e-01 2.511595133386e-01 2.542412168828e-01 2.574123177007e-01 2.606710272642e-01 2.640038221099e-01 2.674054102989e-01 2.708696145227e-01 2.743850646440e-01 2.779502325598e-01 2.815525677286e-01 2.851896401012e-01 2.888540830120e-01 2.925371148824e-01 2.962385325042e-01 2.999463304478e-01 3.036597317784e-01 3.073718200292e-01 3.110769239741e-01 3.147733685839e-01 3.184522209365e-01 3.221138656170e-01 3.257505661581e-01 3.293610294133e-01 3.329412200584e-01 3.364856625718e-01 3.399943296040e-01 3.434614568645e-01 3.468866009059e-01 3.502651966346e-01 3.535953474434e-01 3.568763823045e-01 3.601026630597e-01 3.632763359394e-01 3.663927027087e-01 3.694519773373e-01 3.724521964533e-01 3.753911652319e-01 3.782705257717e-01 3.810859752595e-01 3.838392156967e-01 3.865293076338e-01 3.891547784321e-01 3.917182760927e-01 3.942153339042e-01 3.966497008112e-01 3.990201264290e-01 4.013282461165e-01 4.035736826702e-01 4.057569485645e-01 4.078816688007e-01 4.099460412176e-01 4.119524983540e-01 4.139031670777e-01 4.157971239261e-01 4.176411397959e-01 4.194324815207e-01 4.211765245148e-01 4.228747101148e-01 4.245280023967e-01 4.261426926101e-01 4.277177874373e-01 4.292603691092e-01 4.307695893217e-01 4.322522758445e-01 4.337107948595e-01 4.351476889547e-01 4.365701351620e-01 4.379775003243e-01 4.393782417464e-01 4.407743377002e-01 4.421704788734e-01 4.435735780669e-01 4.449836588658e-01 4.464103695956e-01 4.478553942760e-01 4.493235739878e-01 4.508235158846e-01 4.523530777833e-01 4.539259986464e-01 4.555395798501e-01 4.572035716021e-01 4.589216833580e-01 4.606959715967e-01 4.625374554100e-01 4.644430286722e-01 4.664242790492e-01 4.684806629157e-01 4.706175304870e-01 4.728431219094e-01 4.751536029295e-01 4.775604812706e-01 4.800619072202e-01 4.826621539421e-01 4.853683895835e-01 4.881753929859e-01 4.910942814549e-01 4.941203718668e-01 4.972577718372e-01 5.005110441540e-01 5.038744535758e-01 5.073572909256e-01 5.109520376965e-01 5.146644902448e-01 5.184931976056e-01 5.224339805171e-01 5.264936376967e-01 5.306626437544e-01 5.349462561455e-01 5.393396581196e-01 5.438385796370e-01 5.484471367485e-01 5.531551306293e-01 5.579659063208e-01 5.628727895825e-01 5.678715802335e-01 5.729634461255e-01 5.781373358717e-01 5.833966460096e-01 5.887311681659e-01 5.941384096417e-01 5.996151558905e-01 6.051527619232e-01 6.107512613282e-01 6.164000111832e-01 6.220970936130e-01 6.278364511871e-01 6.336107889814e-01 6.394180467566e-01 6.452466625245e-01 6.510970983152e-01 6.569597286199e-01 6.628282777769e-01 6.687005485203e-01 6.745643279122e-01 6.804198250312e-01 6.862570381716e-01 6.920712785442e-01 6.978575860577e-01 7.036060012235e-01 7.093164069947e-01 7.149766170838e-01 7.205854533589e-01 7.261363258507e-01 7.316204680387e-01 7.370372369332e-01 7.423757053668e-01 7.476343948123e-01 7.528061516236e-01 7.578845191343e-01 7.628679010277e-01 7.677466164695e-01 7.725197355703e-01 7.771802889446e-01 7.817237459314e-01 7.861477279723e-01 7.904429535922e-01 7.946116758026e-01 7.986445330950e-01 8.025400282879e-01 8.062949159435e-01 8.099025375794e-01 8.133656221287e-01 8.166734660740e-01 8.198295257644e-01 8.228282792802e-01 8.256665293856e-01 8.283461543006e-01 8.308596915954e-01 8.332107970382e-01 8.353944344919e-01 8.374099984071e-01 8.392587131682e-01 8.409370629851e-01 8.424482632212e-01 8.437898758901e-01 8.449631338831e-01 8.459704823737e-01 8.468098987184e-01 8.474866640691e-01 8.479994417718e-01 8.483519212392e-01 8.485473136193e-01 8.485861482468e-01 8.484759815734e-01 8.482156832285e-01 8.478127969763e-01 8.472708939373e-01 8.465945654909e-01 8.457903919818e-01 8.448618832328e-01 8.438172631310e-01 8.426603711621e-01 8.413996141819e-01 8.400422939023e-01 8.385927537180e-01 8.370629140323e-01 8.354560254382e-01 8.337832016727e-01 8.320521625545e-01 8.302691763188e-01 8.284465949653e-01 8.265890055199e-01 8.247082277634e-01 8.228111017297e-01 8.209068574267e-01 8.190054810293e-01 8.171118380550e-01 8.152388722128e-01 8.133922564212e-01 8.115805304871e-01 8.098127038416e-01 8.080932557250e-01 8.064335280913e-01 8.048355967520e-01 8.033089708791e-01 8.018589136754e-01 8.004880720028e-01 7.992056393351e-01 7.980097432838e-01 7.969095147901e-01 7.959033947069e-01 7.949953988470e-01 7.941883392650e-01 7.934788730681e-01 7.928724022363e-01 7.923637597878e-01 7.919531307710e-01 7.916405264429e-01 7.914187242714e-01 7.912914165879e-01 7.912487848361e-01 7.912900344204e-01 7.914108601651e-01 7.916029712260e-01 7.918668969670e-01 7.921899456514e-01 7.925718868042e-01 7.930032122435e-01 7.934775771712e-01 7.939923413129e-01 7.945342806598e-01 7.951026609839e-01 7.956862291495e-01 7.962795045190e-01 7.968780964433e-01 7.974688138129e-01 7.980516652298e-01 7.986137930466e-01 7.991508250399e-01 7.996577533963e-01 8.001206670399e-01 8.005402322570e-01 8.009027036971e-01 8.012039752197e-01 8.014359153594e-01 8.015887199675e-01 8.016581405810e-01 8.016311106999e-01 8.015038135050e-01 8.012638706679e-01 8.009034801713e-01 8.004154334300e-01 7.997839754767e-01 7.990072443582e-01 7.980686290750e-01 7.969596533582e-01 7.956717798729e-01 7.941888650223e-01 7.925067520795e-01 7.906088889250e-01 7.884868484037e-01 7.861310148526e-01 7.835278419319e-01 7.806739180329e-01 7.775521329014e-01 7.741618728122e-01 7.704927477052e-01 7.665376377505e-01 7.622980933831e-01 7.577644470094e-01 7.529437018037e-01 7.478341181172e-01 7.424417406940e-01 7.367770369173e-01 7.308458756505e-01 7.246705408373e-01 7.182630183995e-01 7.116502469315e-01 7.048594062858e-01 6.979196256117e-01 6.908721553889e-01 6.837531938486e-01 6.766161177408e-01 6.695075397160e-01 6.624833214867e-01 6.556106425930e-01 6.489456432245e-01 6.425657433251e-01 6.365349030315e-01 6.309279879402e-01 6.258229840725e-01 6.212824375907e-01 6.173875660441e-01 6.141951937625e-01 6.117699396231e-01 6.101651035724e-01 6.094178669462e-01 6.095701329263e-01 6.106323656780e-01 6.126184297470e-01 6.155202659213e-01 6.193155305548e-01 6.239768430435e-01 6.294515798962e-01 6.356908583675e-01 6.426218802764e-01 6.501708565603e-01 6.582590554143e-01 6.667916939014e-01 6.756880101554e-01 6.848470517355e-01 6.941812357625e-01 7.036008668157e-01 7.130093582894e-01 7.223315767258e-01 7.314786591857e-01 7.403799306432e-01 7.489661479346e-01 7.571704071568e-01 7.649439839272e-01 7.722312025294e-01 7.789979450331e-01 7.852087493857e-01 7.908368573012e-01 7.958714785616e-01 8.002964091286e-01 8.041166851227e-01 8.073349017332e-01 8.099654225992e-01 8.120305428602e-01 8.135520392461e-01 8.145678117478e-01 8.151102829015e-01 8.152234370559e-01 8.149532079077e-01 8.143436244024e-01 8.134524395393e-01 8.123237486758e-01 8.110149445246e-01 8.095773133006e-01 8.080585978385e-01 8.065156768658e-01 8.049882146581e-01 8.035279296398e-01 8.021748027730e-01 8.009677005388e-01 7.999460026074e-01 7.991389065292e-01 7.985832508598e-01 7.983012819822e-01 7.983218273005e-01 7.986696304914e-01 7.993613488893e-01 8.004246761826e-01 8.018719873676e-01 8.037243155500e-01 8.059976423042e-01 8.087029027244e-01 8.118569225777e-01 8.154639236144e-01 8.195348106995e-01 8.240665715652e-01 8.290583421448e-01 8.345027922050e-01 8.403797217877e-01 8.466718786582e-01 8.533442977706e-01 8.603610474168e-01 8.676760746481e-01 8.752303710746e-01 8.829687365233e-01 8.908160891407e-01 8.987027068789e-01 9.065472794410e-01 9.142674644909e-01 9.217839043629e-01 9.290069100628e-01 9.358630177517e-01 9.422699070343e-01 9.481576660457e-01 9.534644035009e-01 9.581278145825e-01 9.621098754482e-01 9.653686114711e-01 9.678825393655e-01 9.696436121604e-01 9.706453244162e-01 9.709084608933e-01 9.704508451422e-01 9.693114734151e-01 9.675343637188e-01 9.651703483610e-01 9.622833889008e-01 9.589345821550e-01 9.551958740124e-01 9.511348983555e-01 9.468213469318e-01 9.423272187039e-01 9.377134481127e-01 9.330481726649e-01 9.283858851157e-01 9.237836057263e-01 9.192934890836e-01 9.149589109310e-01 9.108334536327e-01 9.069525636758e-01 9.033654951201e-01 9.001142785688e-01 8.972379574381e-01 8.947870841506e-01 8.927933000515e-01 8.913047819251e-01 8.903474196374e-01 8.899457549771e-01 8.901207734324e-01 8.908609529122e-01 8.921555091641e-01 8.939593745324e-01 8.962111744727e-01 8.988286887228e-01 9.016961389904e-01 9.046954776019e-01 9.076708154578e-01 9.104686234946e-01 9.129247303269e-01 9.148663618579e-01 9.161456604695e-01 9.166080541924e-01 9.161386163470e-01 9.146436518934e-01 9.120598272855e-01 9.083804547034e-01 9.036208168414e-01 8.978628282044e-01 8.912215922205e-01 8.838562916193e-01 8.759783198904e-01 8.678069667755e-01 8.596065080466e-01 8.516344766355e-01 8.441458711823e-01 8.373850263539e-01 8.315425505201e-01 8.267848041791e-01 8.232032991252e-01 8.208385189038e-01 8.196726086445e-01 8.196245486292e-01 8.205872096494e-01 8.224083844868e-01 8.249419536967e-01 8.280418053099e-01 8.315809785074e-01 8.354793570645e-01 8.396827627393e-01 8.441999325557e-01 8.490712443070e-01 8.543766522410e-01 8.602228873033e-01 8.667129117566e-01 8.739563866082e-01 8.820173693993e-01 8.909279262921e-01 9.006632599228e-01 9.111318960432e-01 9.221964823110e-01 9.336499948899e-01 9.452630564860e-01 9.567756576093e-01 9.679231605506e-01 9.784717307136e-01 9.882043415758e-01 9.969727336165e-01 1.004680116117e+00 1.011300376949e+00 1.016883900125e+00 1.021526724967e+00 1.025399649735e+00 1.028690576197e+00 1.031612971195e+00 1.034381114792e+00 1.037168858699e+00 1.040128899269e+00 1.043340429654e+00 1.046829686838e+00 1.050561780035e+00 1.054439122785e+00 1.058339859289e+00 1.062097855640e+00 1.065557705953e+00 1.068568449562e+00 1.071001044310e+00 1.072771949813e+00 1.073817231336e+00 1.074126824857e+00 1.073706119246e+00 1.072580956496e+00 1.070793401545e+00 1.068367313984e+00 1.065334497004e+00 1.061697218655e+00 1.057460558411e+00 1.052627501922e+00 1.047196700211e+00 1.041212826403e+00 1.034734231424e+00 1.027874896128e+00 1.020793266646e+00 1.013675902738e+00 1.006753697694e+00 1.000237027199e+00 9.943296595881e-01 9.891824023504e-01 9.848671819848e-01 9.813939936175e-01 9.770459312143e-01 9.701428775623e-01 9.641211844663e-01 9.620735399855e-01 9.645170987693e-01 9.689682322345e-01 9.716723073794e-01 9.701965279447e-01 9.650793976245e-01 9.595193993800e-01 9.573083622459e-01 9.602709343168e-01 9.670231790775e-01 9.740561320832e-01 9.782986010406e-01 9.792471214783e-01 9.793324748309e-01 9.823022568155e-01 9.905811969722e-01 1.003444029076e+00 1.017437234055e+00 1.028660192556e+00 1.035205396854e+00 1.038215603853e+00 1.040970263461e+00 1.046538227237e+00 1.055555151348e+00 1.065727192366e+00 1.073377248980e+00 1.075905045245e+00 1.073504176244e+00 1.069074237422e+00 1.066370569770e+00 1.067549030656e+00 1.071738964121e+00 1.075704610395e+00 1.076133439583e+00 1.071882679608e+00 1.064733470118e+00 1.058250135641e+00 1.055422764301e+00 1.056609435583e+00 1.059316206865e+00 1.060001600332e+00 1.056540514901e+00 1.049674559931e+00 1.042610117485e+00 1.038953021537e+00 1.040269894795e+00 1.045044316213e+00 1.049822000439e+00 1.051622179358e+00 1.049943643146e+00 1.047081477329e+00 1.046555119114e+00 1.050670627072e+00 1.058906051404e+00 1.068297089736e+00 1.075523742348e+00 1.079173937674e+00 1.080651339310e+00 1.083189972848e+00 1.089620760913e+00 1.100361653776e+00 1.113049176273e+00 1.124111933231e+00 1.131081918584e+00 1.134031006877e+00 1.135318129796e+00 1.137873589961e+00 1.143081134731e+00 1.149748884090e+00 1.154943045831e+00 1.156016444153e+00 1.152401698660e+00 1.146056438110e+00 1.140271225270e+00 1.137535995812e+00 1.137906687255e+00 1.139094069017e+00 1.138156759709e+00 1.133597404460e+00 1.126485422934e+00 1.119855461592e+00 1.116752427276e+00 1.118230768966e+00 1.122715079355e+00 1.127164550935e+00 1.129179214977e+00 1.128500034505e+00 1.126884694938e+00 1.126496696648e+00 1.127902264402e+00 1.129106496043e+00 1.126454493419e+00 1.116895158683e+00 1.100228572227e+00 1.080194969580e+00 1.063911799710e+00 1.058976713536e+00 1.007829082954e+00 9.777812334680e-01 9.283387571882e-01 9.217788155229e-01 9.751456216036e-01 1.043115059689e+00 1.069966075403e+00 1.035821630380e+00 9.693916174254e-01 9.331964826116e-01 9.684067054359e-01 1.044680799143e+00 1.096644355450e+00 1.085071750884e+00 1.020893345692e+00 9.612661729554e-01 9.686982303561e-01 1.041502145026e+00 1.114828254810e+00 1.129959591285e+00 1.075613150905e+00 9.958692022784e-01 9.687074598994e-01 1.032818302380e+00 1.137779562290e+00 1.205035271275e+00 1.192837156666e+00 1.113922484174e+00 1.030241438649e+00 1.015019546495e+00 1.077974399994e+00 1.153865291615e+00 1.175816701980e+00 1.123369224262e+00 1.030438541820e+00 9.688919917915e-01 9.901373872604e-01 1.064562825184e+00 1.119121692838e+00 1.107166199163e+00 1.033079187689e+00 9.487415573325e-01 9.220006502188e-01 9.702174363559e-01 1.040464659175e+00 1.072444812330e+00 1.045065427990e+00 9.822539740680e-01 9.353021296248e-01 9.399036585508e-01 9.788808818110e-01 1.005293862659e+00 9.907514988833e-01 9.466047771962e-01 9.155602863253e-01 9.341557182456e-01 9.916961766002e-01 1.042936023952e+00 1.053548133208e+00 1.025084109680e+00 9.935162174837e-01 1.001356313994e+00 1.054379570595e+00 1.114754259517e+00 1.140029833466e+00 1.116437539753e+00 1.067099007498e+00 1.036913757340e+00 1.053549619991e+00 1.097460856775e+00 1.123845953054e+00 1.105396670302e+00 1.053857445032e+00 1.014568787125e+00 1.028987752414e+00 1.087656671464e+00 1.138671852759e+00 1.138207195079e+00 1.082892168251e+00 1.015596335986e+00 1.000040226862e+00 1.057088016869e+00 1.136417989224e+00 1.170954186175e+00 1.128849701248e+00 1.030146992466e+00 9.423377374205e-01 9.367776915460e-01 1.008759113550e+00 1.083692401065e+00 1.099721262260e+00 1.047305591170e+00 9.697024294870e-01 9.358709378425e-01 9.748735725984e-01 1.041097666979e+00 1.071064318580e+00
 5.403041806972e-01 5.390000805220e-01 5.376607180543e-01 5.366031321915e-01 5.358497818548e-01 5.351015962537e-01 5.340531168044e-01 5.327212916165e-01 5.314212264623e-01 5.304205219977e-01 5.296552374279e-01 5.288165806498e-01 5.276787435288e-01 5.263256048556e-01 5.250628363940e-01 5.241049617306e-01 5.233500279759e-01 5.224701756027e-01 5.212558198589e-01 5.198523164986e-01 5.186126168555e-01 5.177223041556e-01 5.169985714260e-01 5.160818398938e-01 5.148106423303e-01 5.133938857266e-01 5.122015479173e-01 5.113827316952e-01 5.107021886016e-01 5.097864839083e-01 5.085116982746e-01 5.071293097615e-01 5.059988428627e-01 5.052289756322e-01 5.045797115150e-01 5.037066652874e-01 5.024910154756e-01 5.011598863331e-01 5.000700331899e-01 4.993546380496e-01 4.987764688425e-01 4.979592085764e-01 4.967711010374e-01 4.954697816806e-01 4.944446255913e-01 4.938188258754e-01 4.933126541237e-01 4.925205549218e-01 4.913410678585e-01 4.900887657687e-01 4.891681083432e-01 4.886422170713e-01 4.881709081599e-01 4.873777922586e-01 4.862333875105e-01 4.850742088412e-01 4.842562328154e-01 4.837940706859e-01 4.833556419427e-01 4.825987186476e-01 4.815153850818e-01 4.804330536818e-01 4.796846065401e-01 4.792844645997e-01 4.789104938115e-01 4.782142186758e-01 4.771706100740e-01 4.761229398153e-01 4.754482140532e-01 4.751576168040e-01 4.748672665700e-01 4.741863047919e-01 4.731292787048e-01 4.721238322932e-01 4.715745113297e-01 4.714217605521e-01 4.711807142153e-01 4.704589750478e-01 4.693861042866e-01 4.684863802721e-01 4.681131914789e-01 4.680698051539e-01 4.678183542930e-01 4.670548673018e-01 4.660374668850e-01 4.653102687855e-01 4.651129911923e-01 4.651331902749e-01 4.648525549507e-01 4.641000782450e-01 4.632181079527e-01 4.626890666192e-01 4.626315325384e-01 4.626883011774e-01 4.624130457247e-01 4.617414077236e-01 4.610330972373e-01 4.606880089030e-01 4.607340351347e-01 4.608212008784e-01 4.605928547808e-01 4.600453351017e-01 4.595165173642e-01 4.593261836059e-01 4.594498694747e-01 4.595663171815e-01 4.594028526826e-01 4.590002829475e-01 4.586513751109e-01 4.585911065632e-01 4.587661958559e-01 4.589124989945e-01 4.588363997254e-01 4.585979652996e-01 4.584246558977e-01 4.584728883936e-01 4.586898635257e-01 4.588860605345e-01 4.589287990026e-01 4.588631866490e-01 4.588495915249e-01 4.589976441146e-01 4.592709239604e-01 4.595424395303e-01 4.597164794131e-01 4.598175074221e-01 4.599540941000e-01 4.602063496058e-01 4.605525679757e-01 4.609062796839e-01 4.612103248102e-01 4.614764369635e-01 4.617666972419e-01 4.621276328691e-01 4.625523719897e-01 4.629985729359e-01 4.634363683329e-01 4.638661601165e-01 4.643070507242e-01 4.647816104457e-01 4.653015750367e-01 4.658567154735e-01 4.664267405082e-01 4.670002307487e-01 4.675800922905e-01 4.681808845366e-01 4.688167153350e-01 4.694861942607e-01 4.701744541127e-01 4.708706841333e-01 4.715792589696e-01 4.723115228458e-01 4.730731152462e-01 4.738615934852e-01 4.746646004350e-01 4.754761096685e-01 4.763061687564e-01 4.771636989155e-01 4.780521658182e-01 4.789646344317e-01 4.798889913947e-01 4.808183948931e-01 4.817623522342e-01 4.827360037132e-01 4.837445274181e-01 4.847805564211e-01 4.858301786426e-01 4.868802411945e-01 4.879366955075e-01 4.890189563969e-01 4.901402048172e-01 4.912954397543e-01 4.924655073948e-01 4.936333037116e-01 4.948025016399e-01 4.959935133876e-01 4.972234282602e-01 4.984864933023e-01 4.997632879973e-01 5.010407575282e-01 5.023220176429e-01 5.036219532081e-01 5.049542582947e-01 5.063148158515e-01 5.076900981913e-01 5.090692798420e-01 5.104542949887e-01 5.118585718258e-01 5.132925927144e-01 5.147514220710e-01 5.162201301236e-01 5.176915907293e-01 5.191716019935e-01 5.206750241222e-01 5.222079360908e-01 5.237602687085e-01 5.253164278643e-01 5.268729263635e-01 5.284417984573e-01 5.300370243995e-01 5.316581511034e-01 5.332917031540e-01 5.349250404102e-01 5.365619619883e-01 5.382157436540e-01 5.398927875471e-01 5.415867898019e-01 5.432855917974e-01 5.449873676752e-01 5.466989038323e-01 5.484291881883e-01 5.501754751988e-01 5.519295066123e-01 5.536879218466e-01 5.554541221306e-01 5.572331383104e-01 5.590260859893e-01 5.608298214519e-01 5.626400385789e-01 5.644569465203e-01 5.662825055445e-01 5.681180818087e-01 5.699640545287e-01 5.718201662513e-01 5.736852547703e-01 5.755547574898e-01 5.774303906067e-01 5.793124630054e-01 5.812057620643e-01 5.831089540110e-01 5.850174917939e-01 5.869277831226e-01 5.888416302734e-01 5.907629366256e-01 5.926944971377e-01 5.946308410602e-01 5.965685514458e-01 5.985071000419e-01 6.004509683330e-01 6.024034010795e-01 6.043584690368e-01 6.063136352749e-01 6.082706595186e-01 6.102318480419e-01 6.121992672305e-01 6.141686226962e-01 6.161367398197e-01 6.181052257666e-01 6.200789942851e-01 6.220572049593e-01 6.240360528112e-01 6.260124839058e-01 6.279882944612e-01 6.299684158999e-01 6.319526093008e-01 6.339349213763e-01 6.359127054179e-01 6.378895463211e-01 6.398690283931e-01 6.418490432139e-01 6.438265920740e-01 6.457979028674e-01 6.477674100955e-01 6.497365176050e-01 6.517043679637e-01 6.536676072256e-01 6.556244941270e-01 6.575775398999e-01 6.595296692949e-01 6.614792517973e-01 6.634228148271e-01 6.653601944089e-01 6.672941791054e-01 6.692224868950e-01 6.711462178607e-01 6.730644111823e-01 6.749776605618e-01 6.768863320815e-01 6.787880799688e-01 6.806811456830e-01 6.825663133653e-01 6.844446565695e-01 6.863168941666e-01 6.881823150980e-01 6.900386092109e-01 6.918856348631e-01 6.937235860121e-01 6.955517688757e-01 6.973697174245e-01 6.991775863383e-01 7.009774329467e-01 7.027675005252e-01 7.045488116295e-01 7.063178878752e-01 7.080732650855e-01 7.098163136147e-01 7.115491681536e-01 7.132737979475e-01 7.149884604085e-01 7.166906189786e-01 7.183778689013e-01 7.200505161186e-01 7.217102039675e-01 7.233590682052e-01 7.249976277176e-01 7.266244540612e-01 7.282356873651e-01 7.298303866405e-01 7.314080340573e-01 7.329730336361e-01 7.345260564737e-01 7.360663875704e-01 7.375913952884e-01 7.390984856753e-01 7.405868366562e-01 7.420598544797e-01 7.435174886890e-01 7.449622603914e-01 7.463913344650e-01 7.478021082965e-01 7.491913229046e-01 7.505623018349e-01 7.519167890244e-01 7.532565628988e-01 7.545811212874e-01 7.558839917442e-01 7.571645718882e-01 7.584249432638e-01 7.596670054079e-01 7.608950396484e-01 7.621041772176e-01 7.632911097019e-01 7.644541166407e-01 7.655953347969e-01 7.667187270179e-01 7.678247737740e-01 7.689109356789e-01 7.699729991019e-01 7.710101041745e-01 7.720249418408e-01 7.730209637776e-01 7.739985015515e-01 7.749526538037e-01 7.758815981334e-01 7.767852606814e-01 7.776661507200e-01 7.785275729329e-01 7.793672259876e-01 7.801827248927e-01 7.809716274159e-01 7.817345098203e-01 7.824753756786e-01 7.831946395416e-01 7.838899148601e-01 7.845590206266e-01 7.852016123271e-01 7.858180839839e-01 7.864119159250e-01 7.869820115974e-01 7.875257911306e-01 7.880431548766e-01 7.885333034797e-01 7.889987616509e-01 7.894401077983e-01 7.898543295327e-01 7.902425558522e-01 7.906025356492e-01 7.909360785910e-01 7.912453040286e-01 7.915274700398e-01 7.917822275366e-01 7.920095502079e-01 7.922092921998e-01 7.923837459387e-01 7.925310235999e-01 7.926500864153e-01 7.927411015646e-01 7.928046181766e-01 7.928422135540e-01 7.928520807962e-01 7.928329432245e-01 7.927854793496e-01 7.927102989104e-01 7.926079271599e-01 7.924785643228e-01 7.923202011737e-01 7.921308658641e-01 7.919147721438e-01 7.916712309192e-01 7.913992007248e-01 7.910992218651e-01 7.907675714472e-01 7.904086069632e-01 7.900218102717e-01 7.896067873497e-01 7.891634729477e-01 7.886898271588e-01 7.881870727399e-01 7.876568426647e-01 7.870987044800e-01 7.865121505895e-01 7.858958517539e-01 7.852504500729e-01 7.845774909429e-01 7.838762440344e-01 7.831476057989e-01 7.823896386714e-01 7.816029224278e-01 7.807886655013e-01 7.799464908635e-01 7.790765712792e-01 7.781790801642e-01 7.772525946978e-01 7.762989464178e-01 7.753173478377e-01 7.743085793357e-01 7.732729831238e-01 7.722103651502e-01 7.711196439467e-01 7.700027268261e-01 7.688581263459e-01 7.676882948924e-01 7.664919869888e-01 7.652687505831e-01 7.640200576809e-01 7.627444572420e-01 7.614441633211e-01 7.601190114417e-01 7.587679072992e-01 7.573920793183e-01 7.559914433067e-01 7.545665719904e-01 7.531178553656e-01 7.516446371319e-01 7.501477825446e-01 7.486278678281e-01 7.470844554732e-01 7.455188884588e-01 7.439298469812e-01 7.423197526246e-01 7.406878256762e-01 7.390344426348e-01 7.373598147092e-01 7.356641163582e-01 7.339487968331e-01 7.322133030656e-01 7.304587247830e-01 7.286846604834e-01 7.268916209800e-01 7.250804258728e-01 7.232520629053e-01 7.214067567522e-01 7.195438062704e-01 7.176644890948e-01 7.157697804920e-01 7.138591646539e-01 7.119344014341e-01 7.099947754241e-01 7.080409653971e-01 7.060741454492e-01 7.040947694339e-01 7.021037378350e-01 7.001001494375e-01 6.980857445346e-01 6.960615486607e-01 6.940264863632e-01 6.919828711808e-01 6.899308644831e-01 6.878701343227e-01 6.858032359368e-01 6.837289667840e-01 6.816489130029e-01 6.795644460152e-01 6.774735929648e-01 6.753807290580e-01 6.732830807161e-01 6.711838477845e-01 6.690833314614e-01 6.669805128039e-01 6.648788006040e-01 6.627775475761e-01 6.606763661274e-01 6.585794962297e-01 6.564832572820e-01 6.543923890828e-01 6.523053142948e-01 6.502226267255e-01 6.481477342448e-01 6.460782291744e-01 6.440175815866e-01 6.419657133881e-01 6.399215097839e-01 6.378901768090e-01 6.358677310517e-01 6.338582738929e-01 6.318617791564e-01 6.298778501584e-01 6.279098549157e-01 6.259558083443e-01 6.240181493207e-01 6.220989628737e-01 6.201958632388e-01 6.183133991180e-01 6.164492433938e-01 6.146055385689e-01 6.127843393487e-01 6.109834066569e-01 6.092074832241e-01 6.074542226343e-01 6.057253819332e-01 6.040229798922e-01 6.023452842539e-01 6.006965780955e-01 5.990742920446e-01 5.974808119397e-01 5.959177474225e-01 5.943822565598e-01 5.928799481007e-01 5.914084001997e-01 5.899682626795e-01 5.885627574080e-01 5.871885317663e-01 5.858504107585e-01 5.845460263054e-01 5.832765304077e-01 5.820445398305e-01 5.808467618993e-01 5.796882844909e-01 5.785657940929e-01 5.774811083696e-01 5.764361466363e-01 5.754278270421e-01 5.744603907633e-01 5.735310767775e-01 5.726423836832e-01 5.717941180847e-01 5.709843894122e-01 5.702172652635e-01 5.694892693218e-01 5.688021763723e-01 5.681566391422e-01 5.675511404762e-01 5.669881377771e-01 5.664647111446e-01 5.659822184769e-01 5.655417863318e-01 5.651401806495e-01 5.647815705296e-01 5.644606888570e-01 5.641810918357e-01 5.639425523033e-01 5.637409783369e-01 5.635813089024e-01 5.634580020145e-01 5.633742983561e-01 5.633283260904e-01 5.633187095374e-01 5.633481097934e-01 5.634112718309e-01 5.635113894405e-01 5.636461633263e-01 5.638149060530e-01 5.640185392086e-01 5.642524947490e-01 5.645202126655e-01 5.648190565585e-01 5.651469438663e-01 5.655057455603e-01 5.658914321666e-01 5.663063227686e-01 5.667473319412e-01 5.672127162656e-01 5.677042130317e-01 5.682179410133e-01 5.687551690906e-01 5.693132230874e-01 5.698911738721e-01 5.704894764738e-01 5.711040204494e-01 5.717364063376e-01 5.723845343774e-01 5.730458006368e-01 5.737220336097e-01 5.744084372030e-01 5.751066156620e-01 5.758135318626e-01 5.765286144911e-01 5.772513862812e-01 5.779782800772e-01 5.787113158593e-01 5.794457570784e-01 5.801821488403e-01 5.809192433589e-01 5.816539363249e-01 5.823890819273e-01 5.831179044802e-01 5.838432337193e-01 5.845619123452e-01 5.852717698232e-01 5.859748652708e-01 5.866653630705e-01 5.873462127946e-01 5.880134131159e-01 5.886649016689e-01 5.893038172174e-01 5.899232148649e-01 5.905261318554e-01 5.911089617463e-01 5.916703331397e-01 5.922126008249e-01 5.927281013024e-01 5.932217335530e-01 5.936884615410e-01 5.941273154989e-01 5.945402598130e-01 5.949211705173e-01 5.952742021050e-01 5.955937011586e-01 5.958805291955e-01 5.961344750825e-01 5.963507021729e-01 5.965339729389e-01 5.966764635017e-01 5.967820588052e-01 5.968484758813e-01 5.968717066704e-01 5.968563825550e-01 5.967959277382e-01 5.966933574089e-01 5.965450852393e-01 5.963496709692e-01 5.961109187272e-01 5.958205459484e-01 5.954848752820e-01 5.950984562677e-01 5.946600016991e-01 5.941740888486e-01 5.936321273854e-01 5.930407225804e-01 5.923926341862e-01 5.916912015617e-01 5.909356318364e-01 5.901212906020e-01 5.892542188371e-01 5.883266045024e-01 5.873427774054e-01 5.863003709281e-01 5.851963694142e-01 5.840360880689e-01 5.828118918016e-01 5.815293452694e-01 5.801850930059e-01 5.787771480330e-01 5.773094153622e-01 5.757760395213e-01 5.741822716065e-01 5.725236286975e-01 5.708007601855e-01 5.690155367603e-01 5.671627356801e-01 5.652477210564e-01 5.632666367766e-01 5.612202021684e-01 5.591093983304e-01 5.569322316732e-01 5.546906641881e-01 5.523822109756e-01 5.500089126641e-01 5.475704198008e-01 5.450644187178e-01 5.424953588283e-01 5.398581980230e-01 5.371574222590e-01 5.343919702125e-01 5.315594776502e-01 5.286651774040e-01 5.257029615640e-01 5.226796862553e-01 5.195916411640e-01 5.164388114780e-01 5.132261432059e-01 5.099470628855e-01 5.066095708685e-01 5.032086923473e-01 4.997472343684e-01 4.962274691683e-01 4.926445937796e-01 4.890076435795e-01 4.853086245183e-01 4.815553319838e-01 4.777450400227e-01 4.738773339796e-01 4.699598074640e-01 4.659841236657e-01 4.619603529292e-01 4.578836502819e-01 4.537565964520e-01 4.495833257937e-01 4.453595774539e-01 4.410936982981e-01 4.367807837422e-01 4.324258080858e-01 4.280315049568e-01 4.235943876970e-01 4.191233281222e-01 4.146135873610e-01 4.100710710749e-01 4.054974148305e-01 4.008913818735e-01 3.962625057343e-01 3.916036870802e-01 3.869243131203e-01 3.822257521506e-01 3.775057442434e-01 3.727760745432e-01 3.680291808394e-01 3.632772511487e-01 3.585188755378e-01 3.537556335422e-01 3.489974482419e-01 3.442391969354e-01 3.394930879721e-01 3.347560638172e-01 3.300364973250e-01 3.253389780886e-01 3.206622496086e-01 3.160203953527e-01 3.114086461620e-01 3.068387339328e-01 3.023129373169e-01 2.978357981593e-01 2.934174298153e-01 2.890564019965e-01 2.847666505548e-01 2.805487140217e-01 2.764105293897e-01 2.723625182868e-01 2.684044582205e-01 2.645509173251e-01 2.608034328847e-01 2.571708391690e-01 2.536632882700e-01 2.502820462804e-01 2.470427985907e-01 2.439458522358e-01 2.410026999002e-01 2.382211311657e-01 2.356034291560e-01 2.331645602614e-01 2.309017030821e-01 2.288297740060e-01 2.269492224707e-01 2.252660000116e-01 2.237890647321e-01 2.225146250116e-01 2.214551956272e-01 2.206058194821e-01 2.199724790163e-01 2.195560645873e-01 2.193531065834e-01 2.193687146590e-01 2.195946479608e-01 2.200342445350e-01 2.206805335087e-01 2.215296512276e-01 2.225796964212e-01 2.238192602739e-01 2.252499534151e-01 2.268586110006e-01 2.286409178779e-01 2.305912959404e-01 2.326957824273e-01 2.349538162543e-01 2.373506990449e-01 2.398826907810e-01 2.425391651922e-01 2.453102378048e-01 2.481922634559e-01 2.511702991350e-01 2.542424907246e-01 2.573972838921e-01 2.606256704093e-01 2.639254566525e-01 2.672818711249e-01 2.706941256356e-01 2.741507145295e-01 2.776464186263e-01 2.811759283190e-01 2.847291378067e-01 2.883059655931e-01 2.918945891659e-01 2.954925264895e-01 2.990954486549e-01 3.026941611341e-01 3.062890737807e-01 3.098702027483e-01 3.134377178499e-01 3.169845906611e-01 3.205069890251e-01 3.240032679217e-01 3.274656775337e-01 3.308962814212e-01 3.342872219996e-01 3.376381429302e-01 3.409454692280e-01 3.442054871402e-01 3.474188428672e-01 3.505791987181e-01 3.536883286206e-01 3.567418902249e-01 3.597383322048e-01 3.626771059691e-01 3.655557522464e-01 3.683750680189e-01 3.711311315966e-01 3.738253526125e-01 3.764569368507e-01 3.790236002408e-01 3.815274287819e-01 3.839657476805e-01 3.863410289936e-01 3.886518640538e-01 3.908984687130e-01 3.930837914061e-01 3.952034644467e-01 3.972647703730e-01 3.992638649279e-01 4.012038041120e-01 4.030870225926e-01 4.049119645392e-01 4.066844856164e-01 4.084029607669e-01 4.100716838989e-01 4.116926108703e-01 4.132667068754e-01 4.147994204057e-01 4.162896713582e-01 4.177444931723e-01 4.191641024350e-01 4.205533736009e-01 4.219163222609e-01 4.232538163075e-01 4.245735629276e-01 4.258767001842e-01 4.271676939169e-01 4.284519386942e-01 4.297321637294e-01 4.310158501662e-01 4.323032978521e-01 4.336033949499e-01 4.349185953904e-01 4.362532419109e-01 4.376162573589e-01 4.390063260591e-01 4.404351007929e-01 4.419028802234e-01 4.434163866942e-01 4.449817157280e-01 4.466003285723e-01 4.482828051288e-01 4.500281905978e-01 4.518451325591e-01 4.537368601478e-01 4.557056413881e-01 4.577626489897e-01 4.599040330224e-01 4.621394024563e-01 4.644697753860e-01 4.668971075924e-01 4.694311656277e-01 4.720655881691e-01 4.748117980718e-01 4.776671795614e-01 4.806336644458e-01 4.837178988972e-01 4.869143904883e-01 4.902304453084e-01 4.936624831668e-01 4.972133720317e-01 5.008845613193e-01 5.046694828055e-01 5.085764433211e-01 5.125971623794e-01 5.167338621827e-01 5.209863406966e-01 5.253475715240e-01 5.298225491414e-01 5.344016877594e-01 5.390878351015e-01 5.438755987810e-01 5.487593331322e-01 5.537417879815e-01 5.588111643121e-01 5.639700509679e-01 5.692116461179e-01 5.745295951834e-01 5.799240349268e-01 5.853846133620e-01 5.909119886598e-01 5.964961464799e-01 6.021342286039e-01 6.078219911305e-01 6.135494419318e-01 6.193170920786e-01 6.251130986481e-01 6.309362606425e-01 6.367795336733e-01 6.426343314029e-01 6.485005422234e-01 6.543655850137e-01 6.602292640399e-01 6.660815918619e-01 6.719183899737e-01 6.777344362279e-01 6.835200404476e-01 6.892752989406e-01 6.949883834959e-01 7.006561915775e-01 7.062750012025e-01 7.118338146195e-01 7.173333489147e-01 7.227636780083e-01 7.281202464361e-01 7.333993572497e-01 7.385928547359e-01 7.436997855865e-01 7.487093813462e-01 7.536220265105e-01 7.584312816303e-01 7.631301220915e-01 7.677180922900e-01 7.721865303019e-01 7.765358345509e-01 7.807584948925e-01 7.848516798744e-01 7.888136524754e-01 7.926364745014e-01 7.963220934866e-01 7.998620721102e-01 8.032573606963e-01 8.065052281722e-01 8.095982439361e-01 8.125420223097e-01 8.153273132550e-01 8.179563714630e-01 8.204274394549e-01 8.227359765608e-01 8.248864304077e-01 8.268716719164e-01 8.286962627722e-01 8.303575219988e-01 8.318555539125e-01 8.331939542337e-01 8.343676333075e-01 8.353830786523e-01 8.362389492935e-01 8.369367915801e-01 8.374809276474e-01 8.378698380489e-01 8.381115551189e-01 8.382041216645e-01 8.381541809385e-01 8.379649227459e-01 8.376392723530e-01 8.371843497042e-01 8.366015160206e-01 8.358989249572e-01 8.350808021108e-01 8.341534832538e-01 8.331235063668e-01 8.319959717551e-01 8.307796374186e-01 8.294803064437e-01 8.281055101276e-01 8.266635647168e-01 8.251600783380e-01 8.236061599613e-01 8.220073792282e-01 8.203727344886e-01 8.187109849678e-01 8.170291865350e-01 8.153389673189e-01 8.136430387213e-01 8.119560864989e-01 8.102821105027e-01 8.086293382936e-01 8.070090518362e-01 8.054234242463e-01 8.038852297717e-01 8.023976205502e-01 8.009686742772e-01 7.996052871933e-01 7.983104339144e-01 7.970942935685e-01 7.959569727897e-01 7.949054250182e-01 7.939418255626e-01 7.930692767846e-01 7.922921375269e-01 7.916079706528e-01 7.910227820520e-01 7.905328474854e-01 7.901398580827e-01 7.898440603852e-01 7.896389859006e-01 7.895296524238e-01 7.895076597491e-01 7.895715855567e-01 7.897193232811e-01 7.899418740508e-01 7.902400961265e-01 7.906041274052e-01 7.910304797421e-01 7.915135861960e-01 7.920444491677e-01 7.926216145437e-01 7.932325623553e-01 7.938758639807e-01 7.945421786103e-01 7.952227928410e-01 7.959154547692e-01 7.966062335771e-01 7.972947270805e-01 7.979702521268e-01 7.986250299483e-01 7.992560041673e-01 7.998505991727e-01 8.004078287507e-01 8.009156570857e-01 8.013689800264e-01 8.017625104207e-01 8.020850980010e-01 8.023345918497e-01 8.024981910035e-01 8.025727518469e-01 8.025487195394e-01 8.024167856725e-01 8.021743045905e-01 8.018058773410e-01 8.013098930536e-01 8.006728250828e-01 7.998869936944e-01 7.989459286966e-01 7.978339110489e-01 7.965488694645e-01 7.950745921811e-01 7.934040828090e-01 7.915289209173e-01 7.894339233763e-01 7.871160236360e-01 7.845604554609e-01 7.817603193500e-01 7.787082365141e-01 7.753926517183e-01 7.718120486617e-01 7.679543503889e-01 7.638203010572e-01 7.594049115190e-01 7.547051413224e-01 7.497267540447e-01 7.444675382480e-01 7.389380211713e-01 7.331440626298e-01 7.270988755041e-01 7.208200748339e-01 7.143221428026e-01 7.076333470282e-01 7.007775992577e-01 6.937901040120e-01 6.867059610373e-01 6.795650256085e-01 6.724190425143e-01 6.653114623286e-01 6.583047011248e-01 6.514547885748e-01 6.448253209823e-01 6.384871658399e-01 6.325021041120e-01 6.269501355895e-01 6.218955879115e-01 6.174104120817e-01 6.135651718153e-01 6.104158522915e-01 6.080287203983e-01 6.064458933601e-01 6.057126856286e-01 6.058591102142e-01 6.068976789994e-01 6.088427906075e-01 6.116774201393e-01 6.153882223914e-01 6.199379907852e-01 6.252790287850e-01 6.313617500702e-01 6.381090346434e-01 6.454565347861e-01 6.533163539890e-01 6.616030306966e-01 6.702330858476e-01 6.791058581066e-01 6.881403092510e-01 6.972386619782e-01 7.063167542729e-01 7.152932551493e-01 7.240818905244e-01 7.326177026051e-01 7.408229437192e-01 7.486424037884e-01 7.560213728271e-01 7.629060797569e-01 7.692668246743e-01 7.750633997691e-01 7.802772712550e-01 7.848908507125e-01 7.888946315238e-01 7.922930290480e-01 7.950884364287e-01 7.973007878579e-01 7.989488609081e-01 8.000602983410e-01 8.006734797270e-01 8.008226134715e-01 8.005577625279e-01 7.999216850289e-01 7.989689104116e-01 7.977547065763e-01 7.963278489734e-01 7.947521466013e-01 7.930747274102e-01 7.913572559803e-01 7.896479032295e-01 7.879977139283e-01 7.864563836344e-01 7.850633893370e-01 7.838649214894e-01 7.828926341253e-01 7.821805361640e-01 7.817598323375e-01 7.816507451735e-01 7.818816292372e-01 7.824657055173e-01 7.834223497435e-01 7.847677409658e-01 7.865085953592e-01 7.886620332723e-01 7.912309339137e-01 7.942264629030e-01 7.976519755149e-01 8.015088724377e-01 8.058016446153e-01 8.105208390921e-01 8.156648380976e-01 8.212187106661e-01 8.271649694487e-01 8.334837761154e-01 8.401398472638e-01 8.471036930646e-01 8.543251367585e-01 8.617577981189e-01 8.693443429525e-01 8.770183362680e-01 8.847159507025e-01 8.923590540844e-01 8.998753563398e-01 9.071858467326e-01 9.142117691409e-01 9.208799321165e-01 9.271122976340e-01 9.328471248461e-01 9.380173058022e-01 9.425688419946e-01 9.464614690612e-01 9.496534728421e-01 9.521288687415e-01 9.538685110251e-01 9.548767690042e-01 9.551666100497e-01 9.547564497610e-01 9.536881205929e-01 9.520008908231e-01 9.497524540075e-01 9.470032566320e-01 9.438191039055e-01 9.402749410240e-01 9.364392916727e-01 9.323903161815e-01 9.281981485378e-01 9.239328849682e-01 9.196633064029e-01 9.154462816934e-01 9.113444293248e-01 9.074044640786e-01 9.036742230300e-01 9.001990368043e-01 8.970114639678e-01 8.941541846627e-01 8.916547238069e-01 8.895504555415e-01 8.878691787725e-01 8.866367807699e-01 8.858866775630e-01 8.856292344020e-01 8.858866265467e-01 8.866604028990e-01 8.879400239540e-01 8.897104558650e-01 8.919228241469e-01 8.945269975332e-01 8.974368957587e-01 9.005548764081e-01 9.037650394538e-01 9.069240651448e-01 9.098934923053e-01 9.125066771492e-01 9.146093400042e-01 9.160473508565e-01 9.166686947097e-01 9.163563532782e-01 9.149990845423e-01 9.125312815558e-01 9.089172141445e-01 9.041598398736e-01 8.983180671518e-01 8.914774900136e-01 8.837881228809e-01 8.754299896554e-01 8.666191045963e-01 8.576121094982e-01 8.486635316451e-01 8.400540959765e-01 8.320401949696e-01 8.248569160153e-01 8.187090955620e-01 8.137368309692e-01 8.100376001234e-01 8.076300618524e-01 8.064849736514e-01 8.065190017769e-01 8.075969646707e-01 8.095777180458e-01 8.122940135422e-01 8.156009652564e-01 8.193708208099e-01 8.235105966519e-01 8.279771428417e-01 8.327580296026e-01 8.378984586322e-01 8.434601808353e-01 8.495312299144e-01 8.562103195500e-01 8.635671107243e-01 8.716614034235e-01 8.804931305193e-01 8.900205284803e-01 9.001435831110e-01 9.107012291209e-01 9.215027139393e-01 9.323064205306e-01 9.428723588368e-01 9.529572874830e-01 9.623380421506e-01 9.708461605285e-01 9.783493436995e-01 9.847989890400e-01 9.902035879109e-01 9.946436510428e-01 9.982692878691e-01 1.001262912004e+00 1.003861901453e+00 1.006295186780e+00 1.008790216854e+00 1.011548385158e+00 1.014703314934e+00 1.018345713312e+00 1.022478243990e+00 1.027048563188e+00 1.031940965857e+00 1.036986017010e+00 1.042007572322e+00 1.046803604631e+00 1.051195109297e+00 1.055023312881e+00 1.058163342883e+00 1.060540160570e+00 1.062097583833e+00 1.062829741706e+00 1.062739771817e+00 1.061846298078e+00 1.060176174195e+00 1.057737590915e+00 1.054551651601e+00 1.050617575982e+00 1.045948047049e+00 1.040569533188e+00 1.034523992912e+00 1.027908386593e+00 1.020838962309e+00 1.013493806414e+00 1.006083161148e+00 9.988256812682e-01 9.919632774356e-01 9.856864929751e-01 9.801521095945e-01 9.754393098928e-01 9.715412791079e-01 9.683904518796e-01 9.642128698920e-01 9.574038377575e-01 9.513570689199e-01 9.491402238487e-01 9.512937590865e-01 9.554079668170e-01 9.578269343254e-01 9.562088217869e-01 9.511529798962e-01 9.458825142211e-01 9.441856018802e-01 9.478633538216e-01 9.555106009564e-01 9.636067867479e-01 9.690710384876e-01 9.713568472275e-01 9.727995625451e-01 9.770037699867e-01 9.862511593735e-01 9.997326466133e-01 1.013992799015e+00 1.025177442510e+00 1.031415406398e+00 1.033851011812e+00 1.035747268230e+00 1.040182771892e+00 1.047863016459e+00 1.056607918843e+00 1.062851872448e+00 1.064062927088e+00 1.060449502223e+00 1.054882272513e+00 1.051091437399e+00 1.051228251649e+00 1.054450522269e+00 1.057568155254e+00 1.057308970186e+00 1.052550538622e+00 1.045071360965e+00 1.038423143764e+00 1.035582773316e+00 1.036915115704e+00 1.039954082187e+00 1.041209004612e+00 1.038599710290e+00 1.032877988831e+00 1.027199703365e+00 1.025056781344e+00 1.027870765887e+00 1.034020768485e+00 1.040014736502e+00 1.042899197786e+00 1.042203018653e+00 1.040219918393e+00 1.040428267146e+00 1.045083361790e+00 1.053645050802e+00 1.063190603854e+00 1.070464170118e+00 1.074107936093e+00 1.075524754443e+00 1.077895527678e+00 1.083973780317e+00 1.094120281324e+00 1.105958051033e+00 1.115948829779e+00 1.121667778931e+00 1.123232177200e+00 1.123047444700e+00 1.124108266159e+00 1.127892375424e+00 1.133313662223e+00 1.137542787945e+00 1.138012603937e+00 1.134208275364e+00 1.128100538633e+00 1.122950906125e+00 1.121183688831e+00 1.122775220915e+00 1.125376559848e+00 1.126014588942e+00 1.123180061953e+00 1.117909539508e+00 1.113150866803e+00 1.111811403969e+00 1.114789643021e+00 1.120381810123e+00 1.125456255110e+00 1.127538220654e+00 1.126279621043e+00 1.123355623472e+00 1.120924472333e+00 1.119703989210e+00 1.118047042051e+00 1.112805137098e+00 1.101519713833e+00 1.084577221645e+00 1.066133375281e+00 1.053254614654e+00 1.052611774988e+00 1.008961484106e+00 9.823837512245e-01 9.296785066933e-01 9.125699332608e-01 9.550756740857e-01 1.019047810554e+00 1.049650675155e+00 1.023738329796e+00 9.645349671385e-01 9.285875648343e-01 9.565021354536e-01 1.024893483202e+00 1.074394068252e+00 1.066979060437e+00 1.011197880324e+00 9.588331659782e-01 9.667788353293e-01 1.034429340032e+00 1.103421337751e+00 1.119658466101e+00 1.072954226706e+00 1.004726193750e+00 9.855618860120e-01 1.047870177479e+00 1.144530130560e+00 1.203324160154e+00 1.185712498262e+00 1.104868237164e+00 1.021326938851e+00 1.005858798426e+00 1.066877143252e+00 1.140207756085e+00 1.160548729836e+00 1.108249628267e+00 1.017110674261e+00 9.579187383658e-01 9.803397336031e-01 1.054098773044e+00 1.107115602580e+00 1.093975316112e+00 1.020091248066e+00 9.382805704912e-01 9.163218254005e-01 9.691521541245e-01 1.041375649066e+00 1.071928367471e+00 1.039676954008e+00 9.693722562095e-01 9.155398452095e-01 9.187928357868e-01 9.631379896785e-01 9.983554737028e-01 9.923403180112e-01 9.536249910409e-01 9.234462474680e-01 9.398951270873e-01 9.962958902418e-01 1.049657511888e+00 1.064725819481e+00 1.040124350730e+00 1.008211769763e+00 1.009955945637e+00 1.054346835337e+00 1.108213809403e+00 1.130791104689e+00 1.107076782223e+00 1.057527052881e+00 1.024753518010e+00 1.036996060991e+00 1.078048263687e+00 1.105914059971e+00 1.093849365661e+00 1.051692486049e+00 1.020138953664e+00 1.035705760155e+00 1.089418666026e+00 1.134759835706e+00 1.132745348203e+00 1.082095803710e+00 1.023895207821e+00 1.014970735146e+00 1.069584840998e+00 1.138961813292e+00 1.161849833640e+00 1.111563189670e+00 1.012421578923e+00 9.344559021630e-01 9.442482791090e-01 1.026426062877e+00 1.102853417800e+00 1.114311516987e+00 1.054562821306e+00 9.702091204793e-01 9.339037601746e-01 9.758975411366e-01 1.047462276477e+00 1.081811899021e+00
 5.345331060928e-01 5.332421099400e-01 5.319224416270e-01 5.308836197370e-01 5.301423807411e-01 5.294021598959e-01 5.283648226926e-01 5.270518994975e-01 5.257773326692e-01 5.248011815686e-01 5.240539612709e-01 5.232275750505e-01 5.221047893316e-01 5.207760968038e-01 5.195448750498e-01 5.186182098322e-01 5.178868758765e-01 5.170247354230e-01 5.158310812075e-01 5.144575295200e-01 5.132562667833e-01 5.124035354762e-01 5.117089308212e-01 5.108150158838e-01 5.095704739049e-01 5.081916956572e-01 5.070453472120e-01 5.062697848307e-01 5.056243716898e-01 5.047378344406e-01 5.034985571212e-01 5.021618620291e-01 5.010845633106e-01 5.003645601542e-01 4.997568392394e-01 4.989194652840e-01 4.977466942572e-01 4.964691594330e-01 4.954409123693e-01 4.947830937018e-01 4.942521376976e-01 4.934776457542e-01 4.923385383547e-01 4.910991573377e-01 4.901441910054e-01 4.895840477698e-01 4.891313139135e-01 4.883882272196e-01 4.872654355715e-01 4.860854678797e-01 4.852439321516e-01 4.847904528188e-01 4.843787148577e-01 4.836411862700e-01 4.825633359171e-01 4.814855973123e-01 4.807542379956e-01 4.803715326782e-01 4.800001684638e-01 4.793070527203e-01 4.782987460670e-01 4.773063247539e-01 4.766537588996e-01 4.763399372628e-01 4.760403349500e-01 4.754155147770e-01 4.744556374653e-01 4.735065562663e-01 4.729354866978e-01 4.727404202335e-01 4.725313291146e-01 4.719279881271e-01 4.709623228974e-01 4.700648776294e-01 4.696291096186e-01 4.695783212177e-01 4.694241125778e-01 4.687875875061e-01 4.678149919854e-01 4.670334110694e-01 4.667817332170e-01 4.668455481743e-01 4.666856998308e-01 4.660152282273e-01 4.651083914495e-01 4.645082765674e-01 4.644395603047e-01 4.645711773762e-01 4.643882076748e-01 4.637379021046e-01 4.629772993074e-01 4.625843441577e-01 4.626593342656e-01 4.628315094294e-01 4.626625166857e-01 4.621029310580e-01 4.615255748480e-01 4.613213575443e-01 4.615044964583e-01 4.617137976091e-01 4.615997395704e-01 4.611740731914e-01 4.607823185415e-01 4.607371486278e-01 4.610015192440e-01 4.612464951244e-01 4.612052643166e-01 4.609324076874e-01 4.607249240598e-01 4.608131702270e-01 4.611325500766e-01 4.614131436849e-01 4.614662255974e-01 4.613626547397e-01 4.613337824643e-01 4.615326577314e-01 4.618964158123e-01 4.622326798785e-01 4.624116473163e-01 4.624849301722e-01 4.626174879121e-01 4.629162538446e-01 4.633397551422e-01 4.637552192756e-01 4.640703300650e-01 4.643131292738e-01 4.645968170941e-01 4.649993254765e-01 4.654962309488e-01 4.659974917174e-01 4.664449126364e-01 4.668546435011e-01 4.672908246833e-01 4.678016499241e-01 4.683759237219e-01 4.689696617123e-01 4.695527170604e-01 4.701264052247e-01 4.707124318407e-01 4.713341939296e-01 4.720015480634e-01 4.727026920915e-01 4.734176104528e-01 4.741347346445e-01 4.748575913848e-01 4.756016032566e-01 4.763815713282e-01 4.771955931687e-01 4.780270699147e-01 4.788643543097e-01 4.797135778405e-01 4.805853387173e-01 4.814869189118e-01 4.824156595833e-01 4.833584803550e-01 4.843083074987e-01 4.852743415387e-01 4.862672956245e-01 4.872914944391e-01 4.883382334637e-01 4.893966533922e-01 4.904590587448e-01 4.915341977532e-01 4.926379497401e-01 4.937760060226e-01 4.949404687844e-01 4.961170780967e-01 4.972938750063e-01 4.984752137313e-01 4.996798640722e-01 5.009229848028e-01 5.021994934830e-01 5.034894864645e-01 5.047758767185e-01 5.060621296109e-01 5.073688436898e-01 5.087122542450e-01 5.100881277408e-01 5.114773176771e-01 5.128651590893e-01 5.142548093833e-01 5.156613824511e-01 5.170985727487e-01 5.185635027119e-01 5.200418290617e-01 5.215221376098e-01 5.230068482871e-01 5.245085683201e-01 5.260372866382e-01 5.275908638437e-01 5.291536587732e-01 5.307164430292e-01 5.322863788472e-01 5.338769970466e-01 5.354955551562e-01 5.371325684744e-01 5.387722128503e-01 5.404106893915e-01 5.420582656240e-01 5.437308667627e-01 5.454275778683e-01 5.471352339630e-01 5.488417426751e-01 5.505495036336e-01 5.522713136154e-01 5.540150219491e-01 5.557736313290e-01 5.575366249313e-01 5.593004216958e-01 5.610725449009e-01 5.628596223446e-01 5.646616553621e-01 5.664698457319e-01 5.682806632711e-01 5.700977015001e-01 5.719254096748e-01 5.737648102382e-01 5.756127837980e-01 5.774661613678e-01 5.793242582827e-01 5.811895632695e-01 5.830627243025e-01 5.849436720901e-01 5.868328002401e-01 5.887294956049e-01 5.906297115746e-01 5.925330597035e-01 5.944411816617e-01 5.963576774848e-01 5.982834543132e-01 6.002125715003e-01 6.021414625704e-01 6.040709674673e-01 6.060073169178e-01 6.079511024560e-01 6.098987496358e-01 6.118449513769e-01 6.137910930657e-01 6.157393613050e-01 6.176945910277e-01 6.196514293453e-01 6.216058724955e-01 6.235599203264e-01 6.255163608536e-01 6.274764269438e-01 6.294377787677e-01 6.313957927949e-01 6.333518459396e-01 6.353109323304e-01 6.372726795415e-01 6.392335448489e-01 6.411902878952e-01 6.431448093578e-01 6.451001861176e-01 6.470584493379e-01 6.490138026954e-01 6.509628015828e-01 6.529088076445e-01 6.548545717270e-01 6.568003519507e-01 6.587410238135e-01 6.606743693626e-01 6.626029837642e-01 6.645309430734e-01 6.664550662360e-01 6.683721404659e-01 6.702822963695e-01 6.721862104131e-01 6.740867511590e-01 6.759836680159e-01 6.778723879956e-01 6.797535925791e-01 6.816287652364e-01 6.834972598976e-01 6.853593683785e-01 6.872143294662e-01 6.890624415106e-01 6.909034526601e-01 6.927365507582e-01 6.945593565487e-01 6.963723352803e-01 6.981769916696e-01 6.999733178091e-01 7.017608128487e-01 7.035388689314e-01 7.053051585269e-01 7.070602700913e-01 7.088047586710e-01 7.105363694622e-01 7.122574169233e-01 7.139670988505e-01 7.156670724005e-01 7.173562133933e-01 7.190310463105e-01 7.206910557916e-01 7.223375195096e-01 7.239715061146e-01 7.255951503091e-01 7.272079499001e-01 7.288064410817e-01 7.303888667922e-01 7.319555445786e-01 7.335064033130e-01 7.350453201196e-01 7.365730824243e-01 7.380869850625e-01 7.395841031748e-01 7.410633498931e-01 7.425237450528e-01 7.439701420571e-01 7.454033121587e-01 7.468220445969e-01 7.482238808291e-01 7.496068486723e-01 7.509691380877e-01 7.523146204813e-01 7.536440876507e-01 7.549582828977e-01 7.562568948925e-01 7.575347074109e-01 7.587903761467e-01 7.600253746713e-01 7.612431565084e-01 7.624456178471e-01 7.636301219129e-01 7.647930319983e-01 7.659319707294e-01 7.670491432528e-01 7.681477010675e-01 7.692295554873e-01 7.702925843146e-01 7.713310885398e-01 7.723455772892e-01 7.733365349356e-01 7.743085891062e-01 7.752626357739e-01 7.761949696546e-01 7.771024253982e-01 7.779844836161e-01 7.788418382066e-01 7.796800872655e-01 7.804987950786e-01 7.812934230495e-01 7.820617692868e-01 7.828038056461e-01 7.835216809629e-01 7.842198542968e-01 7.848951961920e-01 7.855452699729e-01 7.861681819471e-01 7.867639258386e-01 7.873365468144e-01 7.878862530147e-01 7.884123208485e-01 7.889113562296e-01 7.893825350840e-01 7.898275431256e-01 7.902488647360e-01 7.906456725482e-01 7.910162326493e-01 7.913592312767e-01 7.916742061930e-01 7.919627910153e-01 7.922277635646e-01 7.924654197144e-01 7.926759688840e-01 7.928582326801e-01 7.930140518135e-01 7.931436475788e-01 7.932467648005e-01 7.933213226726e-01 7.933687538927e-01 7.933883004569e-01 7.933821303204e-01 7.933486973527e-01 7.932857719482e-01 7.931955232337e-01 7.930767622977e-01 7.929321923553e-01 7.927606200064e-01 7.925591073470e-01 7.923289854948e-01 7.920714887643e-01 7.917864332995e-01 7.914745058358e-01 7.911330830188e-01 7.907621595061e-01 7.903637434965e-01 7.899370035932e-01 7.894832157727e-01 7.890014070824e-01 7.884886423485e-01 7.879478099132e-01 7.873800105453e-01 7.867839383961e-01 7.861604828156e-01 7.855063022975e-01 7.848239400701e-01 7.841144464264e-01 7.833767460739e-01 7.826121466734e-01 7.818186193054e-01 7.809957356310e-01 7.801463291937e-01 7.792690295056e-01 7.783652107138e-01 7.774339416810e-01 7.764730575545e-01 7.754863951004e-01 7.744720798433e-01 7.734307067394e-01 7.723633732765e-01 7.712684072745e-01 7.701467341069e-01 7.689980852250e-01 7.678237354099e-01 7.666234351270e-01 7.653980281065e-01 7.641448787579e-01 7.628671740631e-01 7.615635358810e-01 7.602352123105e-01 7.588826102548e-01 7.575040343773e-01 7.561016239096e-01 7.546746740633e-01 7.532239625014e-01 7.517500976422e-01 7.502522437114e-01 7.487310188245e-01 7.471875067065e-01 7.456206616076e-01 7.440323140201e-01 7.424215309742e-01 7.407893547684e-01 7.391360623437e-01 7.374616006212e-01 7.357670470764e-01 7.340519411005e-01 7.323164805838e-01 7.305621993542e-01 7.287893238987e-01 7.269973466966e-01 7.251868722121e-01 7.233590696650e-01 7.215141146134e-01 7.196522734075e-01 7.177745288020e-01 7.158800579219e-01 7.139707022060e-01 7.120461503916e-01 7.101076783665e-01 7.081553236034e-01 7.061892203180e-01 7.042109374255e-01 7.022204953735e-01 7.002180490903e-01 6.982048475068e-01 6.961806153132e-01 6.941474482983e-01 6.921035565552e-01 6.900524208254e-01 6.879927959170e-01 6.859249501037e-01 6.838514149128e-01 6.817710421616e-01 6.796858748428e-01 6.775961990643e-01 6.755014398742e-01 6.734042431171e-01 6.713031860875e-01 6.692011677754e-01 6.670983185663e-01 6.649938576023e-01 6.628908304261e-01 6.607883664898e-01 6.586873458962e-01 6.565900059820e-01 6.544950952338e-01 6.524051157542e-01 6.503194136802e-01 6.482398324163e-01 6.461670290434e-01 6.441006803733e-01 6.420437374301e-01 6.399954618943e-01 6.379565280867e-01 6.359295312132e-01 6.339126854035e-01 6.319092162958e-01 6.299190017074e-01 6.279420200992e-01 6.259809138637e-01 6.240349673004e-01 6.221060128634e-01 6.201949704159e-01 6.183017370342e-01 6.164281857743e-01 6.145741222815e-01 6.127407831555e-01 6.109303046933e-01 6.091406778137e-01 6.073764445430e-01 6.056348685067e-01 6.039183017585e-01 6.022287652801e-01 6.005639172074e-01 5.989289557328e-01 5.973200362716e-01 5.957404372795e-01 5.941917793513e-01 5.926713408307e-01 5.911837327009e-01 5.897273931669e-01 5.883032642386e-01 5.869131263816e-01 5.855551197608e-01 5.842333994849e-01 5.829452648921e-01 5.816931679963e-01 5.804782932476e-01 5.792980169976e-01 5.781565021775e-01 5.770518416000e-01 5.759855279095e-01 5.749586941603e-01 5.739686078498e-01 5.730194561278e-01 5.721090642676e-01 5.712390884358e-01 5.704100984597e-01 5.696193669106e-01 5.688709653143e-01 5.681623412617e-01 5.674945115555e-01 5.668688468744e-01 5.662826575582e-01 5.657389504023e-01 5.652356890395e-01 5.647724728179e-01 5.643519845306e-01 5.639700796842e-01 5.636308894528e-01 5.633304536446e-01 5.630703540966e-01 5.628514989581e-01 5.626701671509e-01 5.625297750613e-01 5.624269345753e-01 5.623624514803e-01 5.623368616905e-01 5.623467340355e-01 5.623955770834e-01 5.624788891200e-01 5.625984623174e-01 5.627537065861e-01 5.629414747604e-01 5.631646433264e-01 5.634187788493e-01 5.637057763430e-01 5.640241314935e-01 5.643716703455e-01 5.647499367133e-01 5.651556226809e-01 5.655892735826e-01 5.660495384367e-01 5.665342118271e-01 5.670461565002e-01 5.675786776508e-01 5.681350908551e-01 5.687130331438e-01 5.693098239522e-01 5.699270996518e-01 5.705610633616e-01 5.712126820854e-01 5.718799815568e-01 5.725606520852e-01 5.732557635739e-01 5.739618125105e-01 5.746792195083e-01 5.754056539833e-01 5.761401028404e-01 5.768823921012e-01 5.776288638201e-01 5.783811029878e-01 5.791356567338e-01 5.798914792692e-01 5.806489921129e-01 5.814039322949e-01 5.821581214944e-01 5.829081403289e-01 5.836529551690e-01 5.843928933908e-01 5.851228934542e-01 5.858468301558e-01 5.865584521678e-01 5.872598703711e-01 5.879485440942e-01 5.886216630403e-01 5.892819830595e-01 5.899233320729e-01 5.905478945750e-01 5.911538131504e-01 5.917374186861e-01 5.923015620833e-01 5.928406616211e-01 5.933567937104e-01 5.938480550655e-01 5.943103164498e-01 5.947468918502e-01 5.951525293743e-01 5.955294990906e-01 5.958745743032e-01 5.961859334395e-01 5.964661742095e-01 5.967080938280e-01 5.969170600032e-01 5.970871614997e-01 5.972182161823e-01 5.973128911944e-01 5.973634799338e-01 5.973762845527e-01 5.973444548479e-01 5.972695226875e-01 5.971514582698e-01 5.969853862184e-01 5.967765707650e-01 5.965166376343e-01 5.962108417439e-01 5.958567015850e-01 5.954494802527e-01 5.949956180223e-01 5.944860763467e-01 5.939263901245e-01 5.933132464194e-01 5.926443054641e-01 5.919235385680e-01 5.911437419615e-01 5.903111325142e-01 5.894195245356e-01 5.884708595812e-01 5.874656632844e-01 5.863979122484e-01 5.852744671425e-01 5.840887242369e-01 5.828430533466e-01 5.815374901967e-01 5.801685038385e-01 5.787398562281e-01 5.772459922274e-01 5.756921034518e-01 5.740737076402e-01 5.723909119111e-01 5.706474870168e-01 5.688354405026e-01 5.669630467329e-01 5.650235021385e-01 5.630193656504e-01 5.609522406501e-01 5.588173252655e-01 5.566191738801e-01 5.543548582750e-01 5.520241418336e-01 5.496304849886e-01 5.471682650777e-01 5.446434785554e-01 5.420521847971e-01 5.393955322686e-01 5.366750708160e-01 5.338873693811e-01 5.310386828924e-01 5.281224393431e-01 5.251438094167e-01 5.221016973045e-01 5.189936971597e-01 5.158269181061e-01 5.125936181106e-01 5.093015957375e-01 5.059465878521e-01 5.025299667644e-01 4.990557705310e-01 4.955179263106e-01 4.919258926824e-01 4.882719315699e-01 4.845619802339e-01 4.807971428702e-01 4.769724919076e-01 4.730983069867e-01 4.691661383220e-01 4.651835627300e-01 4.611503322066e-01 4.570635091351e-01 4.529325011010e-01 4.487484493232e-01 4.445218644771e-01 4.402479024676e-01 4.359303197120e-01 4.315731848013e-01 4.271714639692e-01 4.227353001783e-01 4.182596561942e-01 4.137484621524e-01 4.092068585096e-01 4.046302327004e-01 4.000285100464e-01 3.953971170589e-01 3.907411575719e-01 3.860664188237e-01 3.813670442633e-01 3.766548785554e-01 3.719254911792e-01 3.671858812534e-01 3.624390230641e-01 3.576836583281e-01 3.529310053881e-01 3.481750889280e-01 3.434272371809e-01 3.386864300843e-01 3.339569918033e-01 3.292475829725e-01 3.245539346801e-01 3.198900872645e-01 3.152529440049e-01 3.106508664771e-01 3.060902140101e-01 3.015696356458e-01 2.971040457575e-01 2.926892605250e-01 2.883382152297e-01 2.840542970944e-01 2.798411093545e-01 2.757113593378e-01 2.716636845157e-01 2.677118145536e-01 2.638590154942e-01 2.601117424364e-01 2.564814183303e-01 2.529683928851e-01 2.495870761793e-01 2.463403322890e-01 2.432363866319e-01 2.402848433477e-01 2.374881283260e-01 2.348603838258e-01 2.324001555058e-01 2.301197748856e-01 2.280246673117e-01 2.261167644963e-01 2.244085424664e-01 2.228961258382e-01 2.215900488183e-01 2.204904777705e-01 2.195996628053e-01 2.189231845826e-01 2.184558074543e-01 2.182043191261e-01 2.181626123411e-01 2.183322902483e-01 2.187104959296e-01 2.192913131636e-01 2.200763980193e-01 2.210539184138e-01 2.222240394120e-01 2.235781553036e-01 2.251096481057e-01 2.268143920253e-01 2.286795575879e-01 2.307032290533e-01 2.328735001495e-01 2.351831227487e-01 2.376265674667e-01 2.401900546571e-01 2.428723983956e-01 2.456573348155e-01 2.485419756675e-01 2.515178613624e-01 2.545731934719e-01 2.577062126986e-01 2.609026332639e-01 2.641611062984e-01 2.674701284451e-01 2.708236877853e-01 2.742182794954e-01 2.776410155689e-01 2.810921285034e-01 2.845611687089e-01 2.880440736994e-01 2.915361266896e-01 2.950285473399e-01 2.985217487009e-01 3.020053218014e-01 3.054781990214e-01 3.089355442970e-01 3.123701886116e-01 3.157831751682e-01 3.191656902387e-01 3.225179575003e-01 3.258342319104e-01 3.291123669604e-01 3.323495971684e-01 3.355413812255e-01 3.386879573561e-01 3.417840632288e-01 3.448298085250e-01 3.478218554589e-01 3.507576050358e-01 3.536377604751e-01 3.564581062283e-01 3.592195397011e-01 3.619190164740e-01 3.645561821366e-01 3.671311966048e-01 3.696412342734e-01 3.720886575854e-01 3.744705155921e-01 3.767878739065e-01 3.790415216447e-01 3.812296022244e-01 3.833555729231e-01 3.854162307109e-01 3.874151796656e-01 3.893519166193e-01 3.912277578268e-01 3.930447462672e-01 3.948022085244e-01 3.965051493313e-01 3.981518928365e-01 3.997469579854e-01 4.012920230976e-01 4.027872040244e-01 4.042391105341e-01 4.056457750215e-01 4.070140236970e-01 4.083437432425e-01 4.096401463866e-01 4.109070918305e-01 4.121453686934e-01 4.133623425958e-01 4.145582996734e-01 4.157393034703e-01 4.169108179742e-01 4.180733232538e-01 4.192357948279e-01 4.203984299105e-01 4.215694145668e-01 4.227529303798e-01 4.239506774238e-01 4.251724456426e-01 4.264188093215e-01 4.276990727429e-01 4.290149714687e-01 4.303728652330e-01 4.317800675201e-01 4.332366845773e-01 4.347533222156e-01 4.363304733623e-01 4.379766184770e-01 4.396952307015e-01 4.414886783542e-01 4.433666207964e-01 4.453279349897e-01 4.473813145964e-01 4.495298577451e-01 4.517736687469e-01 4.541231676953e-01 4.565735303854e-01 4.591352643773e-01 4.618068387606e-01 4.645894873221e-01 4.674921334187e-01 4.705064695351e-01 4.736436804586e-01 4.768984566095e-01 4.802735880344e-01 4.837728316379e-01 4.873879191492e-01 4.911286316406e-01 4.949870935168e-01 4.989638699960e-01 5.030617980697e-01 5.072716543050e-01 5.115994520531e-01 5.160364826318e-01 5.205842228815e-01 5.252397544760e-01 5.299952654542e-01 5.348551162534e-01 5.398079195118e-01 5.448548804269e-01 5.499906003542e-01 5.552086753571e-01 5.605087667636e-01 5.658809586945e-01 5.713252894597e-01 5.768334134121e-01 5.824010715539e-01 5.880251486530e-01 5.936946630888e-01 5.994110427839e-01 6.051636352245e-01 6.109485988518e-01 6.167608849563e-01 6.225919621254e-01 6.284409827831e-01 6.342953076797e-01 6.401549999010e-01 6.460109860148e-01 6.518573049329e-01 6.576912704041e-01 6.635011597404e-01 6.692878436429e-01 6.750408774151e-01 6.807548899854e-01 6.864282668779e-01 6.920478317093e-01 6.976164966340e-01 7.031219656871e-01 7.085627345878e-01 7.139339200638e-01 7.192249277028e-01 7.244380281773e-01 7.295622992447e-01 7.345963088597e-01 7.395355230536e-01 7.443709592465e-01 7.491048479333e-01 7.537264342088e-01 7.582360303140e-01 7.626271379961e-01 7.668962840451e-01 7.710420688288e-01 7.750565474139e-01 7.789412409992e-01 7.826892385397e-01 7.862988389199e-01 7.897685048048e-01 7.930927395751e-01 7.962735384573e-01 7.993041194871e-01 8.021855103117e-01 8.049151160010e-01 8.074899349064e-01 8.099127412418e-01 8.121773824862e-01 8.142868275183e-01 8.162400125308e-01 8.180346085346e-01 8.196757159803e-01 8.211572233146e-01 8.224848467119e-01 8.236573238500e-01 8.246748074259e-01 8.255425653321e-01 8.262577785034e-01 8.268274500019e-01 8.272500675220e-01 8.275312221503e-01 8.276743968925e-01 8.276800653507e-01 8.275562469922e-01 8.273038392285e-01 8.269287636221e-01 8.264364301699e-01 8.258299326296e-01 8.251178258699e-01 8.243026651211e-01 8.233937127514e-01 8.223955393609e-01 8.213151413281e-01 8.201607805325e-01 8.189356451441e-01 8.176532314607e-01 8.163154814180e-01 8.149328184620e-01 8.135126388914e-01 8.120617243709e-01 8.105904612800e-01 8.091040771951e-01 8.076132603087e-01 8.061244736607e-01 8.046445359085e-01 8.031849528051e-01 8.017489809235e-01 8.003475186216e-01 7.989854923683e-01 7.976698689574e-01 7.964098904200e-01 7.952067844687e-01 7.940719566748e-01 7.930068113857e-01 7.920173966892e-01 7.911096601036e-01 7.902834476609e-01 7.895468877057e-01 7.888981179054e-01 7.883423234320e-01 7.878792057155e-01 7.875101647075e-01 7.872350861877e-01 7.870511627067e-01 7.869617493781e-01 7.869613871533e-01 7.870481144929e-01 7.872223146536e-01 7.874740255343e-01 7.878058225995e-01 7.882083814363e-01 7.886786434827e-01 7.892117290682e-01 7.897983538524e-01 7.904385179916e-01 7.911195194216e-01 7.918388029534e-01 7.925886408740e-01 7.933597446871e-01 7.941498511638e-01 7.949466631900e-01 7.957464940412e-01 7.965415111716e-01 7.973219716400e-01 7.980866140283e-01 7.988207434645e-01 7.995239926147e-01 8.001857815419e-01 8.007986975327e-01 8.013604695868e-01 8.018572133151e-01 8.022893161943e-01 8.026451259465e-01 8.029188833258e-01 8.031058464516e-01 8.031954501091e-01 8.031853326286e-01 8.030631505752e-01 8.028263480108e-01 8.024645687704e-01 8.019695519116e-01 8.013374112195e-01 8.005540028199e-01 7.996179430732e-01 7.985157422302e-01 7.972385268851e-01 7.957831285381e-01 7.941327413080e-01 7.922849926810e-01 7.902265047808e-01 7.879500552678e-01 7.854484188971e-01 7.827078433781e-01 7.797270292059e-01 7.764927585902e-01 7.730016428020e-01 7.692474282497e-01 7.652227528921e-01 7.609289701754e-01 7.563584707376e-01 7.515147421511e-01 7.463995209861e-01 7.410145646641e-01 7.353707263356e-01 7.294724941229e-01 7.233373770573e-01 7.169781805862e-01 7.104158370153e-01 7.036758950578e-01 6.967814197186e-01 6.897711417238e-01 6.826749335253e-01 6.755383251692e-01 6.684070648695e-01 6.613273830082e-01 6.543607407381e-01 6.475577047761e-01 6.409882984809e-01 6.347129790380e-01 6.287987624759e-01 6.233199070434e-01 6.183371334264e-01 6.139266692894e-01 6.101457166872e-01 6.070584322687e-01 6.047209923063e-01 6.031749618345e-01 6.024655022984e-01 6.026136551538e-01 6.036386052530e-01 6.055447514228e-01 6.083190543349e-01 6.119455761980e-01 6.163832575341e-01 6.215926681713e-01 6.275119736364e-01 6.340764895855e-01 6.412166449172e-01 6.488422630487e-01 6.568807531448e-01 6.652346689247e-01 6.738178231935e-01 6.825441189343e-01 6.913164789182e-01 7.000595156176e-01 7.086820471005e-01 7.171098323756e-01 7.252716810576e-01 7.330946790474e-01 7.405257204995e-01 7.475043425399e-01 7.539884481846e-01 7.599402115411e-01 7.653228323553e-01 7.701219904406e-01 7.743151188331e-01 7.779003664569e-01 7.808786612416e-01 7.832548220806e-01 7.850502713420e-01 7.862840625638e-01 7.869903323426e-01 7.872020964605e-01 7.869626126732e-01 7.863199835324e-01 7.853214850616e-01 7.840263371251e-01 7.824863478705e-01 7.807627569270e-01 7.789142713385e-01 7.769966769867e-01 7.750725892191e-01 7.731910900566e-01 7.714106784013e-01 7.697780494217e-01 7.683369918825e-01 7.671333475789e-01 7.661979117074e-01 7.655677559707e-01 7.652656252967e-01 7.653162495664e-01 7.657403305708e-01 7.665458987803e-01 7.677524409025e-01 7.693617649974e-01 7.713821372468e-01 7.738183731801e-01 7.766687877899e-01 7.799382444781e-01 7.836193656225e-01 7.877133883082e-01 7.922117372058e-01 7.971061573716e-01 8.023886080578e-01 8.080384652905e-01 8.140421005713e-01 8.203722316188e-01 8.270003653779e-01 8.338944155438e-01 8.410087627978e-01 8.483024038490e-01 8.557174201891e-01 8.631996151057e-01 8.706854993661e-01 8.781055641326e-01 8.853939450270e-01 8.924736239199e-01 8.992776050092e-01 9.057310398839e-01 9.117645088169e-01 9.173185815301e-01 9.223264036694e-01 9.267430716312e-01 9.305216478172e-01 9.336275303259e-01 9.360418063345e-01 9.377443392911e-01 9.387436022795e-01 9.390445097838e-01 9.386724505218e-01 9.376640656845e-01 9.360584450464e-01 9.339165703153e-01 9.312956686989e-01 9.282668911621e-01 9.249047835903e-01 9.212815122679e-01 9.174805064130e-01 9.135704592303e-01 9.096321904121e-01 9.057311213189e-01 9.019309224240e-01 8.982960186223e-01 8.948705517816e-01 8.917078106154e-01 8.888420351369e-01 8.863110043807e-01 8.841444637927e-01 8.823649198493e-01 8.810011646867e-01 8.800648516148e-01 8.795791752116e-01 8.795542107980e-01 8.799975762824e-01 8.809185652938e-01 8.823041676021e-01 8.841471424338e-01 8.864189172163e-01 8.890751916084e-01 8.920668672845e-01 8.953096728526e-01 8.987196325309e-01 9.021797421191e-01 9.055675824637e-01 9.087465371654e-01 9.115595519951e-01 9.138672249596e-01 9.155076413159e-01 9.163411229932e-01 9.162416484256e-01 9.150917041485e-01 9.128203193241e-01 9.093675953710e-01 9.047277423953e-01 8.989305572841e-01 8.920440937796e-01 8.841959472505e-01 8.755390113286e-01 8.662816230519e-01 8.566570374794e-01 8.469245962597e-01 8.373671418845e-01 8.282502229475e-01 8.198462927588e-01 8.123845402822e-01 8.060564567145e-01 8.010044740868e-01 7.972971735118e-01 7.949558673777e-01 7.939262713854e-01 7.941118934536e-01 7.953755055904e-01 7.975522860409e-01 8.004838594856e-01 8.040074392313e-01 8.080003910035e-01 8.123675002382e-01 8.170544443568e-01 8.220587146404e-01 8.273987414931e-01 8.331434520744e-01 8.393603268928e-01 8.461251523587e-01 8.535051099453e-01 8.615214230900e-01 8.701720935309e-01 8.793893084634e-01 8.890637400111e-01 8.990344186425e-01 9.090949152607e-01 9.190297923066e-01 9.285942796908e-01 9.375730243923e-01 9.457722223299e-01 9.530370409617e-01 9.592868532013e-01 9.644903470937e-01 9.687048367715e-01 9.720437613084e-01 9.746839748092e-01 9.768587008588e-01 9.788107346894e-01 9.808099808296e-01 9.830924819931e-01 9.858608002620e-01 9.892645524136e-01 9.933655211497e-01 9.981703865435e-01 1.003589269608e+00 1.009483822174e+00 1.015664938517e+00 1.021907274894e+00 1.027994269231e+00 1.033701853259e+00 1.038850840727e+00 1.043288524463e+00 1.046902163171e+00 1.049630798496e+00 1.051428916703e+00 1.052295162808e+00 1.052231746317e+00 1.051250076195e+00 1.049369197548e+00 1.046594361546e+00 1.042948064827e+00 1.038443179552e+00 1.033121865879e+00 1.027052960747e+00 1.020330309738e+00 1.013110184787e+00 1.005567907373e+00 9.979302381244e-01 9.904357973628e-01 9.833107165769e-01 9.767719265118e-01 9.709580991833e-01 9.659552710594e-01 9.617580629413e-01 9.582805277258e-01 9.553931446531e-01 9.513147248052e-01 9.445277604542e-01 9.384014605554e-01 9.359995677242e-01 9.379015229595e-01 9.417807375382e-01 9.440816613026e-01 9.425500585563e-01 9.378374767062e-01 9.331726801829e-01 9.323067080495e-01 9.369833261423e-01 9.457401447593e-01 9.550260739041e-01 9.617308880139e-01 9.652569057761e-01 9.678319327152e-01 9.729240799900e-01 9.826907294970e-01 9.962808251176e-01 1.010277022659e+00 1.020897057202e+00 1.026325711073e+00 1.027725069218e+00 1.028358637051e+00 1.031334902441e+00 1.037440079112e+00 1.044606638392e+00 1.049371567248e+00 1.049259955457e+00 1.044480561156e+00 1.037878859322e+00 1.033154262603e+00 1.032455805184e+00 1.034965392983e+00 1.037535132221e+00 1.036932089201e+00 1.032059821010e+00 1.024702035409e+00 1.018388954716e+00 1.016074373244e+00 1.018097516882e+00 1.021995888760e+00 1.024300802140e+00 1.022957390642e+00 1.018702307572e+00 1.014609647760e+00 1.014034634921e+00 1.018252983251e+00 1.025555190266e+00 1.032449248433e+00 1.036033465779e+00 1.035891304391e+00 1.034329104834e+00 1.034800522047e+00 1.039528128770e+00 1.047977599756e+00 1.057272408708e+00 1.064221146254e+00 1.067501413816e+00 1.068501744407e+00 1.070343132629e+00 1.075707808541e+00 1.084914354939e+00 1.095595782702e+00 1.104265405136e+00 1.108567093522e+00 1.108683029432e+00 1.107090589227e+00 1.106863336028e+00 1.109565598106e+00 1.114201442600e+00 1.118014829522e+00 1.118494170107e+00 1.115150524674e+00 1.109945890554e+00 1.106085478807e+00 1.105892287148e+00 1.109232545465e+00 1.113671944943e+00 1.116193766221e+00 1.115259002373e+00 1.111847063226e+00 1.108786158921e+00 1.108817167861e+00 1.112674707740e+00 1.118539209672e+00 1.123224113543e+00 1.124229040680e+00 1.121196230175e+00 1.115836886357e+00 1.110456345377e+00 1.106094314616e+00 1.101582705028e+00 1.094347120745e+00 1.082505339869e+00 1.066895086170e+00 1.051797311125e+00 1.043776247741e+00 1.048042836307e+00 1.008993249772e+00 9.846738172924e-01 9.267107047376e-01 8.977243428849e-01 9.298720202454e-01 9.920535098737e-01 1.028993627384e+00 1.012964774921e+00 9.610338371090e-01 9.241944405615e-01 9.438881346278e-01 1.004802952724e+00 1.053496212225e+00 1.052134321128e+00 1.005583832564e+00 9.594906367252e-01 9.660802871730e-01 1.027882549044e+00 1.093834129192e+00 1.113674169099e+00 1.076454736031e+00 1.018477530285e+00 1.001911945864e+00 1.055871764623e+00 1.140099495331e+00 1.189689303783e+00 1.168762030376e+00 1.089740862700e+00 1.009916958852e+00 9.955431883562e-01 1.053563319788e+00 1.122765580634e+00 1.140966963237e+00 1.089752332184e+00 1.002365285198e+00 9.472348028152e-01 9.710187657999e-01 1.043192358194e+00 1.093985774521e+00 1.080026125166e+00 1.007754754476e+00 9.299656643198e-01 9.125982398489e-01 9.676056787636e-01 1.038671376245e+00 1.065572443309e+00 1.028106146938e+00 9.523733209523e-01 8.958166181026e-01 9.020914062762e-01 9.541695296917e-01 9.981534112693e-01 9.990941982189e-01 9.636907497516e-01 9.325230542358e-01 9.456814677501e-01 1.000320462422e+00 1.055132009659e+00 1.073428551511e+00 1.050735251913e+00 1.016162841035e+00 1.009991664038e+00 1.045044803801e+00 1.092770423384e+00 1.113683068240e+00 1.091192055211e+00 1.042977904635e+00 1.009465935002e+00 1.019493260096e+00 1.059972382565e+00 1.091361308459e+00 1.086929041553e+00 1.053895219780e+00 1.028087304226e+00 1.042235916542e+00 1.089555365271e+00 1.129519646902e+00 1.127443341315e+00 1.082764148253e+00 1.032923656176e+00 1.027214840907e+00 1.075462015929e+00 1.132903117399e+00 1.145042441163e+00 1.090372367715e+00 9.966063386616e-01 9.333449082466e-01 9.581127155458e-01 1.045580447584e+00 1.118164600688e+00 1.121566402170e+00 1.053736160571e+00 9.648098951017e-01 9.299489097646e-01 9.776325750689e-01 1.054473895672e+00 1.091297629442e+00
 5.288338874507e-01 5.275638181560e-01 5.262716895730e-01 5.252595815452e-01 5.245383169258e-01 5.238139187947e-01 5.227961405177e-01 5.215107556390e-01 5.202698751398e-01 5.193269371847e-01 5.186055815108e-01 5.177997807909e-01 5.167006569288e-01 5.154051944952e-01 5.142147205312e-01 5.133276755037e-01 5.126279635577e-01 5.117923371473e-01 5.106283115619e-01 5.092940480165e-01 5.081411264111e-01 5.073349955027e-01 5.066779920045e-01 5.058159045460e-01 5.046078750401e-01 5.032771972342e-01 5.021869357536e-01 5.014636975996e-01 5.008616872177e-01 5.000148784842e-01 4.988196926551e-01 4.975394470582e-01 4.965252340449e-01 4.958656107507e-01 4.953076818370e-01 4.945160388220e-01 4.933953022340e-01 4.921824489338e-01 4.912257838332e-01 4.906355659395e-01 4.901618297850e-01 4.894395465287e-01 4.883603610477e-01 4.871942743985e-01 4.863201630291e-01 4.858350293344e-01 4.854452430692e-01 4.847606149815e-01 4.837059124548e-01 4.826092350139e-01 4.818572287287e-01 4.814856874698e-01 4.811433670797e-01 4.804720208970e-01 4.794711651816e-01 4.784863303799e-01 4.778522568329e-01 4.775585146694e-01 4.772634135751e-01 4.766452079516e-01 4.757227735039e-01 4.748310037925e-01 4.742839430614e-01 4.740669115057e-01 4.738509446710e-01 4.733086953593e-01 4.724414962795e-01 4.716018094736e-01 4.711454393114e-01 4.710537855849e-01 4.709356952509e-01 4.704207129167e-01 4.695563498128e-01 4.687777155023e-01 4.684646661827e-01 4.685244606464e-01 4.684661027848e-01 4.679234504870e-01 4.670614515156e-01 4.664075697646e-01 4.662864042333e-01 4.664654950705e-01 4.664049320825e-01 4.658364495313e-01 4.650503356187e-01 4.645874245079e-01 4.646532885857e-01 4.649033404408e-01 4.648261070081e-01 4.642866759256e-01 4.636552433510e-01 4.634055306950e-01 4.636196930015e-01 4.639145697205e-01 4.638582255347e-01 4.634185671106e-01 4.629784832768e-01 4.629219253931e-01 4.632470567604e-01 4.635841314171e-01 4.635902238411e-01 4.632922612650e-01 4.630435024597e-01 4.631494769643e-01 4.635586753078e-01 4.639361249177e-01 4.640216006380e-01 4.638827111933e-01 4.638213656051e-01 4.640623477981e-01 4.645283731852e-01 4.649458157362e-01 4.651323466019e-01 4.651670008935e-01 4.652858010659e-01 4.656363912450e-01 4.661489856152e-01 4.666260132649e-01 4.669427991944e-01 4.671571449571e-01 4.674370652447e-01 4.678867988074e-01 4.684596608696e-01 4.690197607183e-01 4.694759102099e-01 4.698608464064e-01 4.702899784983e-01 4.708426620201e-01 4.714888737647e-01 4.721361497880e-01 4.727255606764e-01 4.732767490767e-01 4.738567501067e-01 4.745139416464e-01 4.752358360183e-01 4.759749364361e-01 4.766994195987e-01 4.774127603124e-01 4.781399813121e-01 4.789043394473e-01 4.797152632576e-01 4.805582598799e-01 4.814125918840e-01 4.822681110989e-01 4.831284900667e-01 4.840107411831e-01 4.849287692618e-01 4.858804182987e-01 4.868478923302e-01 4.878207222639e-01 4.888036274673e-01 4.898081567658e-01 4.908425821169e-01 4.919033059067e-01 4.929778739338e-01 4.940583056446e-01 4.951517622249e-01 4.962722725811e-01 4.974228429780e-01 4.985962731121e-01 4.997796576232e-01 5.009656788805e-01 5.021625486036e-01 5.033863434453e-01 5.046433029369e-01 5.059267948511e-01 5.072200981227e-01 5.085128867023e-01 5.098080932041e-01 5.111254954594e-01 5.124794701783e-01 5.138657614363e-01 5.152647602772e-01 5.166589208768e-01 5.180510983996e-01 5.194609486857e-01 5.209066612458e-01 5.223833149548e-01 5.238722819627e-01 5.253588757464e-01 5.268448238293e-01 5.283459312927e-01 5.298757461664e-01 5.314321716646e-01 5.330009891275e-01 5.345700225301e-01 5.361413436339e-01 5.377275840964e-01 5.393394120255e-01 5.409740391805e-01 5.426168664705e-01 5.442584834263e-01 5.459051466515e-01 5.475696715621e-01 5.492605570888e-01 5.509686919054e-01 5.526782961883e-01 5.543845151514e-01 5.560985901419e-01 5.578342807644e-01 5.595930837363e-01 5.613612626050e-01 5.631270116358e-01 5.648916298180e-01 5.666688849010e-01 5.684649813354e-01 5.702751212232e-01 5.720874476851e-01 5.738992562628e-01 5.757171766965e-01 5.775479533646e-01 5.793919194413e-01 5.812404023444e-01 5.830898960445e-01 5.849441594194e-01 5.868064613469e-01 5.886786743891e-01 5.905568815822e-01 5.924399675548e-01 5.943259327013e-01 5.962159446952e-01 5.981124473772e-01 6.000145174208e-01 6.019239567558e-01 6.038386209167e-01 6.057557325373e-01 6.076726633042e-01 6.095932244302e-01 6.115197858411e-01 6.134540212619e-01 6.153901904804e-01 6.173242096151e-01 6.192569397088e-01 6.211940797289e-01 6.231369546634e-01 6.250819376062e-01 6.270243539033e-01 6.289636292143e-01 6.309039459954e-01 6.328477774146e-01 6.347932706403e-01 6.367342648402e-01 6.386723625780e-01 6.406108477647e-01 6.425513930364e-01 6.444914196660e-01 6.464260764413e-01 6.483571096232e-01 6.502889492061e-01 6.522217232843e-01 6.541517047164e-01 6.560764981307e-01 6.579960137481e-01 6.599155415127e-01 6.618353692459e-01 6.637506272527e-01 6.656583216637e-01 6.675607293988e-01 6.694613693579e-01 6.713603330229e-01 6.732528530348e-01 6.751359357508e-01 6.770119722673e-01 6.788858097403e-01 6.807539602578e-01 6.826143191972e-01 6.844651191802e-01 6.863081146601e-01 6.881457579561e-01 6.899778811220e-01 6.918015895849e-01 6.936151900695e-01 6.954204802116e-01 6.972176179365e-01 6.990061700868e-01 7.007868389886e-01 7.025582128381e-01 7.043214227697e-01 7.060751388589e-01 7.078158990544e-01 7.095463579504e-01 7.112662041495e-01 7.129763108316e-01 7.146756409633e-01 7.163642395471e-01 7.180394845773e-01 7.197020773274e-01 7.213522121109e-01 7.229876584768e-01 7.246113877212e-01 7.262222753221e-01 7.278213592233e-01 7.294086635794e-01 7.309797952767e-01 7.325341853741e-01 7.340735841271e-01 7.355993385397e-01 7.371135343918e-01 7.386149683450e-01 7.401010048074e-01 7.415692057564e-01 7.430199404852e-01 7.444541087170e-01 7.458737207788e-01 7.472817752015e-01 7.486741003244e-01 7.500489805412e-01 7.514038945934e-01 7.527388897784e-01 7.540577939056e-01 7.553627711488e-01 7.566512295186e-01 7.579229476901e-01 7.591734941282e-01 7.604032484983e-01 7.616131015574e-01 7.628062899914e-01 7.639829746329e-01 7.651422649071e-01 7.662801731393e-01 7.673949729319e-01 7.684875850770e-01 7.695614381342e-01 7.706187812368e-01 7.716578030611e-01 7.726737862166e-01 7.736640770918e-01 7.746320332457e-01 7.755797180747e-01 7.765089780888e-01 7.774195508887e-01 7.783049315855e-01 7.791647183884e-01 7.799999796753e-01 7.808139027292e-01 7.816108061848e-01 7.823840516948e-01 7.831317723703e-01 7.838535429103e-01 7.845490250875e-01 7.852244033255e-01 7.858791797668e-01 7.865095993857e-01 7.871130785517e-01 7.876887966160e-01 7.882400044013e-01 7.887696818848e-01 7.892765046298e-01 7.897577563751e-01 7.902107879190e-01 7.906358259576e-01 7.910368305603e-01 7.914153153925e-01 7.917680623919e-01 7.920946594234e-01 7.923913100317e-01 7.926617895232e-01 7.929077439804e-01 7.931289815046e-01 7.933231131753e-01 7.934895723409e-01 7.936275385734e-01 7.937392474423e-01 7.938258421244e-01 7.938853387005e-01 7.939169803935e-01 7.939201034485e-01 7.938960969053e-01 7.938466995552e-01 7.937693375579e-01 7.936645228808e-01 7.935310249522e-01 7.933697904588e-01 7.931825679976e-01 7.929682695621e-01 7.927250308794e-01 7.924534796044e-01 7.921540189582e-01 7.918275287141e-01 7.914747279093e-01 7.910924653675e-01 7.906816322988e-01 7.902433155492e-01 7.897776830560e-01 7.892849400375e-01 7.887633312554e-01 7.882128712939e-01 7.876340834683e-01 7.870282542753e-01 7.863954775941e-01 7.857341900324e-01 7.850436162218e-01 7.843247947150e-01 7.835794360105e-01 7.828066998948e-01 7.820067991630e-01 7.811768970255e-01 7.803194212254e-01 7.794355026818e-01 7.785243807215e-01 7.775871746941e-01 7.766210149589e-01 7.756267785265e-01 7.746068982564e-01 7.735605954463e-01 7.724872585059e-01 7.713882754200e-01 7.702614143249e-01 7.691083087298e-01 7.679298053135e-01 7.667259232478e-01 7.654960034610e-01 7.642399237457e-01 7.629586678711e-01 7.616525356073e-01 7.603207397504e-01 7.589650723592e-01 7.575845929616e-01 7.561806688516e-01 7.547513629591e-01 7.532985967036e-01 7.518227450781e-01 7.503234569820e-01 7.488017646047e-01 7.472563746656e-01 7.456890548490e-01 7.440993277812e-01 7.424886950859e-01 7.408561466061e-01 7.392023244773e-01 7.375284398905e-01 7.358335572420e-01 7.341191454129e-01 7.323845132458e-01 7.306304046644e-01 7.288579484460e-01 7.270668765916e-01 7.252571532121e-01 7.234304723423e-01 7.215858400099e-01 7.197252063496e-01 7.178475911818e-01 7.159550519053e-01 7.140464269292e-01 7.121224037758e-01 7.101850693723e-01 7.082338000854e-01 7.062686736694e-01 7.042912736991e-01 7.023008459382e-01 7.002991753797e-01 6.982871402338e-01 6.962637975138e-01 6.942303796498e-01 6.921879992162e-01 6.901364900371e-01 6.880776107056e-01 6.860104921153e-01 6.839365039694e-01 6.818567495552e-01 6.797709128167e-01 6.776808766420e-01 6.755865044379e-01 6.734875581922e-01 6.713867525998e-01 6.692835669979e-01 6.671786164793e-01 6.650739554483e-01 6.629682838739e-01 6.608645855828e-01 6.587613975230e-01 6.566607466217e-01 6.545640138742e-01 6.524697624722e-01 6.503813592630e-01 6.482977101072e-01 6.462204091961e-01 6.441509817881e-01 6.420881253610e-01 6.400354054902e-01 6.379913727800e-01 6.359574574653e-01 6.339358813087e-01 6.319249248575e-01 6.299274922341e-01 6.279439159056e-01 6.259739800043e-01 6.240208545733e-01 6.220826808340e-01 6.201623489535e-01 6.182604205192e-01 6.163761499761e-01 6.145125839896e-01 6.126681647945e-01 6.108457662083e-01 6.090461367837e-01 6.072676539390e-01 6.055152873551e-01 6.037854026241e-01 6.020815486749e-01 6.004045902810e-01 5.987537832935e-01 5.971315196443e-01 5.955367260141e-01 5.939710545648e-01 5.924366686787e-01 5.909313480167e-01 5.894590139334e-01 5.880177791744e-01 5.866091491914e-01 5.852346755368e-01 5.838928679340e-01 5.825877395370e-01 5.813163787359e-01 5.800807535566e-01 5.788833328190e-01 5.777198107252e-01 5.765956946624e-01 5.755091107256e-01 5.744602688914e-01 5.734509273489e-01 5.724795402101e-01 5.715489801447e-01 5.706569354733e-01 5.698052279377e-01 5.689942544455e-01 5.682232372331e-01 5.674936318216e-01 5.668040324568e-01 5.661549094783e-01 5.655488879674e-01 5.649814061285e-01 5.644574722659e-01 5.639729196995e-01 5.635293048947e-01 5.631285167865e-01 5.627660664863e-01 5.624454945943e-01 5.621647009717e-01 5.619241082764e-01 5.617248043157e-01 5.615626216737e-01 5.614420634277e-01 5.613584549120e-01 5.613135683298e-01 5.613065664014e-01 5.613360603486e-01 5.614042835007e-01 5.615068873348e-01 5.616450988586e-01 5.618193036401e-01 5.620265271158e-01 5.622681780006e-01 5.625418399659e-01 5.628473811122e-01 5.631848660758e-01 5.635511232415e-01 5.639484237736e-01 5.643725838329e-01 5.648246441906e-01 5.653043199244e-01 5.658081596564e-01 5.663371963317e-01 5.668891959387e-01 5.674638101776e-01 5.680605154137e-01 5.686757564995e-01 5.693117622369e-01 5.699647933185e-01 5.706341249844e-01 5.713201726083e-01 5.720193277112e-01 5.727333913346e-01 5.734577002640e-01 5.741934624102e-01 5.749388215366e-01 5.756917350043e-01 5.764530861936e-01 5.772181304578e-01 5.779885867253e-01 5.787624625489e-01 5.795372175073e-01 5.803138625436e-01 5.810879009970e-01 5.818609082309e-01 5.826305327650e-01 5.833950214683e-01 5.841539765939e-01 5.849046209336e-01 5.856477331053e-01 5.863805505002e-01 5.871014002210e-01 5.878106103880e-01 5.885050227820e-01 5.891852180965e-01 5.898489224286e-01 5.904937019510e-01 5.911217379638e-01 5.917267881946e-01 5.923123751139e-01 5.928743078145e-01 5.934120110105e-01 5.939261490112e-01 5.944113477598e-01 5.948713312747e-01 5.953010117758e-01 5.957007791513e-01 5.960708798148e-01 5.964065952578e-01 5.967111232662e-01 5.969787696084e-01 5.972119301981e-01 5.974084311928e-01 5.975659780617e-01 5.976870200845e-01 5.977648550962e-01 5.978040246275e-01 5.978005054735e-01 5.977529114450e-01 5.976640515108e-01 5.975265765077e-01 5.973461276095e-01 5.971173671933e-01 5.968402741434e-01 5.965170401813e-01 5.961403238086e-01 5.957177004912e-01 5.952403143506e-01 5.947119852764e-01 5.941321414195e-01 5.934958206542e-01 5.928091535265e-01 5.920633539032e-01 5.912642296278e-01 5.904081173381e-01 5.894937767486e-01 5.885249257373e-01 5.874929331303e-01 5.864057728527e-01 5.852576981947e-01 5.840481712513e-01 5.827820635562e-01 5.814500705816e-01 5.800603359412e-01 5.786063469509e-01 5.770907659480e-01 5.755131854763e-01 5.738699545951e-01 5.721670009636e-01 5.703971716126e-01 5.685643693240e-01 5.666677602011e-01 5.647053216061e-01 5.626803222142e-01 5.605880214785e-01 5.584330314605e-01 5.562125428909e-01 5.539252753618e-01 5.515755513829e-01 5.491575009841e-01 5.466766512275e-01 5.441301633143e-01 5.415179315679e-01 5.388428409925e-01 5.361004494721e-01 5.332968186640e-01 5.304266333562e-01 5.274927756813e-01 5.244973838864e-01 5.214345585529e-01 5.183129687304e-01 5.151270994616e-01 5.118796151754e-01 5.085712239773e-01 5.051997988483e-01 5.017712090758e-01 4.982799261035e-01 4.947320416090e-01 4.911250379240e-01 4.874587227490e-01 4.837395359459e-01 4.799597129740e-01 4.761292638938e-01 4.722421932408e-01 4.683022655970e-01 4.643128289444e-01 4.602684543923e-01 4.561791884272e-01 4.520376189009e-01 4.478504176464e-01 4.436187546249e-01 4.393392656775e-01 4.350213506054e-01 4.306581331137e-01 4.262579493451e-01 4.218185653517e-01 4.173421842995e-01 4.128344169181e-01 4.082901110200e-01 4.037187454433e-01 3.991174887894e-01 3.944897653111e-01 3.898402467015e-01 3.851660041589e-01 3.804756906886e-01 3.757679180797e-01 3.710454666379e-01 3.663153267230e-01 3.615735072088e-01 3.568310239286e-01 3.520837218921e-01 3.473397418169e-01 3.426022443957e-01 3.378702542131e-01 3.331560232271e-01 3.284543813408e-01 3.237765460887e-01 3.191235682796e-01 3.144984784116e-01 3.099120790625e-01 3.053598389944e-01 3.008570484415e-01 2.964009319847e-01 2.920001321809e-01 2.876627819025e-01 2.833882782015e-01 2.791908368478e-01 2.750690263111e-01 2.710349147308e-01 2.670927402455e-01 2.632475829269e-01 2.595117427524e-01 2.558843390146e-01 2.523796483883e-01 2.490022224844e-01 2.457564517378e-01 2.426561794431e-01 2.397006326726e-01 2.369041661067e-01 2.342679068076e-01 2.318010551622e-01 2.295127560928e-01 2.274012460302e-01 2.254813369841e-01 2.237507170867e-01 2.222185010967e-01 2.208871680561e-01 2.197579859227e-01 2.188386967809e-01 2.181237452317e-01 2.176217551827e-01 2.173268179351e-01 2.172403811615e-01 2.173634493380e-01 2.176872420578e-01 2.182169515299e-01 2.189408388284e-01 2.198590464448e-01 2.209654990906e-01 2.222521873652e-01 2.237165137119e-01 2.253468947430e-01 2.271402469997e-01 2.290869570337e-01 2.311773876018e-01 2.334081733853e-01 2.357660201845e-01 2.382477701408e-01 2.408414676850e-01 2.435390881724e-01 2.463354025189e-01 2.492178005114e-01 2.521840773705e-01 2.552213082442e-01 2.583249605579e-01 2.614864753500e-01 2.646975935125e-01 2.679557691995e-01 2.712478007864e-01 2.745731235792e-01 2.779219448368e-01 2.812895175102e-01 2.846708373486e-01 2.880575691360e-01 2.914493492900e-01 2.948355124092e-01 2.982144459770e-01 3.015820292426e-01 3.049309299314e-01 3.082602738508e-01 3.115640740646e-01 3.148383887965e-01 3.180815594854e-01 3.212878564387e-01 3.244564468601e-01 3.275822037980e-01 3.306637077563e-01 3.336978881608e-01 3.366818224400e-01 3.396148946069e-01 3.424925751744e-01 3.453153830937e-01 3.480801079300e-01 3.507856087959e-01 3.534313258933e-01 3.560142950393e-01 3.585358563973e-01 3.609926636200e-01 3.633862972650e-01 3.657147260396e-01 3.679780912690e-01 3.701771976950e-01 3.723097687602e-01 3.743786733447e-01 3.763822419466e-01 3.783225597212e-01 3.801995728173e-01 3.820139960645e-01 3.837684393445e-01 3.854610278879e-01 3.870969878036e-01 3.886753742841e-01 3.901992041168e-01 3.916701375456e-01 3.930891464818e-01 3.944611872348e-01 3.957864715163e-01 3.970692585070e-01 3.983117171865e-01 3.995158761221e-01 4.006885503084e-01 4.018289077757e-01 4.029436104455e-01 4.040347585038e-01 4.051057046633e-01 4.061634866715e-01 4.072086521947e-01 4.082488687608e-01 4.092863448098e-01 4.103265841355e-01 4.113758102907e-01 4.124355576388e-01 4.135150510954e-01 4.146147979577e-01 4.157437579145e-01 4.169048590013e-01 4.181034563365e-01 4.193473145867e-01 4.206365448217e-01 4.219825483477e-01 4.233859828505e-01 4.248537387796e-01 4.263923611834e-01 4.280024283009e-01 4.296948578210e-01 4.314681126293e-01 4.333301150814e-01 4.352868074204e-01 4.373361123684e-01 4.394910616133e-01 4.417468624211e-01 4.441104540837e-01 4.465868881554e-01 4.491731073438e-01 4.518806471279e-01 4.547014414742e-01 4.576451914461e-01 4.607100771271e-01 4.638956262899e-01 4.672081821829e-01 4.706402277750e-01 4.741995486751e-01 4.778806506728e-01 4.816833889994e-01 4.856115951535e-01 4.896558463312e-01 4.938221402460e-01 4.981034823914e-01 5.024989349705e-01 5.070083482166e-01 5.116225150326e-01 5.163460571829e-01 5.211686262292e-01 5.260907938658e-01 5.311079253916e-01 5.362122714607e-01 5.414058785447e-01 5.466776234088e-01 5.520270123878e-01 5.574474941270e-01 5.629326755502e-01 5.684815558558e-01 5.740828613210e-01 5.797367466683e-01 5.854336962564e-01 5.911692921172e-01 5.969396525324e-01 6.027347056573e-01 6.085549445809e-01 6.143874098331e-01 6.202320538737e-01 6.260805638900e-01 6.319252650426e-01 6.377651974557e-01 6.435887843770e-01 6.493943917633e-01 6.551744962610e-01 6.609228575795e-01 6.666368755000e-01 6.723054096812e-01 6.779289683388e-01 6.834982311077e-01 6.890078057149e-01 6.944565435980e-01 6.998318125530e-01 7.051365026186e-01 7.103603879429e-01 7.154995804979e-01 7.205515295960e-01 7.255078428316e-01 7.303693297423e-01 7.351259616473e-01 7.397775892847e-01 7.443190947457e-01 7.487443662672e-01 7.530546250144e-01 7.572399380992e-01 7.613028334875e-01 7.652372473332e-01 7.690390929392e-01 7.727090795196e-01 7.762391947256e-01 7.796335277939e-01 7.828849774972e-01 7.859927296689e-01 7.889575944394e-01 7.917724177149e-01 7.944421094834e-01 7.969602167701e-01 7.993287697574e-01 8.015475293233e-01 8.036124619416e-01 8.055289220243e-01 8.072914946889e-01 8.089048349593e-01 8.103671306743e-01 8.116792398961e-01 8.128450154232e-01 8.138622431321e-01 8.147355395076e-01 8.154661489401e-01 8.160550555939e-01 8.165087298297e-01 8.168250417977e-01 8.170124475205e-01 8.170706857444e-01 8.170054001277e-01 8.168219743192e-01 8.165221423671e-01 8.161143580428e-01 8.156002928027e-01 8.149877954432e-01 8.142827242644e-01 8.134885754313e-01 8.126153465030e-01 8.116659415359e-01 8.106499806646e-01 8.095725291832e-01 8.084414816839e-01 8.072652690950e-01 8.060477830209e-01 8.048013493999e-01 8.035296713187e-01 8.022430698184e-01 8.009481237256e-01 7.996514355855e-01 7.983632210112e-01 7.970877320286e-01 7.958351693735e-01 7.946116536329e-01 7.934229140120e-01 7.922790647406e-01 7.911818972415e-01 7.901422204882e-01 7.891633416124e-01 7.882498364844e-01 7.874096278713e-01 7.866426769602e-01 7.859573097332e-01 7.853541378545e-01 7.848370446892e-01 7.844083537868e-01 7.840677902149e-01 7.838201933258e-01 7.836619748430e-01 7.835955565631e-01 7.836184787762e-01 7.837287019000e-01 7.839287210405e-01 7.842084404361e-01 7.845710852953e-01 7.850089081977e-01 7.855186692797e-01 7.860976615729e-01 7.867358803011e-01 7.874340310268e-01 7.881806472866e-01 7.889719040457e-01 7.898025739489e-01 7.906614088728e-01 7.915479567148e-01 7.924484508944e-01 7.933603312516e-01 7.942746572617e-01 7.951830035864e-01 7.960829477154e-01 7.969598825516e-01 7.978134054411e-01 7.986335718062e-01 7.994119754349e-01 8.001456132147e-01 8.008229795477e-01 8.014410403397e-01 8.019917926812e-01 8.024681492851e-01 8.028654919287e-01 8.031737157314e-01 8.033911163587e-01 8.035079975889e-01 8.035188884617e-01 8.034174292518e-01 8.031949093156e-01 8.028491462867e-01 8.023670665802e-01 8.017462539795e-01 8.009784556767e-01 8.000538974238e-01 7.989695609720e-01 7.977124863782e-01 7.962792160693e-01 7.946593713617e-01 7.928437399221e-01 7.908281123255e-01 7.885989267147e-01 7.861537113122e-01 7.834799112226e-01 7.805719547337e-01 7.774243105921e-01 7.740269114304e-01 7.703775657101e-01 7.664675313585e-01 7.622967847950e-01 7.578610088017e-01 7.531575179007e-01 7.481914496926e-01 7.429605301473e-01 7.374737455195e-01 7.317367892451e-01 7.257587030124e-01 7.195567128556e-01 7.131418546038e-01 7.065395826224e-01 6.997708880478e-01 6.928639919353e-01 6.858532745510e-01 6.787703983718e-01 6.716627556207e-01 6.645688209200e-01 6.575437704492e-01 6.506378625102e-01 6.439071611195e-01 6.374185996050e-01 6.312282188899e-01 6.254076520348e-01 6.200192436628e-01 6.151297607618e-01 6.108083359467e-01 6.071093666606e-01 6.040997552788e-01 6.018241436376e-01 6.003276356639e-01 5.996503890262e-01 5.998098070422e-01 6.008281318579e-01 6.026998187312e-01 6.054191486647e-01 6.089622759661e-01 6.132909764954e-01 6.183663778460e-01 6.241220117668e-01 6.305021493597e-01 6.374287814863e-01 6.448217688486e-01 6.526038024445e-01 6.606793926673e-01 6.689697825263e-01 6.773802045807e-01 6.858260060051e-01 6.942263716771e-01 7.024925615129e-01 7.105566326422e-01 7.183405765871e-01 7.257802868491e-01 7.328199941525e-01 7.393993231560e-01 7.454821355425e-01 7.510236673789e-01 7.559965251685e-01 7.603802000890e-01 7.641575749692e-01 7.673270152128e-01 7.698862956699e-01 7.718488651061e-01 7.732307045341e-01 7.740559674016e-01 7.743604589434e-01 7.741755022009e-01 7.735518588215e-01 7.725341463531e-01 7.711770424964e-01 7.695392358748e-01 7.676759670001e-01 7.656549013211e-01 7.635312856551e-01 7.613721482868e-01 7.592350477191e-01 7.571778278054e-01 7.552594685865e-01 7.535263562037e-01 7.520291122584e-01 7.508082114371e-01 7.498978815502e-01 7.493350353766e-01 7.491379130900e-01 7.493338998941e-01 7.499327698892e-01 7.509460398438e-01 7.523827186068e-01 7.542399163389e-01 7.565233103865e-01 7.592244567526e-01 7.623412799536e-01 7.658668538640e-01 7.697900082912e-01 7.741048780619e-01 7.787949239107e-01 7.838513969788e-01 7.892565029468e-01 7.949911630163e-01 8.010376163233e-01 8.073674282193e-01 8.139552337750e-01 8.207635456926e-01 8.277586310857e-01 8.348955277832e-01 8.421250277431e-01 8.493977593666e-01 8.566517072093e-01 8.638299992426e-01 8.708671180359e-01 8.776948776474e-01 8.842521249921e-01 8.904653112807e-01 8.962774346368e-01 9.016236392403e-01 9.064481768952e-01 9.107052030122e-01 9.143470454201e-01 9.173479330819e-01 9.196785337154e-01 9.213307156281e-01 9.223036721743e-01 9.226032558789e-01 9.222592692400e-01 9.212982154440e-01 9.197681504763e-01 9.177246102790e-01 9.152248406989e-01 9.123449996038e-01 9.091540517022e-01 9.057352098998e-01 9.021660808113e-01 8.985237876527e-01 8.948913822810e-01 8.913341328819e-01 8.879262565128e-01 8.847235707434e-01 8.817803307189e-01 8.791461488840e-01 8.768533914290e-01 8.749392446497e-01 8.734232800129e-01 8.723281144274e-01 8.716664426453e-01 8.714463916412e-01 8.716792889348e-01 8.723596672766e-01 8.734928038919e-01 8.750679025092e-01 8.770697351672e-01 8.794841526693e-01 8.822705221064e-01 8.853947624773e-01 8.887937393566e-01 8.923992650588e-01 8.961275027762e-01 8.998689606007e-01 9.035160709092e-01 9.069310540619e-01 9.099791069539e-01 9.125187581396e-01 9.143964187054e-01 9.154820962093e-01 9.156365959196e-01 9.147520462864e-01 9.127388376276e-01 9.095273454025e-01 9.051019760283e-01 8.994618485192e-01 8.926653610298e-01 8.848082190981e-01 8.760245495976e-01 8.665054284999e-01 8.564576016810e-01 8.461419281513e-01 8.358252491791e-01 8.257876440017e-01 8.163173969256e-01 8.076635435812e-01 8.000644588250e-01 7.936966004347e-01 7.886837088663e-01 7.850930581417e-01 7.829097893546e-01 7.820827674116e-01 7.824875051329e-01 7.839786412447e-01 7.863886561838e-01 7.895389348104e-01 7.932800253965e-01 7.974721083895e-01 8.020271121083e-01 8.068886363054e-01 8.120416548866e-01 8.175164475595e-01 8.233507524660e-01 8.296184946490e-01 8.363748230834e-01 8.436651205371e-01 8.515069290561e-01 8.598687086233e-01 8.686843640957e-01 8.778225210019e-01 8.871240781303e-01 8.963903162077e-01 9.053978391938e-01 9.139359869102e-01 9.217915894622e-01 9.288015592580e-01 9.348445790082e-01 9.398590512270e-01 9.438637891609e-01 9.469327228425e-01 9.492263513725e-01 9.509529662933e-01 9.523652875864e-01 9.537489703565e-01 9.553736421054e-01 9.575049424034e-01 9.603425319186e-01 9.640293496087e-01 9.686278462655e-01 9.741087885629e-01 9.803777417675e-01 9.872547110246e-01 9.945234878783e-01 1.001936362075e+00 1.009231723213e+00 1.016175187772e+00 1.022545188296e+00 1.028173363824e+00 1.032925865676e+00 1.036709231282e+00 1.039480515428e+00 1.041206614920e+00 1.041889816343e+00 1.041533007602e+00 1.040149336723e+00 1.037758665130e+00 1.034372823603e+00 1.030035499928e+00 1.024788165873e+00 1.018718525669e+00 1.011946277129e+00 1.004622961984e+00 9.969620640202e-01 9.891820580758e-01 9.815343981908e-01 9.742599425483e-01 9.675566304590e-01 9.615864492592e-01 9.564113743845e-01 9.520318455634e-01 9.483611201438e-01 9.452496733284e-01 9.425352768041e-01 9.384836116426e-01 9.316653299650e-01 9.254467059707e-01 9.228996112601e-01 9.246529137970e-01 9.284607297848e-01 9.308621694505e-01 9.296784364806e-01 9.255922040955e-01 9.218100867649e-01 9.220110049212e-01 9.278449539387e-01 9.377722696676e-01 9.481962092024e-01 9.559763778990e-01 9.604599493632e-01 9.637751465836e-01 9.692648724939e-01 9.790043776072e-01 9.921407333510e-01 1.005331337556e+00 1.014894360498e+00 1.019082289571e+00 1.019084610878e+00 1.018179072683e+00 1.019511210290e+00 1.023951307295e+00 1.029538937622e+00 1.032897534906e+00 1.031593817875e+00 1.025835528997e+00 1.018437607621e+00 1.013071613385e+00 1.011877329885e+00 1.014053340539e+00 1.016484466607e+00 1.015978657849e+00 1.011467015696e+00 1.004731820380e+00 9.992775860945e-01 9.980028979625e-01 1.001195133155e+00 1.006359649627e+00 1.010034520581e+00 1.010167289562e+00 1.007462407229e+00 1.004899388602e+00 1.005691176873e+00 1.010985638461e+00 1.019027010875e+00 1.026360273633e+00 1.030167691607e+00 1.030102397498e+00 1.028494378567e+00 1.028780737349e+00 1.033168094076e+00 1.041137530237e+00 1.049856604776e+00 1.056187389198e+00 1.058828717396e+00 1.059141191238e+00 1.060183224101e+00 1.064575098880e+00 1.072613758034e+00 1.081964648107e+00 1.089212827613e+00 1.092089168144e+00 1.090865716276e+00 1.088099584386e+00 1.086945114092e+00 1.089040397594e+00 1.093442325410e+00 1.097435449003e+00 1.098533791088e+00 1.096248943335e+00 1.092509644869e+00 1.090438227479e+00 1.092226553729e+00 1.097611135560e+00 1.104059537750e+00 1.108504979039e+00 1.109371608711e+00 1.107564784305e+00 1.105777541805e+00 1.106580141204e+00 1.110560116961e+00 1.115821629339e+00 1.119172109598e+00 1.118149563580e+00 1.112468147448e+00 1.103979373079e+00 1.095257193130e+00 1.087762301831e+00 1.080863523970e+00 1.072537929783e+00 1.061365778188e+00 1.048424764867e+00 1.037815799382e+00 1.035254764932e+00 1.044173924656e+00 1.005988536005e+00 9.829908142095e-01 9.190319355242e-01 8.786248297869e-01 9.022357475938e-01 9.650912335241e-01 1.010221893942e+00 1.004505333164e+00 9.589068112704e-01 9.198736400904e-01 9.310070781627e-01 9.855291751122e-01 1.035299079381e+00 1.041470790704e+00 1.004155010376e+00 9.626984090619e-01 9.660370552421e-01 1.021530184832e+00 1.085636956133e+00 1.110720788015e+00 1.083193641277e+00 1.032571167880e+00 1.013101436070e+00 1.053741871789e+00 1.123503246678e+00 1.165036484089e+00 1.144189526382e+00 1.071136928734e+00 9.979994232840e-01 9.850248115866e-01 1.038421295315e+00 1.102061859322e+00 1.118088047662e+00 1.069368233583e+00 9.878274687295e-01 9.381570325928e-01 9.630675294089e-01 1.032565720016e+00 1.080474848344e+00 1.065990434460e+00 9.963080514300e-01 9.231568448251e-01 9.093436498362e-01 9.640720482338e-01 1.031688048858e+00 1.053995535496e+00 1.012316663397e+00 9.342632439629e-01 8.793718997203e-01 8.920287660038e-01 9.524038408066e-01 1.003487754894e+00 1.008816825489e+00 9.742718597222e-01 9.404189915018e-01 9.494453035046e-01 1.001786864316e+00 1.057161175817e+00 1.077156150877e+00 1.054391288092e+00 1.015412545242e+00 1.000671487976e+00 1.027096337247e+00 1.070268209433e+00 1.091337186396e+00 1.071782622675e+00 1.026540227037e+00 9.940899558688e-01 1.003897550085e+00 1.045676277898e+00 1.081834414923e+00 1.085104941533e+00 1.059688556113e+00 1.036920024500e+00 1.047233208772e+00 1.087328420102e+00 1.122672133036e+00 1.121913603445e+00 1.083727810027e+00 1.040596357992e+00 1.034706057606e+00 1.073872063754e+00 1.119122370364e+00 1.123056641783e+00 1.068805367175e+00 9.857926473860e-01 9.395286825747e-01 9.758281323730e-01 1.062576580765e+00 1.126602936369e+00 1.119948333308e+00 1.045071225410e+00 9.552487471005e-01 9.260470601984e-01 9.809901412115e-01 1.061618608912e+00 1.098195232182e+00
 5.232770037421e-01 5.220359755075e-01 5.207798445525e-01 5.198031491142e-01 5.191103993784e-01 5.184102370114e-01 5.174195744994e-01 5.161707280461e-01 5.149725927591e-01 5.140712522744e-01 5.133849329833e-01 5.126080490616e-01 5.115415748521e-01 5.102888755016e-01 5.091486894055e-01 5.083100991285e-01 5.076507215197e-01 5.068505036264e-01 5.057255381431e-01 5.044412795579e-01 5.033453827640e-01 5.025953137996e-01 5.019850116092e-01 5.011634635646e-01 5.000018181504e-01 4.987293460052e-01 4.977049632448e-01 4.970446026534e-01 4.964952984612e-01 4.956961446444e-01 4.945564903124e-01 4.933431053785e-01 4.924028462796e-01 4.918120124632e-01 4.913138943017e-01 4.905781254750e-01 4.895200545114e-01 4.883827995946e-01 4.875078051403e-01 4.869951054111e-01 4.865879073854e-01 4.859271878061e-01 4.849179872466e-01 4.838361650396e-01 4.830530863710e-01 4.826531495010e-01 4.823361491885e-01 4.817200179729e-01 4.807436090180e-01 4.797403901316e-01 4.790889062952e-01 4.788091172406e-01 4.785457349048e-01 4.779498486379e-01 4.770363899409e-01 4.761549857590e-01 4.756288317614e-01 4.754330757190e-01 4.752238051517e-01 4.746895171215e-01 4.738630658259e-01 4.730828361686e-01 4.726505689412e-01 4.725388870029e-01 4.724159478862e-01 4.719652329437e-01 4.712021895585e-01 4.704812017975e-01 4.701476591499e-01 4.701692869348e-01 4.701498770756e-01 4.697325882777e-01 4.689788328781e-01 4.683277537676e-01 4.681458383389e-01 4.683243835128e-01 4.683694252455e-01 4.679297401310e-01 4.671867703055e-01 4.666697652919e-01 4.666860460100e-01 4.669872257697e-01 4.670339286376e-01 4.665740432077e-01 4.659159242056e-01 4.655971884405e-01 4.658051765144e-01 4.661798361114e-01 4.662135686783e-01 4.657917600322e-01 4.652974087917e-01 4.651970919960e-01 4.655547244155e-01 4.659772023659e-01 4.660383267550e-01 4.657242704304e-01 4.654268834399e-01 4.655234977531e-01 4.659934161517e-01 4.664618003202e-01 4.665917685211e-01 4.664261601728e-01 4.663244169472e-01 4.665841381947e-01 4.671406497629e-01 4.676527353923e-01 4.678682649225e-01 4.678654643087e-01 4.679533496228e-01 4.683472236524e-01 4.689620186893e-01 4.695174744517e-01 4.698373010197e-01 4.700114893233e-01 4.702786454840e-01 4.707813340560e-01 4.714423150287e-01 4.720603453539e-01 4.725138031176e-01 4.728683743547e-01 4.732945764762e-01 4.738947473234e-01 4.746148268180e-01 4.753175198582e-01 4.759123865945e-01 4.764369608556e-01 4.770097327795e-01 4.777085372345e-01 4.785006891741e-01 4.792902982329e-01 4.800183594508e-01 4.807075122597e-01 4.814272168066e-01 4.822264134607e-01 4.830903947255e-01 4.839689666571e-01 4.848302059704e-01 4.856788708913e-01 4.865410349851e-01 4.874419993126e-01 4.883894382826e-01 4.893686046708e-01 4.903561665123e-01 4.913421722693e-01 4.923333241538e-01 4.933463890210e-01 4.943948789220e-01 4.954760663874e-01 4.965727294377e-01 4.976719447913e-01 4.987797523854e-01 4.999085907986e-01 5.010669099686e-01 5.022511466225e-01 5.034476354915e-01 5.046486962187e-01 5.058616288595e-01 5.070986952816e-01 5.083655167477e-01 5.096550321499e-01 5.109529289422e-01 5.122521125372e-01 5.135605917100e-01 5.148937087897e-01 5.162592404692e-01 5.176495530278e-01 5.190494264151e-01 5.204467375331e-01 5.218447697562e-01 5.232630453231e-01 5.247160756910e-01 5.262003026111e-01 5.276960882921e-01 5.291857708238e-01 5.306712013822e-01 5.321729680732e-01 5.337076426692e-01 5.352734429084e-01 5.368494632226e-01 5.384223547295e-01 5.399919996212e-01 5.415739433392e-01 5.431841620164e-01 5.448189429693e-01 5.464646139434e-01 5.481100393339e-01 5.497548356603e-01 5.514123275380e-01 5.530939659936e-01 5.547970596636e-01 5.565066311955e-01 5.582134853451e-01 5.599229749095e-01 5.616485431288e-01 5.633985068080e-01 5.651640410033e-01 5.669300714441e-01 5.686908664011e-01 5.704569513428e-01 5.722427081994e-01 5.740493736880e-01 5.758648010761e-01 5.776760836416e-01 5.794843012201e-01 5.813028370077e-01 5.831380174666e-01 5.849857785324e-01 5.868342341856e-01 5.886805907636e-01 5.905312270958e-01 5.923922302051e-01 5.942636938793e-01 5.961392072334e-01 5.980140661284e-01 5.998908419030e-01 6.017745843945e-01 6.036656946865e-01 6.055613587773e-01 6.074593254172e-01 6.093599543678e-01 6.112630039081e-01 6.131692035953e-01 6.150793266687e-01 6.169940298306e-01 6.189139891001e-01 6.208337202063e-01 6.227524412995e-01 6.246714448594e-01 6.265948470407e-01 6.285238790002e-01 6.304547320636e-01 6.323810974511e-01 6.343037128243e-01 6.362278769211e-01 6.381572001168e-01 6.400869723196e-01 6.420127403658e-01 6.439324110140e-01 6.458516180453e-01 6.477726761232e-01 6.496931750036e-01 6.516084407632e-01 6.535180836020e-01 6.554261247756e-01 6.573344164354e-01 6.592406332738e-01 6.611404813674e-01 6.630334674517e-01 6.649257059937e-01 6.668169487110e-01 6.687046740550e-01 6.705852540366e-01 6.724579890011e-01 6.743291787200e-01 6.761991419473e-01 6.780628594476e-01 6.799172460909e-01 6.817649592414e-01 6.836080872399e-01 6.854479104655e-01 6.872806229242e-01 6.891023216143e-01 6.909151779262e-01 6.927231925810e-01 6.945246801817e-01 6.963168177134e-01 6.980969086213e-01 6.998678518283e-01 7.016325378898e-01 7.033889521337e-01 7.051355024067e-01 7.068702460089e-01 7.085959669163e-01 7.103109414549e-01 7.120164467699e-01 7.137120936476e-01 7.153964412390e-01 7.170711388735e-01 7.187345068101e-01 7.203848219386e-01 7.220216226581e-01 7.236466669289e-01 7.252606059220e-01 7.268625217385e-01 7.284509968979e-01 7.300259486240e-01 7.315855192517e-01 7.331323534935e-01 7.346628348620e-01 7.361790868277e-01 7.376821182200e-01 7.391706292304e-01 7.406463902629e-01 7.421057443122e-01 7.435462805043e-01 7.449700029339e-01 7.463782569942e-01 7.477733495778e-01 7.491550587752e-01 7.505199516056e-01 7.518656410854e-01 7.531922250502e-01 7.545014382419e-01 7.557944671459e-01 7.570737030671e-01 7.583371183294e-01 7.595812494053e-01 7.608044740388e-01 7.620064486864e-01 7.631906265227e-01 7.643596701402e-01 7.655112106821e-01 7.666442747885e-01 7.677554966998e-01 7.688440914431e-01 7.699124680072e-01 7.709620819872e-01 7.719945085852e-01 7.730088909978e-01 7.740006408868e-01 7.749677147601e-01 7.759116722413e-01 7.768354308993e-01 7.777411920308e-01 7.786285335919e-01 7.794911487126e-01 7.803282150356e-01 7.811409977315e-01 7.819322567415e-01 7.827049872204e-01 7.834568868400e-01 7.841838283432e-01 7.848833254724e-01 7.855584939621e-01 7.862104017013e-01 7.868439141199e-01 7.874547410567e-01 7.880380733004e-01 7.885943024573e-01 7.891247253794e-01 7.896324046620e-01 7.901202416039e-01 7.905822424446e-01 7.910169756169e-01 7.914235688549e-01 7.918043744522e-01 7.921630211196e-01 7.924982226811e-01 7.928070423085e-01 7.930876762390e-01 7.933395774465e-01 7.935665876431e-01 7.937705812554e-01 7.939480260926e-01 7.940989884986e-01 7.942210238787e-01 7.943145901187e-01 7.943837295076e-01 7.944277041983e-01 7.944447638399e-01 7.944334145944e-01 7.943931384118e-01 7.943269347474e-01 7.942345652650e-01 7.941156219751e-01 7.939682641884e-01 7.937923317339e-01 7.935883875103e-01 7.933597869470e-01 7.931028773082e-01 7.928181409317e-01 7.925054698043e-01 7.921642208434e-01 7.917973089187e-01 7.914030293591e-01 7.909802525252e-01 7.905292143648e-01 7.900508240648e-01 7.895456035037e-01 7.890133360122e-01 7.884530196924e-01 7.878634629954e-01 7.872467224035e-01 7.866033791400e-01 7.859335294272e-01 7.852356247586e-01 7.845078305505e-01 7.837532482690e-01 7.829721498490e-01 7.821640810913e-01 7.813289415874e-01 7.804644442328e-01 7.795726160247e-01 7.786547019751e-01 7.777104990846e-01 7.767397444971e-01 7.757402543221e-01 7.747132706940e-01 7.736611433313e-01 7.725827882270e-01 7.714783485574e-01 7.703473845531e-01 7.691889494100e-01 7.680058605682e-01 7.667969416293e-01 7.655634499830e-01 7.643043866043e-01 7.630190135244e-01 7.617090228329e-01 7.603750532700e-01 7.590157191729e-01 7.576335141259e-01 7.562261653039e-01 7.547947854515e-01 7.533400853625e-01 7.518619323844e-01 7.503617739803e-01 7.488377736189e-01 7.472914559071e-01 7.457228530977e-01 7.441324044647e-01 7.425203824819e-01 7.408878881706e-01 7.392331780660e-01 7.375586692839e-01 7.358636910697e-01 7.341487556298e-01 7.324145159961e-01 7.306607219854e-01 7.288883509858e-01 7.270977145324e-01 7.252889441308e-01 7.234627921554e-01 7.216191774483e-01 7.197593727610e-01 7.178834915444e-01 7.159908901147e-01 7.140836067342e-01 7.121608231399e-01 7.102237235679e-01 7.082737052249e-01 7.063096840280e-01 7.043328281931e-01 7.023435315268e-01 7.003426114819e-01 6.983311170715e-01 6.963084252321e-01 6.942758145484e-01 6.922336929629e-01 6.901827424725e-01 6.881230968653e-01 6.860570343269e-01 6.839832690812e-01 6.819033157309e-01 6.798173477648e-01 6.777267359744e-01 6.756321043898e-01 6.735335941944e-01 6.714310746843e-01 6.693271658536e-01 6.672217787355e-01 6.651145762865e-01 6.630083371975e-01 6.609015498760e-01 6.587975086046e-01 6.566944689995e-01 6.545948228226e-01 6.524987960296e-01 6.504057006449e-01 6.483195111631e-01 6.462383976592e-01 6.441641015713e-01 6.420979172105e-01 6.400386781223e-01 6.379904432961e-01 6.359511928624e-01 6.339229561578e-01 6.319069044794e-01 6.299018810225e-01 6.279119013055e-01 6.259347332579e-01 6.239728671186e-01 6.220277242291e-01 6.200979300364e-01 6.181862712198e-01 6.162931576502e-01 6.144183008985e-01 6.125650678830e-01 6.107312626559e-01 6.089197355003e-01 6.071305738522e-01 6.053639214602e-01 6.036235014712e-01 6.019059941629e-01 6.002152061793e-01 5.985513063876e-01 5.969129835586e-01 5.953045609019e-01 5.937237563863e-01 5.921728620674e-01 5.906528166169e-01 5.891622261060e-01 5.877048953541e-01 5.862794644495e-01 5.848864277373e-01 5.835276598689e-01 5.822027567648e-01 5.809130767033e-01 5.796589980941e-01 5.784404022875e-01 5.772589717201e-01 5.761134310237e-01 5.750067456687e-01 5.739377398505e-01 5.729066017584e-01 5.719150854589e-01 5.709620541598e-01 5.700487435673e-01 5.691758396133e-01 5.683419021638e-01 5.675505073483e-01 5.667974970536e-01 5.660859834614e-01 5.654153901220e-01 5.647853667435e-01 5.641981336354e-01 5.636496544904e-01 5.631445225454e-01 5.626793367393e-01 5.622550423493e-01 5.618728189971e-01 5.615296806266e-01 5.612280653649e-01 5.609666742424e-01 5.607449407724e-01 5.605641950254e-01 5.604216947219e-01 5.603197831937e-01 5.602551092109e-01 5.602287013278e-01 5.602410814954e-01 5.602896625050e-01 5.603757498572e-01 5.604973049044e-01 5.606540508049e-01 5.608475053172e-01 5.610727228668e-01 5.613326497643e-01 5.616249534999e-01 5.619489599251e-01 5.623043239864e-01 5.626888192022e-01 5.631041477522e-01 5.635468741181e-01 5.640164124812e-01 5.645140017990e-01 5.650359177368e-01 5.655831378412e-01 5.661532321671e-01 5.667448583106e-01 5.673595906060e-01 5.679932529414e-01 5.686468389722e-01 5.693173468946e-01 5.700048309946e-01 5.707087224296e-01 5.714257637766e-01 5.721571506251e-01 5.728999949617e-01 5.736531803320e-01 5.744166603970e-01 5.751872440112e-01 5.759658556640e-01 5.767491351808e-01 5.775379126063e-01 5.783299684986e-01 5.791223073924e-01 5.799170084979e-01 5.807101036041e-01 5.815011263895e-01 5.822894793040e-01 5.830722559056e-01 5.838506214565e-01 5.846203173164e-01 5.853816468292e-01 5.861338798804e-01 5.868744441726e-01 5.876036395244e-01 5.883175178667e-01 5.890175373750e-01 5.897013257876e-01 5.903667287075e-01 5.910150313729e-01 5.916415684288e-01 5.922477867155e-01 5.928316742497e-01 5.933904127627e-01 5.939262843584e-01 5.944338195047e-01 5.949162116718e-01 5.953688391737e-01 5.957916110252e-01 5.961845238753e-01 5.965439317740e-01 5.968721417941e-01 5.971648213044e-01 5.974219472519e-01 5.976440021421e-01 5.978266380855e-01 5.979728277326e-01 5.980771317357e-01 5.981423218805e-01 5.981666543809e-01 5.981451014276e-01 5.980840495199e-01 5.979753184497e-01 5.978224984330e-01 5.976235408532e-01 5.973747861941e-01 5.970808263041e-01 5.967354801785e-01 5.963418863669e-01 5.958964775635e-01 5.953988972139e-01 5.948513423143e-01 5.942468637428e-01 5.935923324552e-01 5.928810515396e-01 5.921143744856e-01 5.912931880946e-01 5.904124177122e-01 5.894780958494e-01 5.884828938502e-01 5.874306419507e-01 5.863191075969e-01 5.851463426400e-01 5.839169670820e-01 5.826232760269e-01 5.812708287766e-01 5.798560517009e-01 5.783784289151e-01 5.768404880577e-01 5.752371117536e-01 5.735736320263e-01 5.718450089186e-01 5.700529183732e-01 5.681979270683e-01 5.662764822505e-01 5.642938706513e-01 5.622439942670e-01 5.601309485752e-01 5.579539079107e-01 5.557092000246e-01 5.534038170617e-01 5.510300234009e-01 5.485925620763e-01 5.460910446751e-01 5.435230661493e-01 5.408931246160e-01 5.381961311958e-01 5.354367123726e-01 5.326124197074e-01 5.297243483651e-01 5.267745334262e-01 5.237589816407e-01 5.206821658476e-01 5.175421242032e-01 5.143405809448e-01 5.110786083660e-01 5.077539200813e-01 5.043708653728e-01 5.009265071944e-01 4.974231814363e-01 4.938629585419e-01 4.902417442450e-01 4.865677402163e-01 4.828340569155e-01 4.790473442391e-01 4.752065275771e-01 4.713097077195e-01 4.673652009201e-01 4.633646333291e-01 4.593178418608e-01 4.552201793739e-01 4.510739710390e-01 4.468847948776e-01 4.426456949707e-01 4.383677768918e-01 4.340448214984e-01 4.296824546362e-01 4.252824464109e-01 4.208417792242e-01 4.163699249935e-01 4.118608975119e-01 4.073226829022e-01 4.027539998752e-01 3.981555645113e-01 3.935363916691e-01 3.888897588634e-01 3.842255032799e-01 3.795419667261e-01 3.748418082612e-01 3.701316425178e-01 3.654081724659e-01 3.606806889355e-01 3.559476583165e-01 3.512134747712e-01 3.464838140288e-01 3.417570011840e-01 3.370435578640e-01 3.323400051965e-01 3.276553979594e-01 3.229943178384e-01 3.183552486412e-01 3.137510263218e-01 3.091773424018e-01 3.046461860271e-01 3.001595594948e-01 2.957198247414e-01 2.913404467830e-01 2.870169090164e-01 2.827639522992e-01 2.785814528532e-01 2.744781114851e-01 2.704618683913e-01 2.665333504034e-01 2.627077166238e-01 2.589835622921e-01 2.553726363869e-01 2.518810511612e-01 2.485128386372e-01 2.452811568366e-01 2.421863412713e-01 2.392407152228e-01 2.364482305854e-01 2.338150571794e-01 2.313516578482e-01 2.290578365002e-01 2.269469838964e-01 2.250184713907e-01 2.232787825904e-01 2.217360002615e-01 2.203867711815e-01 2.192421662133e-01 2.182980503345e-01 2.175596977421e-01 2.170287076541e-01 2.167011150109e-01 2.165820458423e-01 2.166628611277e-01 2.169479227427e-01 2.174293530028e-01 2.181058002943e-01 2.189732729342e-01 2.200218832537e-01 2.212531375796e-01 2.226540790948e-01 2.242218711766e-01 2.259490306184e-01 2.278243777588e-01 2.298469391899e-01 2.320017177660e-01 2.342851832181e-01 2.366880471978e-01 2.392010189480e-01 2.418189496103e-01 2.445289320406e-01 2.473285334221e-01 2.502060733538e-01 2.531552248577e-01 2.561704476944e-01 2.592393581629e-01 2.623611785834e-01 2.655236830066e-01 2.687222375306e-01 2.719522095955e-01 2.752036243493e-01 2.784755049809e-01 2.817569116922e-01 2.850460493273e-01 2.883365905923e-01 2.916219442822e-01 2.949011839100e-01 2.981648675664e-01 3.014122214923e-01 3.046377038943e-01 3.078363715640e-01 3.110072660835e-01 3.141434331821e-01 3.172447425479e-01 3.203059924317e-01 3.233242670682e-01 3.262983379451e-01 3.292232429135e-01 3.320988004554e-01 3.349213641752e-01 3.376899026204e-01 3.404015576437e-01 3.430545143342e-01 3.456487840753e-01 3.481805855513e-01 3.506515952534e-01 3.530580300376e-01 3.554012766440e-01 3.576794753353e-01 3.598918544460e-01 3.620398851679e-01 3.641213485229e-01 3.661375299015e-01 3.680876685365e-01 3.699729675898e-01 3.717940702322e-01 3.735508118866e-01 3.752455138699e-01 3.768773475704e-01 3.784496446947e-01 3.799627046075e-01 3.814186458740e-01 3.828194340800e-01 3.841660758699e-01 3.854623766456e-01 3.867088336764e-01 3.879093265762e-01 3.890673765236e-01 3.901823560760e-01 3.912627250985e-01 3.923068156786e-01 3.933213930355e-01 3.943090093220e-01 3.952724281309e-01 3.962179011265e-01 3.971471518503e-01 3.980665303894e-01 3.989791117232e-01 3.998896399381e-01 4.008049684048e-01 4.017258011169e-01 4.026609750549e-01 4.036131501727e-01 4.045887883807e-01 4.055934475670e-01 4.066302628367e-01 4.077083424741e-01 4.088280391118e-01 4.099989464694e-01 4.112245934713e-01 4.125094822079e-01 4.138621892915e-01 4.152822668098e-01 4.167816101981e-01 4.183599627129e-01 4.200234064608e-01 4.217792299943e-01 4.236264782666e-01 4.255764801686e-01 4.276265796455e-01 4.297835078232e-01 4.320533381440e-01 4.344319067165e-01 4.369319347722e-01 4.395462047194e-01 4.422834586350e-01 4.451446415071e-01 4.481266740483e-01 4.512389026461e-01 4.544736929368e-01 4.578367514529e-01 4.613267075547e-01 4.649407168309e-01 4.686844849023e-01 4.725480760661e-01 4.765378196438e-01 4.806484270869e-01 4.848768284634e-01 4.892257844926e-01 4.936842886637e-01 4.982567382076e-01 5.029361339910e-01 5.077191325572e-01 5.126040285179e-01 5.175818214517e-01 5.226555212795e-01 5.278130859373e-01 5.330543783376e-01 5.383752722849e-01 5.437658297875e-01 5.492263762238e-01 5.547475880875e-01 5.603269005843e-01 5.659567002369e-01 5.716313907941e-01 5.773487482726e-01 5.830973542970e-01 5.888767316724e-01 5.946769342637e-01 6.004943419931e-01 6.063241458955e-01 6.121561298589e-01 6.179908142074e-01 6.238156076231e-01 6.296299499606e-01 6.354263024635e-01 6.411966824170e-01 6.469404365075e-01 6.526452563199e-01 6.583120739855e-01 6.639319896033e-01 6.694982149791e-01 6.750111083996e-01 6.804577748986e-01 6.858401260273e-01 6.911491257977e-01 6.963799735963e-01 7.015313820737e-01 7.065935887843e-01 7.115669840146e-01 7.164436517709e-01 7.212203382940e-01 7.258955083152e-01 7.304597326193e-01 7.349161947749e-01 7.392557046933e-01 7.434772875652e-01 7.475784577730e-01 7.515533138411e-01 7.554029491102e-01 7.591201932180e-01 7.627062402152e-01 7.661564971585e-01 7.694692416668e-01 7.726452631585e-01 7.756776785156e-01 7.785698330814e-01 7.813177201986e-01 7.839211785215e-01 7.863804200535e-01 7.886908655930e-01 7.908589014534e-01 7.928777781707e-01 7.947511069396e-01 7.964798658094e-01 7.980601919487e-01 7.995000806562e-01 8.007933242388e-01 8.019467467978e-01 8.029604580137e-01 8.038348340141e-01 8.045760827812e-01 8.051816927071e-01 8.056586078372e-01 8.060082680917e-01 8.062336060418e-01 8.063408585432e-01 8.063305636125e-01 8.062099160458e-01 8.059823674196e-01 8.056523397004e-01 8.052272662192e-01 8.047095647007e-01 8.041077169575e-01 8.034253096136e-01 8.026698429556e-01 8.018481251500e-01 8.009650607409e-01 8.000297850270e-01 7.990457742695e-01 7.980242846047e-01 7.969697619410e-01 7.958895752663e-01 7.947934853584e-01 7.936851815343e-01 7.925753474340e-01 7.914692866833e-01 7.903743510674e-01 7.892991337306e-01 7.882477287973e-01 7.872311604014e-01 7.862514277446e-01 7.853183972095e-01 7.844368333117e-01 7.836108418635e-01 7.828495662346e-01 7.821532919070e-01 7.815307714259e-01 7.809829118358e-01 7.805135273649e-01 7.801278829755e-01 7.798257722302e-01 7.796106816532e-01 7.794823311767e-01 7.794430012551e-01 7.794918431669e-01 7.796276189108e-01 7.798515804140e-01 7.801590221339e-01 7.805505368411e-01 7.810203249248e-01 7.815658765530e-01 7.821853983523e-01 7.828689870396e-01 7.836183842569e-01 7.844240905129e-01 7.852805007207e-01 7.861841972300e-01 7.871246431233e-01 7.880993407811e-01 7.890985690030e-01 7.901161065493e-01 7.911465803082e-01 7.921786656872e-01 7.932101585299e-01 7.942290806585e-01 7.952310433820e-01 7.962085968613e-01 7.971517365070e-01 7.980594229218e-01 7.989174927500e-01 7.997251027094e-01 8.004720120318e-01 8.011520590288e-01 8.017615165050e-01 8.022888673201e-01 8.027336768968e-01 8.030853303513e-01 8.033392175278e-01 8.034911117910e-01 8.035314962776e-01 8.034576180790e-01 8.032605415504e-01 8.029358325073e-01 8.024775519733e-01 8.018763890111e-01 8.011312694955e-01 8.002291947969e-01 7.991687698051e-01 7.979398699331e-01 7.965354669742e-01 7.949523532513e-01 7.931761053993e-01 7.912063559995e-01 7.890321007011e-01 7.866454065586e-01 7.840424429262e-01 7.812123894396e-01 7.781525763647e-01 7.748526297778e-01 7.713091996972e-01 7.675186297361e-01 7.634725365162e-01 7.591742702581e-01 7.546163043189e-01 7.498016088265e-01 7.447326806416e-01 7.394086307672e-01 7.338415573699e-01 7.280330714718e-01 7.219997352043e-01 7.157517640912e-01 7.093065664267e-01 7.026875895846e-01 6.959135981171e-01 6.890192526480e-01 6.820299217076e-01 6.749871684904e-01 6.679289925197e-01 6.608980791700e-01 6.539478265358e-01 6.471250055442e-01 6.404913177736e-01 6.341021409904e-01 6.280192251964e-01 6.223094369853e-01 6.170301141757e-01 6.122531935327e-01 6.080355684129e-01 6.044362592742e-01 6.015148624959e-01 5.993130017007e-01 5.978794586895e-01 5.972414043866e-01 5.974237458566e-01 5.984393853739e-01 6.002831899011e-01 6.029513147492e-01 6.064118970288e-01 6.106356603712e-01 6.155740202436e-01 6.211687292373e-01 6.273624244716e-01 6.340734990308e-01 6.412325927244e-01 6.487536692183e-01 6.565503655187e-01 6.645436974864e-01 6.726364037318e-01 6.807534822715e-01 6.888073061200e-01 6.967172447159e-01 7.044142104534e-01 7.118193106275e-01 7.188769816763e-01 7.255225229145e-01 7.317061653346e-01 7.373866868544e-01 7.425206826023e-01 7.470873234997e-01 7.510583029214e-01 7.544248936353e-01 7.571819795707e-01 7.593284644106e-01 7.608816647012e-01 7.618559424198e-01 7.622795893580e-01 7.621852343574e-01 7.616109843108e-01 7.606068223322e-01 7.592189560993e-01 7.575082355226e-01 7.555296024011e-01 7.533472806677e-01 7.510279377269e-01 7.486309162838e-01 7.462270061208e-01 7.438738492058e-01 7.416373075459e-01 7.395734973230e-01 7.377327410360e-01 7.361691743620e-01 7.349190734245e-01 7.340245540954e-01 7.335135689358e-01 7.334097075506e-01 7.337336412307e-01 7.344917419912e-01 7.356968280731e-01 7.373447841944e-01 7.394345255105e-01 7.419614828335e-01 7.449118378771e-01 7.482781963313e-01 7.520421178408e-01 7.561922813919e-01 7.607113401290e-01 7.655796541414e-01 7.707833933046e-01 7.762969501676e-01 7.821048937879e-01 7.881797185013e-01 7.944971705394e-01 8.010308642048e-01 8.077430819170e-01 8.146049924439e-01 8.215717287869e-01 8.286013273158e-01 8.356471095003e-01 8.426538822161e-01 8.495717415773e-01 8.563361210443e-01 8.628931385135e-01 8.691792847275e-01 8.751324522186e-01 8.806984096756e-01 8.858138610443e-01 8.904330713178e-01 8.945062101900e-01 8.979930291944e-01 9.008664606835e-01 9.030977946999e-01 9.046815600058e-01 9.056118134369e-01 9.059001404146e-01 9.055702303169e-01 9.046492848495e-01 9.031880890857e-01 9.012335656967e-01 8.988510265738e-01 8.961114750901e-01 8.930866480191e-01 8.898627692123e-01 8.865138125353e-01 8.831279595915e-01 8.797819376665e-01 8.765506918184e-01 8.735077822426e-01 8.707107168230e-01 8.682194529667e-01 8.660771408290e-01 8.643208458012e-01 8.629824662054e-01 8.620777222075e-01 8.616258609619e-01 8.616275998948e-01 8.620891491096e-01 8.630066312851e-01 8.643671554661e-01 8.661666253458e-01 8.683800375530e-01 8.709918642131e-01 8.739708073163e-01 8.772779764631e-01 8.808754303347e-01 8.846966550157e-01 8.886815718599e-01 8.927436706241e-01 8.967881409417e-01 9.007101268181e-01 9.043828398350e-01 9.076851439313e-01 9.104742863633e-01 9.126149108744e-01 9.139745628006e-01 9.144154931546e-01 9.138340088750e-01 9.121249520581e-01 9.092206676794e-01 9.050820698422e-01 8.996957568397e-01 8.931029581592e-01 8.853690074279e-01 8.766165479692e-01 8.670021809681e-01 8.567220776386e-01 8.460179923105e-01 8.351420246378e-01 8.243831943678e-01 8.140233623503e-01 8.043397113139e-01 7.955953958224e-01 7.879988950380e-01 7.817264760203e-01 7.768814294743e-01 7.735068687391e-01 7.715838696613e-01 7.710226736618e-01 7.717049636664e-01 7.734581260506e-01 7.761105493071e-01 7.794838076664e-01 7.834115869850e-01 7.877719727133e-01 7.924597116697e-01 7.974275717737e-01 8.026581579648e-01 8.081690268937e-01 8.140075297858e-01 8.202193443931e-01 8.268621054773e-01 8.339623174359e-01 8.415222048706e-01 8.495062463968e-01 8.578233513748e-01 8.663542986607e-01 8.749239062697e-01 8.833419978138e-01 8.914000058895e-01 8.988868369015e-01 9.056277081833e-01 9.114680268784e-01 9.163206107962e-01 9.201555436486e-01 9.230128258229e-01 9.250157087808e-01 9.263379944609e-01 9.272305639100e-01 9.279698261870e-01 9.288574990944e-01 9.301942784102e-01 9.322359800258e-01 9.352000257978e-01 9.392140484213e-01 9.443263287779e-01 9.504959819459e-01 9.575870760037e-01 9.654093974228e-01 9.737063567086e-01 9.822021558472e-01 9.906172458286e-01 9.986772144828e-01 1.006154756985e+00 1.012845194575e+00 1.018605929126e+00 1.023329994160e+00 1.026950210151e+00 1.029437077180e+00 1.030771766011e+00 1.030965824038e+00 1.030025535324e+00 1.027972712179e+00 1.024838057074e+00 1.020658043565e+00 1.015508554692e+00 1.009474276499e+00 1.002695153357e+00 9.953465284338e-01 9.876314209475e-01 9.798041132767e-01 9.721026626882e-01 9.647775557397e-01 9.580356434599e-01 9.520151676673e-01 9.467998610877e-01 9.423634476930e-01 9.386206622563e-01 9.354192984021e-01 9.325766577183e-01 9.299372180092e-01 9.258531735787e-01 9.189853954959e-01 9.127076753615e-01 9.101106675745e-01 9.118692198561e-01 9.158092915225e-01 9.185469938702e-01 9.179599062008e-01 9.147332082780e-01 9.120190091199e-01 9.133908126757e-01 9.203792651988e-01 9.313567693713e-01 9.426881880303e-01 9.512099474651e-01 9.562224049409e-01 9.597672097947e-01 9.650948390241e-01 9.742344335675e-01 9.863748730007e-01 9.982834674934e-01 1.006393547344e+00 1.009031636255e+00 1.007421457103e+00 1.004857546842e+00 1.004527626815e+00 1.007379650699e+00 1.011542972142e+00 1.013711493065e+00 1.011483253513e+00 1.005060235420e+00 9.972275586885e-01 9.916262578554e-01 9.903803979166e-01 9.926883845618e-01 9.954580596553e-01 9.955307015505e-01 9.918621792037e-01 9.862309733323e-01 9.820922892646e-01 9.822619546360e-01 9.869409499316e-01 9.935865423835e-01 9.987255082295e-01 1.000303199577e+00 9.989853362427e-01 9.976537235376e-01 9.993961256895e-01 1.005275942538e+00 1.013531622354e+00 1.020789053453e+00 1.024335893283e+00 1.023902850999e+00 1.021845145919e+00 1.021586153788e+00 1.025321122974e+00 1.032543524847e+00 1.040463422750e+00 1.045981602037e+00 1.047802493864e+00 1.047252211778e+00 1.047326747120e+00 1.050602912739e+00 1.057373617716e+00 1.065358027449e+00 1.071230345228e+00 1.072830407030e+00 1.070524444385e+00 1.066958280754e+00 1.065353375415e+00 1.067385903176e+00 1.072130561649e+00 1.076870002810e+00 1.079112024952e+00 1.078349481381e+00 1.076457801717e+00 1.076450743070e+00 1.080374309799e+00 1.087825492634e+00 1.096176182879e+00 1.102316043879e+00 1.104631179606e+00 1.103949693062e+00 1.102834253505e+00 1.103702028425e+00 1.107034893987e+00 1.110912935906e+00 1.112194993653e+00 1.108520428985e+00 1.099747683102e+00 1.087945303676e+00 1.076024592934e+00 1.065902041420e+00 1.057445262754e+00 1.049073636809e+00 1.039636575719e+00 1.030201708088e+00 1.024434991181e+00 1.027121736217e+00 1.040228255136e+00 1.000238646696e+00 9.771480630878e-01 9.073154503055e-01 8.573808209510e-01 8.751600684044e-01 9.408889105657e-01 9.949277095667e-01 9.986710175592e-01 9.577083284095e-01 9.152696635656e-01 9.181273318514e-01 9.678569081090e-01 1.020547249056e+00 1.035119057207e+00 1.006254250419e+00 9.673861697434e-01 9.656502138056e-01 1.014427337337e+00 1.077447032745e+00 1.108361622917e+00 1.089407096020e+00 1.042676221658e+00 1.015891021212e+00 1.040433749093e+00 1.095898974048e+00 1.132144393291e+00 1.115446970479e+00 1.052042341102e+00 9.872258776251e-01 9.747364089667e-01 1.021628663991e+00 1.078784436079e+00 1.093311026978e+00 1.048928774523e+00 9.751755107606e-01 9.316790986339e-01 9.568335186674e-01 1.022340873280e+00 1.066713739414e+00 1.051920353564e+00 9.854127970728e-01 9.168743852998e-01 9.052781097419e-01 9.578015369184e-01 1.020797072109e+00 1.038817717430e+00 9.949437757332e-01 9.180543573364e-01 8.684841050661e-01 8.890216538625e-01 9.563243693916e-01 1.011680542353e+00 1.018493203422e+00 9.825982887930e-01 9.448777825850e-01 9.493583644011e-01 9.989933203376e-01 1.053937027666e+00 1.074056604048e+00 1.049575484166e+00 1.005342785260e+00 9.827306726170e-01 1.002644837898e+00 1.043860301566e+00 1.067327872388e+00 1.052342758454e+00 1.011334659055e+00 9.812267948553e-01 9.922078061912e-01 1.036391620320e+00 1.077575178881e+00 1.087502150310e+00 1.067320855999e+00 1.044699563720e+00 1.049252673597e+00 1.081958051821e+00 1.113777429159e+00 1.115469711475e+00 1.083610407075e+00 1.045098536850e+00 1.036230456885e+00 1.065069269596e+00 1.099515464617e+00 1.099004867211e+00 1.050160093565e+00 9.817016650695e-01 9.516214864951e-01 9.938963556790e-01 1.074056788427e+00 1.126189356378e+00 1.109274651280e+00 1.030083009986e+00 9.439583443272e-01 9.239823538510e-01 9.860430930942e-01 1.067698489498e+00 1.101000789588e+00
 5.179348709267e-01 5.167318674550e-01 5.155208862894e-01 5.145876869008e-01 5.139319401035e-01 5.132646771340e-01 5.123111945326e-01 5.111080957978e-01 5.099615853097e-01 5.091109621478e-01 5.084682407255e-01 5.077302217297e-01 5.067052291402e-01 5.055043986044e-01 5.044239342238e-01 5.036432815949e-01 5.030332793088e-01 5.022771902232e-01 5.012014141763e-01 4.999766482451e-01 4.989483409626e-01 4.982632583189e-01 4.977092892594e-01 4.969384456561e-01 4.958326661401e-01 4.946291776549e-01 4.936804412223e-01 4.930917781271e-01 4.926049345194e-01 4.918640474465e-01 4.907892832621e-01 4.896532913885e-01 4.887968798960e-01 4.882850394917e-01 4.878561816109e-01 4.871854636210e-01 4.861997881979e-01 4.851484818754e-01 4.843658068431e-01 4.839397807042e-01 4.836086230473e-01 4.830201224610e-01 4.820908952194e-01 4.811037856359e-01 4.804224036352e-01 4.801163964594e-01 4.798808723074e-01 4.793428825246e-01 4.784550521363e-01 4.775562398677e-01 4.770145922752e-01 4.768349753057e-01 4.766590651566e-01 4.761494009900e-01 4.753336870280e-01 4.745647661281e-01 4.741556054729e-01 4.740660882293e-01 4.739510933256e-01 4.735109806525e-01 4.727906353733e-01 4.721304479706e-01 4.718215194456e-01 4.718235125709e-01 4.718014839794e-01 4.714511024579e-01 4.708016007306e-01 4.702074970648e-01 4.700046296213e-01 4.701465636901e-01 4.702340647769e-01 4.699222642587e-01 4.692881058911e-01 4.687719989264e-01 4.687280604121e-01 4.690314102073e-01 4.691871272895e-01 4.688578600044e-01 4.682409440945e-01 4.678667102257e-01 4.680264314080e-01 4.684551432045e-01 4.686148908922e-01 4.682713894168e-01 4.677473059612e-01 4.675779728881e-01 4.679321847680e-01 4.684354442792e-01 4.685857597489e-01 4.682863496721e-01 4.679330545895e-01 4.679862246830e-01 4.684912553393e-01 4.690439785681e-01 4.692259776614e-01 4.690412198473e-01 4.688905959143e-01 4.691423399088e-01 4.697596986411e-01 4.703606587513e-01 4.706172000803e-01 4.705855871439e-01 4.706330940640e-01 4.710476956488e-01 4.717513778793e-01 4.723988158616e-01 4.727442930739e-01 4.728790740605e-01 4.731161505458e-01 4.736633985075e-01 4.744249939525e-01 4.751171628391e-01 4.755700905826e-01 4.758823691382e-01 4.762969418833e-01 4.769499092530e-01 4.777559899318e-01 4.785119910333e-01 4.791002547294e-01 4.795930398251e-01 4.801627397180e-01 4.809086567502e-01 4.817727198833e-01 4.826133455286e-01 4.833430958941e-01 4.840031991995e-01 4.847149307082e-01 4.855558320596e-01 4.864886940288e-01 4.874146475607e-01 4.882755529480e-01 4.890963161496e-01 4.899503570460e-01 4.908853586707e-01 4.918853498925e-01 4.928966678673e-01 4.938870505983e-01 4.948630789417e-01 4.958535211598e-01 4.968841056119e-01 4.979601094239e-01 4.990663037033e-01 5.001786803031e-01 5.012881134381e-01 5.024013410818e-01 5.035358196958e-01 5.047059245984e-01 5.059080433116e-01 5.071231256814e-01 5.083397622267e-01 5.095629001125e-01 5.108058391008e-01 5.120776550055e-01 5.133752159262e-01 5.146841268326e-01 5.159952323088e-01 5.173155091152e-01 5.186594137230e-01 5.200319970568e-01 5.214262386244e-01 5.228279988370e-01 5.242289982940e-01 5.256368374307e-01 5.270678263432e-01 5.285297576318e-01 5.300151809064e-01 5.315097695079e-01 5.329994205277e-01 5.344881900262e-01 5.359949221764e-01 5.375348860265e-01 5.391047541401e-01 5.406850515850e-01 5.422579416159e-01 5.438242611940e-01 5.454048041446e-01 5.470162669469e-01 5.486576564458e-01 5.503083404346e-01 5.519540834471e-01 5.535945814115e-01 5.552456142844e-01 5.569216509131e-01 5.586220620910e-01 5.603323296473e-01 5.620398984907e-01 5.637454533865e-01 5.654609056847e-01 5.671980650885e-01 5.689559070577e-01 5.707194717830e-01 5.724785239794e-01 5.742377363434e-01 5.760102940315e-01 5.778053042643e-01 5.796154127733e-01 5.814245716819e-01 5.832263740505e-01 5.850316593123e-01 5.868540635326e-01 5.886954479713e-01 5.905442353722e-01 5.923874225339e-01 5.942265697558e-01 5.960723993011e-01 5.979333189100e-01 5.998046858444e-01 6.016759986509e-01 6.035435707848e-01 6.054133479121e-01 6.072912440332e-01 6.091772921027e-01 6.110660818137e-01 6.129527271502e-01 6.148401839784e-01 6.167323075532e-01 6.186289553530e-01 6.205286719960e-01 6.224289329374e-01 6.243302800314e-01 6.262325921103e-01 6.281359028711e-01 6.300409491496e-01 6.319487681060e-01 6.338606499015e-01 6.357708166928e-01 6.376780982814e-01 6.395827597742e-01 6.414907437457e-01 6.434024048628e-01 6.453145961762e-01 6.472205370257e-01 6.491206459244e-01 6.510203875214e-01 6.529229108315e-01 6.548250342617e-01 6.567212127566e-01 6.586099880704e-01 6.604951274769e-01 6.623817310950e-01 6.642651566450e-01 6.661422393523e-01 6.680121869621e-01 6.698775737863e-01 6.717416952958e-01 6.736024748160e-01 6.754551039716e-01 6.772991249962e-01 6.791402302312e-01 6.809788267014e-01 6.828117934906e-01 6.846369682393e-01 6.864520637600e-01 6.882631057312e-01 6.900714138974e-01 6.918724880110e-01 6.936627780257e-01 6.954440703802e-01 6.972199435729e-01 6.989900382269e-01 7.007519844971e-01 7.025002076183e-01 7.042392631591e-01 7.059709570923e-01 7.076951453672e-01 7.094077556578e-01 7.111079607839e-01 7.127964296200e-01 7.144763603305e-01 7.161480997906e-01 7.178072659896e-01 7.194543922557e-01 7.210894208411e-01 7.227118822873e-01 7.243239695836e-01 7.259242641618e-01 7.275127719826e-01 7.290893468762e-01 7.306529848040e-01 7.322019558792e-01 7.337366463958e-01 7.352576871180e-01 7.367657643910e-01 7.382607655452e-01 7.397408822134e-01 7.412058039767e-01 7.426550866593e-01 7.440881405675e-01 7.455050106595e-01 7.469053782379e-01 7.482914750385e-01 7.496619109410e-01 7.510179761659e-01 7.523559603815e-01 7.536739865575e-01 7.549742667035e-01 7.562572797870e-01 7.575257142578e-01 7.587795676169e-01 7.600153224630e-01 7.612313179239e-01 7.624265804063e-01 7.636018792178e-01 7.647612755199e-01 7.659051777924e-01 7.670317650504e-01 7.681379208807e-01 7.692226426518e-01 7.702844368937e-01 7.713270272649e-01 7.723534926895e-01 7.733614659088e-01 7.743500924605e-01 7.753158977331e-01 7.762573129630e-01 7.771777866715e-01 7.780779698488e-01 7.789599041362e-01 7.798226598725e-01 7.806623951631e-01 7.814760800430e-01 7.822665336019e-01 7.830348498510e-01 7.837845875099e-01 7.845142194578e-01 7.852189653772e-01 7.858969868213e-01 7.865495223057e-01 7.871804740816e-01 7.877917000528e-01 7.883808283894e-01 7.889444859377e-01 7.894799786925e-01 7.899901127549e-01 7.904770923461e-01 7.909432247228e-01 7.913873596482e-01 7.918027885628e-01 7.921905863194e-01 7.925517021782e-01 7.928897547898e-01 7.932072414083e-01 7.934982912134e-01 7.937617308563e-01 7.939961172431e-01 7.942037221973e-01 7.943895315569e-01 7.945507285699e-01 7.946855620836e-01 7.947917696989e-01 7.948685450665e-01 7.949200277755e-01 7.949482663141e-01 7.949506918474e-01 7.949246090632e-01 7.948695307269e-01 7.947861170303e-01 7.946780192892e-01 7.945447311032e-01 7.943841166779e-01 7.941949390088e-01 7.939766215587e-01 7.937317155909e-01 7.934619477015e-01 7.931637667748e-01 7.928386794084e-01 7.924846554827e-01 7.921026871160e-01 7.916950805406e-01 7.912605403074e-01 7.907977650504e-01 7.903065996640e-01 7.897880714997e-01 7.892438157420e-01 7.886725265044e-01 7.880726273165e-01 7.874449208765e-01 7.867898222298e-01 7.861084582002e-01 7.854007784589e-01 7.846653693315e-01 7.839014265367e-01 7.831107156178e-01 7.822935305205e-01 7.814501878782e-01 7.805797311081e-01 7.796806586909e-01 7.787555276494e-01 7.778035875459e-01 7.768260367455e-01 7.758224342353e-01 7.747896966756e-01 7.737312041607e-01 7.726468917523e-01 7.715370837598e-01 7.704022385332e-01 7.692403120541e-01 7.680509805834e-01 7.668376060075e-01 7.655995171018e-01 7.643371466199e-01 7.630487032926e-01 7.617344694428e-01 7.603961548512e-01 7.590343595884e-01 7.576485340039e-01 7.562387417498e-01 7.548051138273e-01 7.533478657013e-01 7.518674116437e-01 7.503646063833e-01 7.488397224817e-01 7.472919521639e-01 7.457220295327e-01 7.441299932609e-01 7.425166663233e-01 7.408827808522e-01 7.392285219888e-01 7.375525123035e-01 7.358575817515e-01 7.341416593353e-01 7.324072573064e-01 7.306539669332e-01 7.288809605359e-01 7.270906593313e-01 7.252819043969e-01 7.234559577110e-01 7.216131631881e-01 7.197539643413e-01 7.178779639300e-01 7.159867517021e-01 7.140800978208e-01 7.121587433180e-01 7.102227511290e-01 7.082728108178e-01 7.063099128010e-01 7.043337162961e-01 7.023459349134e-01 7.003453340823e-01 6.983342952950e-01 6.963124580267e-01 6.942809498392e-01 6.922395275777e-01 6.901888921175e-01 6.881297495046e-01 6.860630340583e-01 6.839902685204e-01 6.819102687014e-01 6.798240676456e-01 6.777329556983e-01 6.756371193215e-01 6.735380974041e-01 6.714360898527e-01 6.693304773757e-01 6.672239632044e-01 6.651158242376e-01 6.630074985678e-01 6.608999643312e-01 6.587932329724e-01 6.566885171613e-01 6.545858785511e-01 6.524870371514e-01 6.503924186252e-01 6.483020013794e-01 6.462174907366e-01 6.441391062025e-01 6.420684814011e-01 6.400059442454e-01 6.379519325319e-01 6.359077403126e-01 6.338741372301e-01 6.318514106790e-01 6.298415075796e-01 6.278433399582e-01 6.258596706099e-01 6.238903115380e-01 6.219365168856e-01 6.199995042014e-01 6.180783603860e-01 6.161760998012e-01 6.142930417983e-01 6.124280349234e-01 6.105847364985e-01 6.087614081745e-01 6.069612229749e-01 6.051838744643e-01 6.034293692665e-01 6.017001619351e-01 5.999957329248e-01 5.983174992847e-01 5.966667488327e-01 5.950424879270e-01 5.934475024559e-01 5.918812114719e-01 5.903443662608e-01 5.888389386328e-01 5.873642734567e-01 5.859216884369e-01 5.845118087286e-01 5.831346451860e-01 5.817925251892e-01 5.804831490076e-01 5.792106682902e-01 5.779728648972e-01 5.767711674317e-01 5.756069381494e-01 5.744787463509e-01 5.733896881681e-01 5.723383544820e-01 5.713244463022e-01 5.703514154467e-01 5.694159308896e-01 5.685212228004e-01 5.676666417802e-01 5.668513514894e-01 5.660772552574e-01 5.653432555519e-01 5.646506973276e-01 5.639990033226e-01 5.633878345481e-01 5.628183253289e-01 5.622893034753e-01 5.618022665907e-01 5.613561970981e-01 5.609503914600e-01 5.605873931870e-01 5.602631212340e-01 5.599802754977e-01 5.597376006539e-01 5.595344656690e-01 5.593724566926e-01 5.592490124265e-01 5.591651456744e-01 5.591194837077e-01 5.591114853423e-01 5.591422620668e-01 5.592096132728e-01 5.593132639205e-01 5.594535803797e-01 5.596288409988e-01 5.598395056223e-01 5.600834208361e-01 5.603612266829e-01 5.606717313990e-01 5.610126517256e-01 5.613860320384e-01 5.617882911517e-01 5.622211515796e-01 5.626814436143e-01 5.631684280693e-01 5.636836217467e-01 5.642223475452e-01 5.647871537138e-01 5.653740950694e-01 5.659837530013e-01 5.666154776156e-01 5.672653002814e-01 5.679359200300e-01 5.686241342857e-01 5.693284149137e-01 5.700492107062e-01 5.707833274786e-01 5.715315302108e-01 5.722912807448e-01 5.730616978928e-01 5.738424325377e-01 5.746299590594e-01 5.754256809035e-01 5.762268230103e-01 5.770321764926e-01 5.778415910336e-01 5.786513027327e-01 5.794634788465e-01 5.802742563540e-01 5.810825476195e-01 5.818894005208e-01 5.826894829752e-01 5.834852165889e-01 5.842735065007e-01 5.850524773071e-01 5.858238420414e-01 5.865826070432e-01 5.873301916984e-01 5.880633901116e-01 5.887821429122e-01 5.894854728643e-01 5.901701507164e-01 5.908381519985e-01 5.914849080091e-01 5.921110664551e-01 5.927155395611e-01 5.932952664572e-01 5.938517153763e-01 5.943807756933e-01 5.948847738971e-01 5.953593740249e-01 5.958041335265e-01 5.962194742570e-01 5.966020350166e-01 5.969527720077e-01 5.972690527989e-01 5.975497135882e-01 5.977962883502e-01 5.980028357314e-01 5.981735759425e-01 5.983039938145e-01 5.983938693420e-01 5.984442717288e-01 5.984496358949e-01 5.984144909279e-01 5.983331868127e-01 5.982075796860e-01 5.980367396850e-01 5.978165936468e-01 5.975514853967e-01 5.972350892394e-01 5.968705925100e-01 5.964561591096e-01 5.959887963410e-01 5.954720888775e-01 5.948997219270e-01 5.942765228381e-01 5.935977053926e-01 5.928631704938e-01 5.920758881473e-01 5.912287746190e-01 5.903281260992e-01 5.893678383091e-01 5.883498197760e-01 5.872753879884e-01 5.861376528772e-01 5.849445604158e-01 5.836879853094e-01 5.823719826604e-01 5.809962473103e-01 5.795557593253e-01 5.780572779169e-01 5.764928520367e-01 5.748680552316e-01 5.731798253369e-01 5.714276240453e-01 5.696143865248e-01 5.677333837528e-01 5.657915298789e-01 5.637845675125e-01 5.617128288565e-01 5.595786599933e-01 5.573770252938e-01 5.551143207738e-01 5.527843566220e-01 5.503910074962e-01 5.479334229659e-01 5.454096256194e-01 5.428246837469e-01 5.401722817361e-01 5.374577141276e-01 5.346796465120e-01 5.318359659587e-01 5.289320766793e-01 5.259623870172e-01 5.229317815891e-01 5.198379361134e-01 5.166816541497e-01 5.134660815643e-01 5.101874942798e-01 5.068508487497e-01 5.034530929661e-01 4.999954284929e-01 4.964813409928e-01 4.929063678958e-01 4.892779275377e-01 4.855911444169e-01 4.818493641049e-01 4.780539276308e-01 4.742022341800e-01 4.703025052491e-01 4.663468041580e-01 4.623431245347e-01 4.582905635343e-01 4.541867235784e-01 4.500404547103e-01 4.458439028985e-01 4.416072773464e-01 4.373260341289e-01 4.330022019880e-01 4.286425062575e-01 4.242400414298e-01 4.198058826375e-01 4.153335685556e-01 4.108297925659e-01 4.062967738135e-01 4.017317332999e-01 3.971443293333e-01 3.925281117493e-01 3.878926907467e-01 3.832375842618e-01 3.785618220013e-01 3.738762901376e-01 3.691745876433e-01 3.644660251717e-01 3.597509937554e-01 3.550313089352e-01 3.503148968152e-01 3.455976848115e-01 3.408905894678e-01 3.361924065350e-01 3.315082943904e-01 3.268444392492e-01 3.221992370383e-01 3.175838956535e-01 3.129974286403e-01 3.084458626726e-01 3.039372368076e-01 2.994699389997e-01 2.950568963100e-01 2.906959270681e-01 2.863982770994e-01 2.821676268029e-01 2.780076072602e-01 2.739297822870e-01 2.699320781855e-01 2.660300973490e-01 2.622235008960e-01 2.585208150362e-01 2.549323319396e-01 2.514577960741e-01 2.481125667794e-01 2.448956908335e-01 2.418190507275e-01 2.388888252791e-01 2.361079183924e-01 2.334892259241e-01 2.310323056635e-01 2.287483173464e-01 2.266410752865e-01 2.247145597436e-01 2.229772454620e-01 2.214280492983e-01 2.200754213783e-01 2.189203245028e-01 2.179638185887e-01 2.172120472238e-01 2.166590407507e-01 2.163118482487e-01 2.161636044284e-01 2.162167641175e-01 2.164686640618e-01 2.169122771298e-01 2.175514151751e-01 2.183720742717e-01 2.193775823182e-01 2.205572951170e-01 2.219054616263e-01 2.234189690932e-01 2.250843658330e-01 2.269012230199e-01 2.288571590628e-01 2.309461054181e-01 2.331604440315e-01 2.354906195671e-01 2.379322340332e-01 2.404721831158e-01 2.431068953217e-01 2.458264624394e-01 2.486225114904e-01 2.514908371681e-01 2.544189470960e-01 2.574048482402e-01 2.604377870696e-01 2.635114401963e-01 2.666224006157e-01 2.697597447954e-01 2.729219001984e-01 2.760986769722e-01 2.792878707444e-01 2.824826556927e-01 2.856756700198e-01 2.888666434602e-01 2.920462498807e-01 2.952130807608e-01 2.983609011897e-01 3.014857035833e-01 3.045865614279e-01 3.076541537479e-01 3.106901595038e-01 3.136890963685e-01 3.166464611835e-01 3.195623550785e-01 3.224304403084e-01 3.252517399683e-01 3.280211803995e-01 3.307372883722e-01 3.333987053839e-01 3.360023041319e-01 3.385486562999e-01 3.410327639423e-01 3.434565080468e-01 3.458169376846e-01 3.481134456152e-01 3.503447883250e-01 3.525105448769e-01 3.546111267150e-01 3.566444826449e-01 3.586128711134e-01 3.605131791307e-01 3.623479744644e-01 3.641177000167e-01 3.658210712981e-01 3.674609216296e-01 3.690363286415e-01 3.705500931548e-01 3.720023664596e-01 3.733946234693e-01 3.747295294403e-01 3.760070573710e-01 3.772320044391e-01 3.784041176843e-01 3.795269536805e-01 3.806033736652e-01 3.816342741942e-01 3.826255271528e-01 3.835781092089e-01 3.844957138061e-01 3.853831949652e-01 3.862411228598e-01 3.870778221542e-01 3.878928850765e-01 3.886937231816e-01 3.894835199689e-01 3.902661495376e-01 3.910485488940e-01 3.918320201857e-01 3.926252243003e-01 3.934299172467e-01 3.942526744791e-01 3.950998445915e-01 3.959739926585e-01 3.968844932135e-01 3.978319140371e-01 3.988262553756e-01 3.998711363156e-01 4.009699739314e-01 4.021323887051e-01 4.033595849393e-01 4.046603378561e-01 4.060383185947e-01 4.074960299146e-01 4.090448402032e-01 4.106818733104e-01 4.124183845304e-01 4.142544641377e-01 4.161950894774e-01 4.182476635655e-01 4.204080031976e-01 4.226890025383e-01 4.250858219637e-01 4.276046946837e-01 4.302491101088e-01 4.330152843164e-01 4.359126656626e-01 4.389355321208e-01 4.420886596742e-01 4.453724734082e-01 4.487831414766e-01 4.523270593868e-01 4.559955799025e-01 4.597944899604e-01 4.637188067884e-01 4.677652892185e-01 4.719380867714e-01 4.762253540733e-01 4.806330022308e-01 4.851526077982e-01 4.897815880183e-01 4.945197320852e-01 4.993569585877e-01 5.042954877335e-01 5.093265277588e-01 5.144468687188e-01 5.196536650781e-01 5.249362290507e-01 5.302969226956e-01 5.357250117450e-01 5.412167797588e-01 5.467674333128e-01 5.523693789871e-01 5.580209939567e-01 5.637106540616e-01 5.694383783874e-01 5.751952961423e-01 5.809748922316e-01 5.867740257349e-01 5.925830038114e-01 5.984012105763e-01 6.042169841396e-01 6.100278139202e-01 6.158292912693e-01 6.216103348311e-01 6.273722197838e-01 6.331027999131e-01 6.388008675284e-01 6.444601891084e-01 6.500722290488e-01 6.556372196321e-01 6.611432287712e-01 6.665911350875e-01 6.719728885572e-01 6.772822800577e-01 6.825201577168e-01 6.876735598914e-01 6.927457550673e-01 6.977282353673e-01 7.026163045571e-01 7.074100246421e-01 7.120990305980e-01 7.166861484677e-01 7.211632079837e-01 7.255278642385e-01 7.297789222139e-01 7.339086257044e-01 7.379200950169e-01 7.418055137838e-01 7.455641108287e-01 7.491949983944e-01 7.526925973543e-01 7.560597599684e-01 7.592894549001e-01 7.623837438631e-01 7.653397337066e-01 7.681554144083e-01 7.708325685396e-01 7.733670813231e-01 7.757627581648e-01 7.780146091371e-01 7.801246054255e-01 7.820954133567e-01 7.839219397135e-01 7.856107529633e-01 7.871589543019e-01 7.885679648963e-01 7.898423103078e-01 7.909780250096e-01 7.919839626544e-01 7.928565715904e-01 7.936016928133e-01 7.942216325782e-01 7.947162507272e-01 7.950949914134e-01 7.953548183141e-01 7.955047424646e-01 7.955466752385e-01 7.954836159082e-01 7.953242586815e-01 7.950685700946e-01 7.947256304270e-01 7.942987704769e-01 7.937944311994e-01 7.932195396854e-01 7.925769104770e-01 7.918770525009e-01 7.911221945187e-01 7.903227371890e-01 7.894832224659e-01 7.886103892439e-01 7.877134357247e-01 7.867954065695e-01 7.858677506905e-01 7.849339748341e-01 7.840027533434e-01 7.830814901106e-01 7.821745118851e-01 7.812934701558e-01 7.804399425078e-01 7.796224734653e-01 7.788479695640e-01 7.781197705289e-01 7.774470592433e-01 7.768316201641e-01 7.762802341231e-01 7.757975202152e-01 7.753850469943e-01 7.750504498089e-01 7.747931008081e-01 7.746178154735e-01 7.745257596480e-01 7.745185476790e-01 7.745969131796e-01 7.747599386121e-01 7.750109576285e-01 7.753448202342e-01 7.757628992661e-01 7.762623931302e-01 7.768395234168e-01 7.774939949690e-01 7.782182324341e-01 7.790119914979e-01 7.798687933060e-01 7.807818872009e-01 7.817502863013e-01 7.827626922724e-01 7.838172177237e-01 7.849050199789e-01 7.860191369373e-01 7.871558932334e-01 7.883029768839e-01 7.894586470273e-01 7.906121056994e-01 7.917565559729e-01 7.928865530248e-01 7.939908806210e-01 7.950680556551e-01 7.961048897352e-01 7.970982070386e-01 7.980406974965e-01 7.989230824768e-01 7.997427986775e-01 8.004891236273e-01 8.011588259243e-01 8.017452225336e-01 8.022398913299e-01 8.026420235447e-01 8.029395497723e-01 8.031316238911e-01 8.032094905480e-01 8.031691144905e-01 8.030053479113e-01 8.027093988757e-01 8.022806645899e-01 8.017089429286e-01 8.009909427656e-01 8.001203295820e-01 7.990895450949e-01 7.978958217062e-01 7.965277131195e-01 7.949843255704e-01 7.932555305992e-01 7.913348866887e-01 7.892197710029e-01 7.868972206987e-01 7.843669216869e-01 7.816184783036e-01 7.786469731532e-01 7.754487413364e-01 7.720131549921e-01 7.683417773762e-01 7.644257035971e-01 7.602640845167e-01 7.558552675791e-01 7.511961054431e-01 7.462910789843e-01 7.411375613870e-01 7.357442113934e-01 7.301167363258e-01 7.242609908100e-01 7.181929860647e-01 7.119217837007e-01 7.054700873527e-01 6.988552973539e-01 6.921022004000e-01 6.852397160544e-01 6.782978745825e-01 6.713154695335e-01 6.643288280722e-01 6.573844572510e-01 6.505295551931e-01 6.438130695818e-01 6.372944184230e-01 6.310250596957e-01 6.250698886337e-01 6.194875569073e-01 6.143376443261e-01 6.096877202583e-01 6.055886912274e-01 6.021044791888e-01 5.992820518093e-01 5.971680483430e-01 5.958051121627e-01 5.952161052801e-01 5.954280897665e-01 5.964453330753e-01 5.982687184632e-01 6.008864725268e-01 6.042703788474e-01 6.083895773204e-01 6.131924096961e-01 6.186280623511e-01 6.246316025863e-01 6.311291391730e-01 6.380517020217e-01 6.453098387907e-01 6.528290810995e-01 6.605197909011e-01 6.682967805647e-01 6.760827269280e-01 6.837883447354e-01 6.913444960081e-01 6.986713154043e-01 7.057009615502e-01 7.123759236465e-01 7.186287973786e-01 7.244199704087e-01 7.296987948162e-01 7.344323464268e-01 7.385944598583e-01 7.421586676289e-01 7.451195445772e-01 7.474681131538e-01 7.492114150702e-01 7.503611729375e-01 7.509344617944e-01 7.509631871257e-01 7.504766202515e-01 7.495218130950e-01 7.481424168353e-01 7.463916640196e-01 7.443306545962e-01 7.420168720428e-01 7.395198556298e-01 7.369022975909e-01 7.342336264957e-01 7.315833636564e-01 7.290135064828e-01 7.265935144447e-01 7.243772178708e-01 7.224239521472e-01 7.207836082546e-01 7.194968868204e-01 7.186058569129e-01 7.181341813609e-01 7.181102130771e-01 7.185448543878e-01 7.194492791864e-01 7.208263773630e-01 7.226699924669e-01 7.249754003322e-01 7.277263251312e-01 7.309093031688e-01 7.345053565715e-01 7.384924200494e-01 7.428530771981e-01 7.475594309210e-01 7.525916291694e-01 7.579261389629e-01 7.635371180273e-01 7.694035095168e-01 7.754947986069e-01 7.817896990164e-01 7.882548814392e-01 7.948612581361e-01 8.015770033658e-01 8.083604628538e-01 8.151787519066e-01 8.219816105913e-01 8.287272765689e-01 8.353669327817e-01 8.418428515209e-01 8.481093607287e-01 8.541039161673e-01 8.597773820130e-01 8.650734318966e-01 8.699388206831e-01 8.743298905169e-01 8.781968144610e-01 8.815096237350e-01 8.842346931690e-01 8.863494152825e-01 8.878475974706e-01 8.887208421055e-01 8.889860892158e-01 8.886581634298e-01 8.877699817085e-01 8.863678428521e-01 8.844966375161e-01 8.822267669793e-01 8.796213236411e-01 8.767588598332e-01 8.737205199547e-01 8.705859257109e-01 8.674450809679e-01 8.643720350335e-01 8.614499801710e-01 8.587496809074e-01 8.563336176163e-01 8.542642125707e-01 8.525802942194e-01 8.513261600780e-01 8.505238838073e-01 8.501916177834e-01 8.503416534154e-01 8.509684573446e-01 8.520725425897e-01 8.536366288349e-01 8.556467844682e-01 8.580825524796e-01 8.609126398443e-01 8.641156663945e-01 8.676466319605e-01 8.714707964361e-01 8.755369692625e-01 8.797851236899e-01 8.841549423175e-01 8.885584798276e-01 8.929158365624e-01 8.971211027860e-01 9.010627121118e-01 9.046269272865e-01 9.076760678596e-01 9.100913248272e-01 9.117333082245e-01 9.124816194558e-01 9.122238360097e-01 9.108524200658e-01 9.082992422700e-01 9.045027276714e-01 8.994463547474e-01 8.931473318549e-01 8.856507425427e-01 8.770606368126e-01 8.675046243622e-01 8.571653184614e-01 8.462568340237e-01 8.350216543936e-01 8.237400791268e-01 8.126868638429e-01 8.021580429131e-01 7.924248238527e-01 7.837314362738e-01 7.762896218944e-01 7.702407142027e-01 7.656815984352e-01 7.626282350014e-01 7.610377497426e-01 7.608141980824e-01 7.618042564086e-01 7.638437983118e-01 7.667374355745e-01 7.703085181186e-01 7.743953928348e-01 7.788618959379e-01 7.836225477601e-01 7.886159818815e-01 7.938348808638e-01 7.992919898752e-01 8.050234663075e-01 8.110823254361e-01 8.175015029930e-01 8.243084590580e-01 8.314901461550e-01 8.389994465545e-01 8.467483680138e-01 8.545972264641e-01 8.623897633564e-01 8.699261090351e-01 8.770133449072e-01 8.834623505723e-01 8.891006377904e-01 8.938152237737e-01 8.975283159476e-01 9.002487622198e-01 9.020458882383e-01 9.030610067988e-01 9.035152420613e-01 9.036675551197e-01 9.038316773998e-01 9.043225681400e-01 9.054469981222e-01 9.074821451938e-01 9.106232693486e-01 9.150048830036e-01 9.206488931549e-01 9.274915797753e-01 9.353807895519e-01 9.440825669551e-01 9.533302682814e-01 9.628095079637e-01 9.722199881018e-01 9.812727572450e-01 9.897087368623e-01 9.973250390501e-01 1.003949984050e+00 1.009474337720e+00 1.013820814387e+00 1.016945967702e+00 1.018841368001e+00 1.019499579917e+00 1.018944503466e+00 1.017192967662e+00 1.014283611319e+00 1.010274510659e+00 1.005232862835e+00 9.992796562241e-01 9.925511143241e-01 9.852387428392e-01 9.775662785089e-01 9.697717769920e-01 9.621269669539e-01 9.548613361657e-01 9.481885665208e-01 9.422511437099e-01 9.371068285639e-01 9.327449056581e-01 9.290541670738e-01 9.258823294210e-01 9.230412870772e-01 9.203503447344e-01 9.176951609808e-01 9.135525886461e-01 9.066594024654e-01 9.004036586485e-01 8.978940478949e-01 8.998390069768e-01 9.041189894049e-01 9.074040674099e-01 9.076009353300e-01 9.053692781917e-01 9.037747691503e-01 9.062575763263e-01 9.142219518790e-01 9.259600541065e-01 9.378162188174e-01 9.466211060038e-01 9.516460112995e-01 9.548674007837e-01 9.594743807961e-01 9.674908160525e-01 9.781850767667e-01 9.884565383507e-01 9.948602839652e-01 9.958007286967e-01 9.925319597166e-01 9.883682207532e-01 9.865321825768e-01 9.880356164307e-01 9.910763910574e-01 9.924013075515e-01 9.896320791912e-01 9.829607233553e-01 9.751470774032e-01 9.697942175381e-01 9.689953296775e-01 9.719311261202e-01 9.755169831528e-01 9.766222143358e-01 9.742193438416e-01 9.700680134243e-01 9.675542322283e-01 9.693823224391e-01 9.756491402289e-01 9.837514109405e-01 9.902082320459e-01 9.929661402678e-01 9.926549167686e-01 9.920764069035e-01 9.942254682547e-01 1.000122473577e+00 1.008052930932e+00 1.014752404972e+00 1.017624714132e+00 1.016474811784e+00 1.013675252020e+00 1.012632582991e+00 1.015523658689e+00 1.021853567532e+00 1.028857758226e+00 1.033465912571e+00 1.034378543583e+00 1.032887254822e+00 1.031934683994e+00 1.034067086779e+00 1.039595099401e+00 1.046310485801e+00 1.050994470621e+00 1.051595799861e+00 1.048585665161e+00 1.044683401969e+00 1.043153399972e+00 1.045671309977e+00 1.051278836569e+00 1.057222625928e+00 1.060979840759e+00 1.062007082628e+00 1.062108287072e+00 1.064180549095e+00 1.070120694600e+00 1.079388126805e+00 1.089280231592e+00 1.096653727068e+00 1.099868547493e+00 1.099686167840e+00 1.098559243622e+00 1.098790589578e+00 1.100810192003e+00 1.102729286420e+00 1.101517065551e+00 1.094969109714e+00 1.083136898090e+00 1.068350002511e+00 1.053871232609e+00 1.042024196351e+00 1.033060127388e+00 1.025648672150e+00 1.018671020741e+00 1.012931721576e+00 1.011491416276e+00 1.018241178563e+00 1.034498384384e+00 9.940780193805e-01 9.680694590204e-01 8.930252905199e-01 8.364209516425e-01 8.513407180889e-01 9.213315285129e-01 9.836943972095e-01 9.950065465952e-01 9.566520851968e-01 9.099426308543e-01 9.053835895759e-01 9.521663585156e-01 1.009263113647e+00 1.032355006871e+00 1.010514756877e+00 9.720537059327e-01 9.636030018064e-01 1.005216916304e+00 1.067355332216e+00 1.103745867840e+00 1.091510745925e+00 1.045567066839e+00 1.008835238849e+00 1.016894889261e+00 1.060277798516e+00 1.095122182641e+00 1.086505998234e+00 1.035109039728e+00 9.784660079719e-01 9.645333509389e-01 1.003257319989e+00 1.053869602834e+00 1.068359535680e+00 1.030364269231e+00 9.657662187003e-01 9.281245118857e-01 9.519213774337e-01 1.011989674469e+00 1.052307011390e+00 1.037459895266e+00 9.744978360532e-01 9.102586816149e-01 8.996920553555e-01 9.488989524940e-01 1.007198908602e+00 1.022205879864e+00 9.786296337750e-01 9.059907223111e-01 8.638112998898e-01 8.915746424364e-01 9.629740450299e-01 1.019358522108e+00 1.025048490596e+00 9.862411290992e-01 9.441422657125e-01 9.441131014938e-01 9.907912632478e-01 1.044367410912e+00 1.063269729974e+00 1.036066613357e+00 9.868255211354e-01 9.583936892775e-01 9.750798310386e-01 1.017479520439e+00 1.045439255388e+00 1.036055261348e+00 9.997443757786e-01 9.724245413944e-01 9.851341975396e-01 1.031950279650e+00 1.077483583135e+00 1.092205105189e+00 1.074501312902e+00 1.049413054293e+00 1.046995469579e+00 1.072810200440e+00 1.102432904533e+00 1.107413822361e+00 1.081218281449e+00 1.045249016813e+00 1.031551022309e+00 1.050289683115e+00 1.076640411162e+00 1.076018031855e+00 1.036781248531e+00 9.842560130321e-01 9.667726457055e-01 1.008712569816e+00 1.077553963407e+00 1.116278173667e+00 1.090730720139e+00 1.011280290394e+00 9.335199158769e-01 9.247585098431e-01 9.919332048471e-01 1.071073353983e+00 1.098353584045e+00
 5.128819709307e-01 5.117260482225e-01 5.105694754240e-01 5.096892876515e-01 5.090794671208e-01 5.084542481433e-01 5.075468820621e-01 5.063987001963e-01 5.053139447796e-01 5.045227513144e-01 5.039323228366e-01 5.032421585962e-01 5.022689130868e-01 5.011301479132e-01 5.001187287333e-01 4.994051210434e-01 4.988546117464e-01 4.981517460972e-01 4.971345431065e-01 4.959798113084e-01 4.950288472806e-01 4.944183309413e-01 4.939293496395e-01 4.932186640290e-01 4.921791588094e-01 4.910543949609e-01 4.901916999722e-01 4.896843537007e-01 4.892686207550e-01 4.885959519336e-01 4.875964230266e-01 4.865478997691e-01 4.857850653901e-01 4.853617334278e-01 4.850113797895e-01 4.844156301765e-01 4.835132040210e-01 4.825575305852e-01 4.818768016140e-01 4.815464691780e-01 4.813005964081e-01 4.807930675168e-01 4.799539379151e-01 4.790709000787e-01 4.785003443082e-01 4.782975199244e-01 4.781522014585e-01 4.777013921687e-01 4.769123659456e-01 4.761270504762e-01 4.757036291286e-01 4.756329380623e-01 4.755527581211e-01 4.751368315616e-01 4.744287710810e-01 4.737817599070e-01 4.734975506702e-01 4.735222870965e-01 4.735091348834e-01 4.731707962590e-01 4.725658289329e-01 4.720336042675e-01 4.718557995425e-01 4.719775366194e-01 4.720641426131e-01 4.718217817273e-01 4.712925881671e-01 4.708340764902e-01 4.707679580527e-01 4.710356549172e-01 4.712369093607e-01 4.710372990394e-01 4.705292947059e-01 4.701546491144e-01 4.702538973493e-01 4.706875948705e-01 4.709584885478e-01 4.707453391009e-01 4.702615307614e-01 4.700350844947e-01 4.703421506677e-01 4.709021384647e-01 4.711789382631e-01 4.709557719071e-01 4.705708271259e-01 4.705543503456e-01 4.710570856123e-01 4.716918421748e-01 4.719616458197e-01 4.717884835931e-01 4.715792643359e-01 4.717880946961e-01 4.724413335908e-01 4.731255282480e-01 4.734310192667e-01 4.733773240984e-01 4.733739246517e-01 4.737811365530e-01 4.745460301756e-01 4.752792518786e-01 4.756623309945e-01 4.757657878658e-01 4.759614343365e-01 4.765301310640e-01 4.773801283937e-01 4.781610917497e-01 4.786355279923e-01 4.789065058178e-01 4.792900862764e-01 4.799883995126e-01 4.808932616854e-01 4.817196305984e-01 4.823029850194e-01 4.827511354022e-01 4.833089703481e-01 4.841082415403e-01 4.850555427767e-01 4.859446677469e-01 4.866631358585e-01 4.872892840810e-01 4.879978565527e-01 4.888848246087e-01 4.898866938586e-01 4.908600699649e-01 4.917187397560e-01 4.925085294550e-01 4.933530858898e-01 4.943284084399e-01 4.953947405837e-01 4.964510558471e-01 4.974375890145e-01 4.983829730330e-01 4.993627301943e-01 5.004260581790e-01 5.015533932135e-01 5.026899281589e-01 5.038008128565e-01 5.048961853147e-01 5.060058376842e-01 5.071564688455e-01 5.083530603996e-01 5.095766494459e-01 5.108038932188e-01 5.120262973116e-01 5.132520460236e-01 5.144986617866e-01 5.157800807487e-01 5.170922068699e-01 5.184159326604e-01 5.197392319444e-01 5.210673561857e-01 5.224133835394e-01 5.237881583063e-01 5.251874435877e-01 5.265971724445e-01 5.280072412683e-01 5.294239047643e-01 5.308624517167e-01 5.323287449725e-01 5.338156790876e-01 5.353095110472e-01 5.367999501304e-01 5.382953041800e-01 5.398122304681e-01 5.413584589806e-01 5.429276704587e-01 5.445027425753e-01 5.460736705731e-01 5.476405228101e-01 5.492230926649e-01 5.508375486778e-01 5.524795919569e-01 5.541318008905e-01 5.557751576138e-01 5.574094396981e-01 5.590554061557e-01 5.607309626575e-01 5.624342470778e-01 5.641469616165e-01 5.658524061218e-01 5.675512365472e-01 5.692576616658e-01 5.709867049786e-01 5.727395051930e-01 5.745010141392e-01 5.762574459410e-01 5.780103796047e-01 5.797711009529e-01 5.815511803885e-01 5.833503372079e-01 5.851541760202e-01 5.869519317057e-01 5.887476686356e-01 5.905550704053e-01 5.923820558257e-01 5.942227298369e-01 5.960615012113e-01 5.978918155905e-01 5.997223928104e-01 6.015685108946e-01 6.034311011206e-01 6.053001856399e-01 6.071626971387e-01 6.090184284930e-01 6.108794034513e-01 6.127533052738e-01 6.146353757022e-01 6.165164339266e-01 6.183919115374e-01 6.202681609729e-01 6.221499861932e-01 6.240382004411e-01 6.259264561659e-01 6.278124404253e-01 6.296973318393e-01 6.315841847124e-01 6.334743514533e-01 6.353649957062e-01 6.372554431699e-01 6.391454787155e-01 6.410340754752e-01 6.429222487449e-01 6.448094975444e-01 6.466984638234e-01 6.485894604746e-01 6.504780849456e-01 6.523606404481e-01 6.542399032369e-01 6.561189243176e-01 6.580017001203e-01 6.598829600454e-01 6.617566845614e-01 6.636217733399e-01 6.654852447820e-01 6.673491846739e-01 6.692120524238e-01 6.710675232161e-01 6.729134687136e-01 6.747532058927e-01 6.765924839315e-01 6.784281864172e-01 6.802557021490e-01 6.820740359339e-01 6.838858465654e-01 6.856941570666e-01 6.874985096924e-01 6.892930053398e-01 6.910771222119e-01 6.928557868740e-01 6.946300206758e-01 6.963982562926e-01 6.981559321463e-01 6.999031578424e-01 7.016435172174e-01 7.033803344197e-01 7.051077982376e-01 7.068231531247e-01 7.085277769650e-01 7.102250207557e-01 7.119152297801e-01 7.135957411469e-01 7.152620966195e-01 7.169161472065e-01 7.185623138777e-01 7.201982762886e-01 7.218226067400e-01 7.234323481705e-01 7.250283343428e-01 7.266147093722e-01 7.281908858719e-01 7.297537779252e-01 7.313022525303e-01 7.328376354959e-01 7.343595409149e-01 7.358687645869e-01 7.373651231070e-01 7.388480181823e-01 7.403178660969e-01 7.417727267600e-01 7.432115544458e-01 7.446355560290e-01 7.460437494735e-01 7.474373993626e-01 7.488169375395e-01 7.501807270684e-01 7.515267288765e-01 7.528570393797e-01 7.541690798658e-01 7.554637498095e-01 7.567409747027e-01 7.580013281339e-01 7.592462299612e-01 7.604742815998e-01 7.616839730401e-01 7.628725080170e-01 7.640412473576e-01 7.651920769723e-01 7.663263783301e-01 7.674455194711e-01 7.685452776755e-01 7.696236745672e-01 7.706803929095e-01 7.717164183080e-01 7.727346610698e-01 7.737362090736e-01 7.747200515091e-01 7.756825491776e-01 7.766217809389e-01 7.775376898874e-01 7.784331535664e-01 7.793106696239e-01 7.801690338357e-01 7.810066134587e-01 7.818216308978e-01 7.826106997312e-01 7.833775145579e-01 7.841236172907e-01 7.848497757640e-01 7.855563433752e-01 7.862390785133e-01 7.868952822548e-01 7.875258561468e-01 7.881344471672e-01 7.887230814290e-01 7.892913614761e-01 7.898345270447e-01 7.903494294495e-01 7.908386442907e-01 7.913043641037e-01 7.917494969186e-01 7.921733537103e-01 7.925702383883e-01 7.929390440578e-01 7.932805941547e-01 7.935987180502e-01 7.938959326166e-01 7.941693078307e-01 7.944148237399e-01 7.946322724084e-01 7.948213953007e-01 7.949876964779e-01 7.951320862839e-01 7.952504359101e-01 7.953403793910e-01 7.954014837764e-01 7.954349271482e-01 7.954462115459e-01 7.954328165734e-01 7.953920870811e-01 7.953230111560e-01 7.952243820772e-01 7.950997691691e-01 7.949507610026e-01 7.947767597543e-01 7.945743619347e-01 7.943433651742e-01 7.940835486770e-01 7.937981259080e-01 7.934875888254e-01 7.931498580906e-01 7.927845286009e-01 7.923896522330e-01 7.919674835556e-01 7.915204172852e-01 7.910462937330e-01 7.905441676930e-01 7.900133032262e-01 7.894558412475e-01 7.888719602533e-01 7.882620693812e-01 7.876239249380e-01 7.869584349862e-01 7.862648050198e-01 7.855455290010e-01 7.848010383389e-01 7.840277808911e-01 7.832276064856e-01 7.823999569305e-01 7.815471279093e-01 7.806681718762e-01 7.797621362195e-01 7.788286064771e-01 7.778688076517e-01 7.768833598152e-01 7.758731284408e-01 7.748354799155e-01 7.737708696388e-01 7.726801916617e-01 7.715645762763e-01 7.704243351898e-01 7.692582776859e-01 7.680652073842e-01 7.668467059171e-01 7.656039806296e-01 7.643370812540e-01 7.630458188260e-01 7.617284724350e-01 7.603863109991e-01 7.590204944900e-01 7.576314028850e-01 7.562193571560e-01 7.547831790114e-01 7.533222871085e-01 7.518396534561e-01 7.503343219890e-01 7.488069722469e-01 7.472580638733e-01 7.456856684826e-01 7.440922403902e-01 7.424779337792e-01 7.408429372409e-01 7.391870593569e-01 7.375105432565e-01 7.358141149359e-01 7.340982047810e-01 7.323629191367e-01 7.306088884117e-01 7.288368740860e-01 7.270455487910e-01 7.252367303011e-01 7.234110324649e-01 7.215680795296e-01 7.197090276149e-01 7.178339324305e-01 7.159421847168e-01 7.140363319190e-01 7.121146149674e-01 7.101801163270e-01 7.082307227486e-01 7.062679285064e-01 7.042931983110e-01 7.023054387422e-01 7.003063849964e-01 6.982962201356e-01 6.962747273654e-01 6.942442468161e-01 6.922028245979e-01 6.901525632608e-01 6.880944979257e-01 6.860278093734e-01 6.839548618023e-01 6.818749011975e-01 6.797892935134e-01 6.776980548201e-01 6.756013219328e-01 6.735019747412e-01 6.713988492342e-01 6.692927318277e-01 6.671850708083e-01 6.650754197002e-01 6.629657872536e-01 6.608563645592e-01 6.587479446460e-01 6.566405127799e-01 6.545362860542e-01 6.524343231193e-01 6.503373822806e-01 6.482438991347e-01 6.461558854363e-01 6.440744705551e-01 6.419990929422e-01 6.399329421400e-01 6.378737649902e-01 6.358245805120e-01 6.337859953626e-01 6.317579092891e-01 6.297410212013e-01 6.277376473695e-01 6.257467237333e-01 6.237703211894e-01 6.218090773262e-01 6.198634873770e-01 6.179348753066e-01 6.160233636516e-01 6.141306630208e-01 6.122569214104e-01 6.104027273013e-01 6.085701632919e-01 6.067581413234e-01 6.049692571124e-01 6.032035994369e-01 6.014613728170e-01 5.997449332440e-01 5.980531172738e-01 5.963879659539e-01 5.947504601636e-01 5.931402850612e-01 5.915598178063e-01 5.900074588394e-01 5.884854626185e-01 5.869953033645e-01 5.855353247820e-01 5.841086542212e-01 5.827144319643e-01 5.813534986008e-01 5.800273435789e-01 5.787351872140e-01 5.774790519994e-01 5.762581384966e-01 5.750733952821e-01 5.739262474359e-01 5.728164531331e-01 5.717442728323e-01 5.707105813974e-01 5.697150781502e-01 5.687597486238e-01 5.678424595087e-01 5.669659771760e-01 5.661293744329e-01 5.653326672440e-01 5.645770354586e-01 5.638615004011e-01 5.631874044496e-01 5.625542345391e-01 5.619616113208e-01 5.614112776271e-01 5.609005036649e-01 5.604321241357e-01 5.600046555614e-01 5.596182311601e-01 5.592729883174e-01 5.589678078100e-01 5.587033677604e-01 5.584790553367e-01 5.582951792797e-01 5.581511844726e-01 5.580464121738e-01 5.579802922832e-01 5.579532156205e-01 5.579638353738e-01 5.580126600567e-01 5.580977533656e-01 5.582198771699e-01 5.583776505760e-01 5.585706501011e-01 5.587990113599e-01 5.590609893706e-01 5.593560944866e-01 5.596837961693e-01 5.600423361524e-01 5.604334120774e-01 5.608525157927e-01 5.613026947943e-01 5.617794989399e-01 5.622837155332e-01 5.628154213954e-01 5.633716803102e-01 5.639522402941e-01 5.645562258806e-01 5.651816478077e-01 5.658300661240e-01 5.664972332682e-01 5.671836962582e-01 5.678886531821e-01 5.686084770249e-01 5.693454180664e-01 5.700965220444e-01 5.708603270619e-01 5.716368335502e-01 5.724231554408e-01 5.732201953034e-01 5.740247392945e-01 5.748362138114e-01 5.756539368790e-01 5.764751348643e-01 5.773012101523e-01 5.781283385792e-01 5.789566681729e-01 5.797844032564e-01 5.806092892628e-01 5.814323930144e-01 5.822504846981e-01 5.830629648508e-01 5.838685287631e-01 5.846649288791e-01 5.854537453148e-01 5.862302346821e-01 5.869952104139e-01 5.877469812304e-01 5.884836109420e-01 5.892055368741e-01 5.899089924467e-01 5.905952680212e-01 5.912615208506e-01 5.919064221578e-01 5.925304152115e-01 5.931302598137e-01 5.937068902510e-01 5.942564320833e-01 5.947803051432e-01 5.952765167056e-01 5.957422106506e-01 5.961794687526e-01 5.965832948105e-01 5.969560921231e-01 5.972954273613e-01 5.975985764245e-01 5.978682374681e-01 5.980981864623e-01 5.982928972939e-01 5.984479806510e-01 5.985617487495e-01 5.986375770715e-01 5.986684645592e-01 5.986587130175e-01 5.986043202013e-01 5.985043969368e-01 5.983609154877e-01 5.981680670281e-01 5.979308072124e-01 5.976434727757e-01 5.973064700286e-01 5.969223194011e-01 5.964840409395e-01 5.959973017537e-01 5.954559981550e-01 5.948627334685e-01 5.942162942179e-01 5.935132605267e-01 5.927584776907e-01 5.919441734112e-01 5.910764670345e-01 5.901506948833e-01 5.891662027042e-01 5.881259553237e-01 5.870240993447e-01 5.858663042040e-01 5.846466022597e-01 5.833658765549e-01 5.820279076487e-01 5.806243004686e-01 5.791634303415e-01 5.776381129311e-01 5.760512382681e-01 5.744031736412e-01 5.726896125491e-01 5.709166179061e-01 5.690761034462e-01 5.671749929269e-01 5.652096510829e-01 5.631785674272e-01 5.610874168704e-01 5.589274605406e-01 5.567070486379e-01 5.544206555848e-01 5.520706853747e-01 5.496574297100e-01 5.471767490852e-01 5.446362079977e-01 5.420287606452e-01 5.393580226066e-01 5.366259627057e-01 5.338273325820e-01 5.309683158536e-01 5.280446433701e-01 5.250596239381e-01 5.220122031487e-01 5.189018833369e-01 5.157328630590e-01 5.125000534682e-01 5.092093584061e-01 5.058582960568e-01 5.024467248629e-01 4.989791829404e-01 4.954504223563e-01 4.918680305089e-01 4.882275944495e-01 4.845306951338e-01 4.807823969531e-01 4.769760130158e-01 4.731209263975e-01 4.692114691455e-01 4.652515479142e-01 4.612436171444e-01 4.571835105462e-01 4.530806641038e-01 4.489285139990e-01 4.447328423416e-01 4.404946848195e-01 4.362119030237e-01 4.318931072178e-01 4.275309206326e-01 4.231351438205e-01 4.187022571876e-01 4.142348005250e-01 4.097385979648e-01 4.052082032424e-01 4.006552319569e-01 3.960725871331e-01 3.914676741198e-01 3.868431820608e-01 3.821956771154e-01 3.775373647845e-01 3.728608372304e-01 3.681753629306e-01 3.634821685947e-01 3.587812179467e-01 3.540813544652e-01 3.493791281517e-01 3.446835583528e-01 3.399949803065e-01 3.353162925133e-01 3.306561058816e-01 3.260113851292e-01 3.213919097779e-01 3.167994521358e-01 3.122360676465e-01 3.077122811101e-01 3.032251161395e-01 2.987878373955e-01 2.943993924047e-01 2.900663089823e-01 2.857979910290e-01 2.815916377899e-01 2.774638351400e-01 2.734101803531e-01 2.694437121381e-01 2.655688042589e-01 2.617886657238e-01 2.581173144253e-01 2.545517688308e-01 2.511074405551e-01 2.477853108220e-01 2.445935812458e-01 2.415426658069e-01 2.386315766654e-01 2.358755120321e-01 2.332731381759e-01 2.308355831874e-01 2.285674225737e-01 2.264718818771e-01 2.245589660566e-01 2.228268687649e-01 2.212852946048e-01 2.199353420122e-01 2.187783916167e-01 2.178211810966e-01 2.170593995001e-01 2.164994453563e-01 2.161372008746e-01 2.159723327773e-01 2.160062312117e-01 2.162308330527e-01 2.166501315715e-01 2.172538900433e-01 2.180421316191e-01 2.190089215415e-01 2.201459617425e-01 2.214516590064e-01 2.229138275796e-01 2.245310337581e-01 2.262923783273e-01 2.281907960474e-01 2.302218784820e-01 2.323720644160e-01 2.346394874665e-01 2.370117703878e-01 2.394836840795e-01 2.420474587546e-01 2.446921517906e-01 2.474150957228e-01 2.502043216654e-01 2.530556525615e-01 2.559599625553e-01 2.589104823453e-01 2.619033798482e-01 2.649272812611e-01 2.679804958109e-01 2.710547811692e-01 2.741433526019e-01 2.772439813967e-01 2.803468925657e-01 2.834515077495e-01 2.865485440675e-01 2.896356640108e-01 2.927087032443e-01 2.957610732253e-01 2.987923140148e-01 3.017943800600e-01 3.047662808107e-01 3.077046247380e-01 3.106038370570e-01 3.134634515415e-01 3.162782608714e-01 3.190473357942e-01 3.217668773971e-01 3.244341532499e-01 3.270482987810e-01 3.296063141993e-01 3.321065923013e-01 3.345473221755e-01 3.369266252621e-01 3.392440285102e-01 3.414979164771e-01 3.436864970955e-01 3.458104308724e-01 3.478676981002e-01 3.498579341316e-01 3.517819814739e-01 3.536383128657e-01 3.554273554872e-01 3.571494592594e-01 3.588049059055e-01 3.603946320513e-01 3.619191189216e-01 3.633783139366e-01 3.647752202376e-01 3.661095032156e-01 3.673840706968e-01 3.685984171416e-01 3.697569152722e-01 3.708598216158e-01 3.719094656610e-01 3.729095329896e-01 3.738608781556e-01 3.747684966324e-01 3.756336321788e-01 3.764595015513e-01 3.772512427612e-01 3.780086039219e-01 3.787404389281e-01 3.794461915624e-01 3.801320731159e-01 3.808026407516e-01 3.814604681099e-01 3.821129615305e-01 3.827616867501e-01 3.834139689774e-01 3.840733325308e-01 3.847447238061e-01 3.854366639271e-01 3.861489707108e-01 3.868921517916e-01 3.876679283641e-01 3.884843179575e-01 3.893467062036e-01 3.902579546973e-01 3.912281463744e-01 3.922586430088e-01 3.933577161461e-01 3.945301223790e-01 3.957791810970e-01 3.971147987026e-01 3.985355500113e-01 4.000525881211e-01 4.016672259197e-01 4.033832196167e-01 4.052095503605e-01 4.071428775031e-01 4.091944694361e-01 4.113626554999e-01 4.136514113973e-01 4.160667641801e-01 4.186050611643e-01 4.212756015736e-01 4.240730277773e-01 4.270023500471e-01 4.300659898992e-01 4.332589328802e-01 4.365880169981e-01 4.400467607529e-01 4.436376289248e-01 4.473608012030e-01 4.512096250298e-01 4.551900034439e-01 4.592916641085e-01 4.635173878379e-01 4.678634153688e-01 4.723230399234e-01 4.768988294944e-01 4.815799281251e-01 4.863693906495e-01 4.912580291624e-01 4.962420852403e-01 5.013206260719e-01 5.064823933998e-01 5.117287278187e-01 5.170494059553e-01 5.224415581601e-01 5.279007575838e-01 5.334169425372e-01 5.389898956132e-01 5.446097655132e-01 5.502736018912e-01 5.559744954924e-01 5.617041871695e-01 5.674618638903e-01 5.732363325754e-01 5.790264005954e-01 5.848221028864e-01 5.906195493890e-01 5.964147947767e-01 6.021962708429e-01 6.079653652482e-01 6.137105695150e-01 6.194292222837e-01 6.251160499835e-01 6.307624197267e-01 6.363688678161e-01 6.419234302991e-01 6.474252810410e-01 6.528685755076e-01 6.582450279304e-01 6.635571256230e-01 6.687911673504e-01 6.739491908753e-01 6.790252930285e-01 6.840115166767e-01 6.889099389761e-01 6.937106898597e-01 6.984141977793e-01 7.030148993300e-01 7.075079586686e-01 7.118943571567e-01 7.161642992494e-01 7.203225080331e-01 7.243589054433e-01 7.282749857191e-01 7.320688265046e-01 7.357339188290e-01 7.392738709774e-01 7.426822453643e-01 7.459599609602e-01 7.491047118195e-01 7.521135439274e-01 7.549898497739e-01 7.577268641985e-01 7.603294723067e-01 7.627934791599e-01 7.651195697238e-01 7.673102749240e-01 7.693606327490e-01 7.712768759228e-01 7.730559908254e-01 7.746996388483e-01 7.762115317404e-01 7.775880192325e-01 7.788362943914e-01 7.799546588330e-01 7.809460600577e-01 7.818146832856e-01 7.825595956971e-01 7.831878956096e-01 7.836999534179e-01 7.840995047565e-01 7.843924713038e-01 7.845793966677e-01 7.846682245835e-01 7.846593357337e-01 7.845613654676e-01 7.843768829890e-01 7.841109004176e-01 7.837708420519e-01 7.833594781027e-01 7.828856791275e-01 7.823525949605e-01 7.817682934919e-01 7.811383483638e-01 7.804687138942e-01 7.797680346474e-01 7.790392127407e-01 7.782929558882e-01 7.775339356507e-01 7.767674935511e-01 7.760038201398e-01 7.752461498442e-01 7.745035142532e-01 7.737811481618e-01 7.730862149873e-01 7.724256773142e-01 7.718022155231e-01 7.712261559094e-01 7.706989079823e-01 7.702276841858e-01 7.698174354838e-01 7.694703360985e-01 7.691941690518e-01 7.689889492691e-01 7.688597651869e-01 7.688094589148e-01 7.688386915254e-01 7.689508082881e-01 7.691447397837e-01 7.694239431684e-01 7.697863271838e-01 7.702308368420e-01 7.707584104580e-01 7.713644315641e-01 7.720507964124e-01 7.728096303497e-01 7.736413181484e-01 7.745410754352e-01 7.755031197106e-01 7.765265907830e-01 7.776008045854e-01 7.787245177230e-01 7.798900067390e-01 7.810901396415e-01 7.823213760312e-01 7.835727916648e-01 7.848412839923e-01 7.861174237032e-01 7.873939965234e-01 7.886663826949e-01 7.899222329757e-01 7.911606293514e-01 7.923681946072e-01 7.935415061945e-01 7.946731131519e-01 7.957533296979e-01 7.967795476172e-01 7.977404660395e-01 7.986328098874e-01 7.994496699503e-01 8.001828953757e-01 8.008311049986e-01 8.013820081831e-01 8.018349887442e-01 8.021831684152e-01 8.024194179742e-01 8.025414070037e-01 8.025401704011e-01 8.024145786081e-01 8.021569988936e-01 8.017614272693e-01 8.012263235603e-01 8.005420063069e-01 7.997082061749e-01 7.987139720545e-01 7.975582815276e-01 7.962341711233e-01 7.947346084334e-01 7.930580119305e-01 7.911924151651e-01 7.891378123366e-01 7.868854194159e-01 7.844286398775e-01 7.817652730643e-01 7.788852732075e-01 7.757866052439e-01 7.724634459946e-01 7.689100910215e-01 7.651256086092e-01 7.611022281775e-01 7.568432861240e-01 7.523423034993e-01 7.476020380768e-01 7.426247655628e-01 7.374094024222e-01 7.319670028466e-01 7.262992745767e-01 7.204188909765e-01 7.143367669391e-01 7.080662495536e-01 7.016285361870e-01 6.950404622390e-01 6.883297271683e-01 6.815218525866e-01 6.746495572402e-01 6.677491380216e-01 6.608559348612e-01 6.540196528223e-01 6.472799142334e-01 6.406908707446e-01 6.343055687213e-01 6.281756716825e-01 6.223659056334e-01 6.169269036803e-01 6.119239637784e-01 6.074137532373e-01 6.034491256425e-01 6.000912019592e-01 5.973797876592e-01 5.953654009460e-01 5.940797093394e-01 5.935487760319e-01 5.937960705610e-01 5.948217454923e-01 5.966302081873e-01 5.992004093646e-01 6.025104387027e-01 6.065259671912e-01 6.111958441206e-01 6.164724515958e-01 6.222859626286e-01 6.285725606299e-01 6.352552464957e-01 6.422531766849e-01 6.494924840040e-01 6.568803429839e-01 6.643430087808e-01 6.717956936702e-01 6.791571417467e-01 6.863573200245e-01 6.933162459594e-01 6.999736963064e-01 7.062641912190e-01 7.121323884769e-01 7.175318815024e-01 7.224144028956e-01 7.267528822687e-01 7.305133938010e-01 7.336786794205e-01 7.362403182027e-01 7.381892161552e-01 7.395361829844e-01 7.402895021924e-01 7.404714032462e-01 7.401123510300e-01 7.392443323598e-01 7.379142281346e-01 7.361677841762e-01 7.340627619529e-01 7.316562861590e-01 7.290144497462e-01 7.262055784250e-01 7.232942593565e-01 7.203573070408e-01 7.174608626506e-01 7.146744817692e-01 7.120661924337e-01 7.096953347593e-01 7.076239674622e-01 7.058979613570e-01 7.045664981616e-01 7.036653139265e-01 7.032228477739e-01 7.032632118222e-01 7.037958511893e-01 7.048307431656e-01 7.063630869706e-01 7.083856191078e-01 7.108874853653e-01 7.138453306211e-01 7.172427182279e-01 7.210507654778e-01 7.252441552128e-01 7.297963612962e-01 7.346746576126e-01 7.398557961322e-01 7.453058838976e-01 7.510025093796e-01 7.569128262928e-01 7.630100212350e-01 7.692693763610e-01 7.756558228099e-01 7.821455053045e-01 7.887024453710e-01 7.952936297296e-01 8.018857051547e-01 8.084355741543e-01 8.149066287188e-01 8.212511008989e-01 8.274253685069e-01 8.333817764718e-01 8.390687780752e-01 8.444421010274e-01 8.494474508217e-01 8.540430745410e-01 8.581833221917e-01 8.618262719882e-01 8.649437735234e-01 8.675006117708e-01 8.694833717092e-01 8.708774568867e-01 8.716818972100e-01 8.719089188992e-01 8.715722474287e-01 8.707094255667e-01 8.693555369255e-01 8.675652951084e-01 8.654010423984e-01 8.629247872379e-01 8.602208559025e-01 8.573625615567e-01 8.544379075716e-01 8.515304523764e-01 8.487197849023e-01 8.460927286455e-01 8.437160287464e-01 8.416617133794e-01 8.399850883387e-01 8.387320264318e-01 8.379455338890e-01 8.376423575838e-01 8.378456517244e-01 8.385550052086e-01 8.397673630455e-01 8.414724932170e-01 8.436459090519e-01 8.462702092252e-01 8.493076766925e-01 8.527289225200e-01 8.564965154658e-01 8.605632086615e-01 8.648890843114e-01 8.694138641732e-01 8.740849824816e-01 8.788331844371e-01 8.835808670895e-01 8.882508163304e-01 8.927411269561e-01 8.969552624521e-01 9.007780792018e-01 9.040915980638e-01 9.067791852386e-01 9.087079281258e-01 9.097686856520e-01 9.098408144115e-01 9.088270828935e-01 9.066473674002e-01 9.032327962427e-01 8.985610403666e-01 8.926220169535e-01 8.854550313707e-01 8.771350982640e-01 8.677696167767e-01 8.575228935218e-01 8.465784685446e-01 8.351715326013e-01 8.235587277622e-01 8.120142275654e-01 8.008336578318e-01 7.902917481528e-01 7.806627281513e-01 7.721784428045e-01 7.650219665402e-01 7.593313594258e-01 7.551621311421e-01 7.525204826694e-01 7.513343124374e-01 7.514870610500e-01 7.528196840418e-01 7.551396749788e-01 7.582635203273e-01 7.619988559425e-01 7.661889494080e-01 7.707063420250e-01 7.754542421601e-01 7.803931776789e-01 7.855009634155e-01 7.908012052859e-01 7.963268456051e-01 8.021180458460e-01 8.082156307338e-01 8.146242045085e-01 8.213366867688e-01 8.282917689701e-01 8.353950993920e-01 8.425166088152e-01 8.494850532257e-01 8.561261818359e-01 8.622425232277e-01 8.676641063097e-01 8.722453946108e-01 8.758784627458e-01 8.785307307214e-01 8.802182267367e-01 8.810471529166e-01 8.811877810375e-01 8.808750965387e-01 8.804081769350e-01 8.801006811895e-01 8.802970556211e-01 8.813085456840e-01 8.834038668767e-01 8.867884499185e-01 8.915649672265e-01 8.977508187221e-01 9.052491886464e-01 9.138820268004e-01 9.233985603099e-01 9.334891760549e-01 9.438364966283e-01 9.541055719908e-01 9.639981626011e-01 9.732442820017e-01 9.816191439646e-01 9.889585541993e-01 9.951315079448e-01 1.000065960606e+00 1.003713647817e+00 1.006058028252e+00 1.007106561090e+00 1.006867177696e+00 1.005380757338e+00 1.002683938884e+00 9.988416955382e-01 9.939459550850e-01 9.881077376765e-01 9.814966590161e-01 9.742976053941e-01 9.667452800005e-01 9.590957136295e-01 9.515995890941e-01 9.445127973969e-01 9.380242531204e-01 9.322802184794e-01 9.273381729890e-01 9.231610318232e-01 9.196503260300e-01 9.166244145369e-01 9.138940572110e-01 9.112709961438e-01 9.086168516598e-01 9.058916526721e-01 9.017003953702e-01 8.948449008443e-01 8.887260104849e-01 8.864570693240e-01 8.887644540844e-01 8.935558559823e-01 8.975324581377e-01 8.985994538870e-01 8.973675124407e-01 8.967879592295e-01 9.001589859782e-01 9.087636753363e-01 9.208391983887e-01 9.327357995580e-01 9.413066291725e-01 9.458100423997e-01 9.481845617038e-01 9.515864816217e-01 9.580719195614e-01 9.670149309273e-01 9.754558230806e-01 9.800729812640e-01 9.793447395577e-01 9.745518879177e-01 9.690206936794e-01 9.659973803364e-01 9.665355235872e-01 9.688790292925e-01 9.698099753377e-01 9.669623307026e-01 9.605245923910e-01 9.532267616972e-01 9.486275409091e-01 9.487673370154e-01 9.527893125898e-01 9.576014502854e-01 9.600881232466e-01 9.592341315328e-01 9.567670482143e-01 9.559802691293e-01 9.594499354826e-01 9.671617479519e-01 9.764624055846e-01 9.838784827348e-01 9.873684762511e-01 9.875429256129e-01 9.871476189260e-01 9.891225231313e-01 9.944945693599e-01 1.001627734545e+00 1.007388986798e+00 1.009295649652e+00 1.007214370899e+00 1.003521350940e+00 1.001591315215e+00 1.003574365678e+00 1.008972816421e+00 1.015044932353e+00 1.018734431582e+00 1.018740661501e+00 1.016320026781e+00 1.014378132206e+00 1.015447803438e+00 1.019876020408e+00 1.025538387336e+00 1.029325977205e+00 1.029305670929e+00 1.026036503574e+00 1.022296091300e+00 1.021349324968e+00 1.024824308129e+00 1.031690536322e+00 1.039125657783e+00 1.044560798179e+00 1.047408306988e+00 1.049397901179e+00 1.053306578643e+00 1.060889487066e+00 1.071496135985e+00 1.082371445411e+00 1.090362061353e+00 1.093819567016e+00 1.093459826282e+00 1.091658247224e+00 1.090657761475e+00 1.090891477154e+00 1.090560057869e+00 1.086788728077e+00 1.077563373371e+00 1.063161324493e+00 1.046173334131e+00 1.030163948310e+00 1.017749983635e+00 1.009375755900e+00 1.003725971973e+00 9.994753515898e-01 9.969724520234e-01 9.985692064416e-01 1.007264829764e+00 1.023858809231e+00 9.868815066735e-01 9.560439864056e-01 8.779772231248e-01 8.180185660363e-01 8.326109373359e-01 9.070647366003e-01 9.760133361877e-01 9.924535171288e-01 9.548220701414e-01 9.035124363814e-01 8.928150269400e-01 9.383843938847e-01 1.000723900089e+00 1.031681561033e+00 1.015046352061e+00 9.749603359119e-01 9.584957094594e-01 9.925003624760e-01 1.053503393065e+00 1.094399773876e+00 1.086909005832e+00 1.039619693304e+00 9.923181386847e-01 9.857667689104e-01 1.020912424431e+00 1.058609262743e+00 1.060967087208e+00 1.021984527851e+00 9.716182088353e-01 9.538282235725e-01 9.834466067380e-01 1.028538101198e+00 1.045105712116e+00 1.015344493461e+00 9.602376718789e-01 9.269360095582e-01 9.472142468505e-01 1.000511025581e+00 1.036604550455e+00 1.022194093976e+00 9.631559084663e-01 9.028987314999e-01 8.925647142600e-01 9.381399639146e-01 9.925045703767e-01 1.006270830873e+00 9.653327186048e-01 8.989107699514e-01 8.642134024791e-01 8.967756966505e-01 9.688184522646e-01 1.023293339240e+00 1.025986366669e+00 9.835192560580e-01 9.371951388598e-01 9.330894993666e-01 9.767687126065e-01 1.028281757901e+00 1.045120234958e+00 1.015036436641e+00 9.621716926900e-01 9.311013471266e-01 9.484724293822e-01 9.950145072083e-01 1.028764199858e+00 1.024975359490e+00 9.928081210266e-01 9.678268576231e-01 9.820305324887e-01 1.030969613759e+00 1.079519065362e+00 1.096772811020e+00 1.078875611164e+00 1.049311157009e+00 1.039535297470e+00 1.059576391552e+00 1.088472615735e+00 1.097296636221e+00 1.075834563894e+00 1.040663313452e+00 1.021337158399e+00 1.031461904618e+00 1.053237312556e+00 1.056610076926e+00 1.029536441532e+00 9.916751437771e-01 9.814719032033e-01 1.017276937018e+00 1.071838504696e+00 1.097606295555e+00 1.066660328182e+00 9.916754065090e-01 9.260178682056e-01 9.282766150083e-01 9.970483078256e-01 1.070024625709e+00 1.089353788179e+00
 5.081943814288e-01 5.070945717833e-01 5.060011281847e-01 5.051833989298e-01 5.046289834385e-01 5.040546804085e-01 5.032027664398e-01 5.021195741924e-01 5.011059389054e-01 5.003839235308e-01 4.998550889284e-01 4.992220537860e-01 4.983102171786e-01 4.972430296942e-01 4.963105910747e-01 4.956733655226e-01 4.951903335351e-01 4.945513304905e-01 4.936020201764e-01 4.925272531471e-01 4.916635464573e-01 4.911371998343e-01 4.907221190144e-01 4.900808797186e-01 4.891176585255e-01 4.880816655988e-01 4.873148540361e-01 4.868977145981e-01 4.865625912782e-01 4.859674883531e-01 4.850525776136e-01 4.841020903745e-01 4.834418550851e-01 4.831158384168e-01 4.828520749615e-01 4.823408312148e-01 4.815309332881e-01 4.806803674189e-01 4.801104337901e-01 4.798848361425e-01 4.797323701493e-01 4.793148947839e-01 4.785752622896e-01 4.778056452416e-01 4.773542325574e-01 4.772624267086e-01 4.772152030933e-01 4.768597246012e-01 4.761781715578e-01 4.755150956101e-01 4.752181506945e-01 4.752631486925e-01 4.752861978257e-01 4.749727592190e-01 4.743796336668e-01 4.738626507466e-01 4.737093393987e-01 4.738548140526e-01 4.739505376683e-01 4.737214135386e-01 4.732385136571e-01 4.728420032189e-01 4.728002586320e-01 4.730475567004e-01 4.732488544672e-01 4.731212711055e-01 4.727186950572e-01 4.724010956571e-01 4.724766374077e-01 4.728748105579e-01 4.731940855943e-01 4.731128593280e-01 4.727357082273e-01 4.725071335100e-01 4.727532345339e-01 4.733201005103e-01 4.737110450992e-01 4.736181930000e-01 4.732700165734e-01 4.731951849090e-01 4.736516795730e-01 4.743451714049e-01 4.747415428681e-01 4.746419419202e-01 4.743983663959e-01 4.745367785297e-01 4.751890927727e-01 4.759552315458e-01 4.763456932582e-01 4.763004245219e-01 4.762369485249e-01 4.766003908742e-01 4.774013374115e-01 4.782160252122e-01 4.786449007336e-01 4.787225535305e-01 4.788666313598e-01 4.794275218385e-01 4.803373540408e-01 4.812007485817e-01 4.817096857859e-01 4.819465473039e-01 4.822883197216e-01 4.830074580426e-01 4.839993414091e-01 4.849103962486e-01 4.855111905779e-01 4.859156918398e-01 4.864427557302e-01 4.872871719632e-01 4.883309207041e-01 4.892863065007e-01 4.899948544666e-01 4.905739134847e-01 4.912703144051e-01 4.922099315897e-01 4.932920800014e-01 4.943089840593e-01 4.951519613284e-01 4.959048499788e-01 4.967457664163e-01 4.977669560231e-01 4.988992264057e-01 4.999967716701e-01 5.009772988675e-01 5.018895532583e-01 5.028588942979e-01 5.039611192309e-01 5.051528862420e-01 5.063298180209e-01 5.074334736050e-01 5.084956269377e-01 5.095929597918e-01 5.107745383043e-01 5.120198231224e-01 5.132713326498e-01 5.144941824124e-01 5.156984214668e-01 5.169177713350e-01 5.181782880163e-01 5.194843110412e-01 5.208160205927e-01 5.221482693928e-01 5.234727712387e-01 5.247997983514e-01 5.261474260445e-01 5.275293151400e-01 5.289408218033e-01 5.303619353679e-01 5.317799173452e-01 5.332011843849e-01 5.346391344945e-01 5.361048223186e-01 5.375948237639e-01 5.390929201295e-01 5.405899364964e-01 5.420911479346e-01 5.436126767851e-01 5.451604841053e-01 5.467281013202e-01 5.483009782762e-01 5.498690862791e-01 5.514400110809e-01 5.530295932548e-01 5.546476226205e-01 5.562872322208e-01 5.579316001527e-01 5.595694197086e-01 5.612019624076e-01 5.628475233295e-01 5.645229896702e-01 5.662254882995e-01 5.679364004297e-01 5.696369105067e-01 5.713269504225e-01 5.730253305179e-01 5.747519825779e-01 5.765047520959e-01 5.782662327506e-01 5.800184541864e-01 5.817616483405e-01 5.835104483618e-01 5.852803704733e-01 5.870715664903e-01 5.888712968326e-01 5.906645843764e-01 5.924512600646e-01 5.942436424563e-01 5.960538620290e-01 5.978814161229e-01 5.997126538176e-01 6.015360765984e-01 6.033553458376e-01 6.051835227843e-01 6.070302081558e-01 6.088886404993e-01 6.107444962158e-01 6.125897749481e-01 6.144330994867e-01 6.162896310873e-01 6.181613986981e-01 6.200375870337e-01 6.219064292178e-01 6.237667077711e-01 6.256300393296e-01 6.275032344461e-01 6.293839206480e-01 6.312616211095e-01 6.331327742356e-01 6.350025106114e-01 6.368759968807e-01 6.387537322530e-01 6.406298251753e-01 6.425023374336e-01 6.443724587747e-01 6.462427378837e-01 6.481134482593e-01 6.499830658134e-01 6.518509554667e-01 6.537167146603e-01 6.555805387776e-01 6.574413927435e-01 6.592989914027e-01 6.611565447650e-01 6.630151180955e-01 6.648699818805e-01 6.667169496128e-01 6.685589440031e-01 6.703981848029e-01 6.722390737707e-01 6.740784971456e-01 6.759082448521e-01 6.777274407326e-01 6.795425476695e-01 6.813569111084e-01 6.831690261240e-01 6.849725107110e-01 6.867641265732e-01 6.885481897326e-01 6.903289484278e-01 6.921062983731e-01 6.938727800708e-01 6.956286022853e-01 6.973758239990e-01 6.991179058039e-01 7.008553351361e-01 7.025805999741e-01 7.042943094074e-01 7.060003017442e-01 7.077007635145e-01 7.093930558546e-01 7.110743073583e-01 7.127428666456e-01 7.144024663493e-01 7.160563905589e-01 7.177005992476e-01 7.193316292534e-01 7.209502360903e-01 7.225589929457e-01 7.241599708621e-01 7.257493555825e-01 7.273233543886e-01 7.288832447976e-01 7.304338674179e-01 7.319729732513e-01 7.334987940782e-01 7.350089483942e-01 7.365041174026e-01 7.379878156818e-01 7.394598539917e-01 7.409175328381e-01 7.423591750747e-01 7.437860049614e-01 7.451976374951e-01 7.465957915966e-01 7.479799944986e-01 7.493480574570e-01 7.507027015077e-01 7.520414715574e-01 7.533621528698e-01 7.546666967079e-01 7.559541041961e-01 7.572261541993e-01 7.584819761786e-01 7.597211611669e-01 7.609420328500e-01 7.621444923785e-01 7.633288936154e-01 7.644935613391e-01 7.656402573269e-01 7.667686778766e-01 7.678796473862e-01 7.689737822435e-01 7.700478810644e-01 7.710994562925e-01 7.721300629624e-01 7.731417646907e-01 7.741360578474e-01 7.751136447635e-01 7.760714204524e-01 7.770059636753e-01 7.779183559355e-01 7.788091913549e-01 7.796799716220e-01 7.805343366338e-01 7.813691448390e-01 7.821817321561e-01 7.829705977177e-01 7.837348829773e-01 7.844773981654e-01 7.852019328694e-01 7.859056446985e-01 7.865883796240e-01 7.872462590237e-01 7.878791046755e-01 7.884871918430e-01 7.890743387473e-01 7.896407333142e-01 7.901874183853e-01 7.907084259936e-01 7.912024280594e-01 7.916709388423e-01 7.921159316724e-01 7.925397136997e-01 7.929431000115e-01 7.933201333257e-01 7.936698080479e-01 7.939919980245e-01 7.942901192452e-01 7.945669169803e-01 7.948217174718e-01 7.950493376463e-01 7.952484706976e-01 7.954200904650e-01 7.955667685556e-01 7.956927596645e-01 7.957947310492e-01 7.958684883132e-01 7.959127237033e-01 7.959295229037e-01 7.959225070767e-01 7.958931725678e-01 7.958374350963e-01 7.957532988405e-01 7.956401511220e-01 7.954990955979e-01 7.953341368131e-01 7.951462438542e-01 7.949307826039e-01 7.946864369623e-01 7.944124474293e-01 7.941122208780e-01 7.937881381999e-01 7.934378030795e-01 7.930607686393e-01 7.926528408455e-01 7.922175681257e-01 7.917572048060e-01 7.912718318670e-01 7.907591311160e-01 7.902183027865e-01 7.896484381544e-01 7.890516570544e-01 7.884303057374e-01 7.877825832035e-01 7.871068956130e-01 7.864036153036e-01 7.856723849448e-01 7.849162514814e-01 7.841336936642e-01 7.833245068370e-01 7.824880902252e-01 7.816243717565e-01 7.807354602089e-01 7.798208227365e-01 7.788796902185e-01 7.779113819476e-01 7.769170905380e-01 7.758975760383e-01 7.748537369137e-01 7.737828325752e-01 7.726855916892e-01 7.715626948254e-01 7.704156016688e-01 7.692444147472e-01 7.680476081838e-01 7.668241645915e-01 7.655756025586e-01 7.643043578646e-01 7.630084028332e-01 7.616889834699e-01 7.603433370474e-01 7.589730359177e-01 7.575810104053e-01 7.561654637432e-01 7.547274001489e-01 7.532644689755e-01 7.517780144718e-01 7.502703737389e-01 7.487404995313e-01 7.471897089819e-01 7.456164913099e-01 7.440200987555e-01 7.424034629113e-01 7.407668631422e-01 7.391094496683e-01 7.374324863834e-01 7.357345855469e-01 7.340176297310e-01 7.322816687309e-01 7.305265806397e-01 7.287538690697e-01 7.269632413602e-01 7.251538713741e-01 7.233273320078e-01 7.214841130424e-01 7.196253390927e-01 7.177493849117e-01 7.158589998749e-01 7.139523188378e-01 7.120319249871e-01 7.100961407371e-01 7.081478702597e-01 7.061857859582e-01 7.042103657517e-01 7.022237645642e-01 7.002247936358e-01 6.982146758818e-01 6.961942690227e-01 6.941636550405e-01 6.921231296782e-01 6.900732712166e-01 6.880154067310e-01 6.859495617520e-01 6.838762478570e-01 6.817968476238e-01 6.797110660218e-01 6.776194906003e-01 6.755231812596e-01 6.734222607180e-01 6.713194777022e-01 6.692125625184e-01 6.671036321183e-01 6.649934126897e-01 6.628817136071e-01 6.607707905502e-01 6.586607179678e-01 6.565516315070e-01 6.544445660776e-01 6.523401983945e-01 6.502397130663e-01 6.481437799244e-01 6.460526666637e-01 6.439675003651e-01 6.418888348302e-01 6.398176541784e-01 6.377552589772e-01 6.357011821965e-01 6.336569912182e-01 6.316234872828e-01 6.296013645998e-01 6.275914523306e-01 6.255947587319e-01 6.236111894230e-01 6.216427520867e-01 6.196895894949e-01 6.177524968028e-01 6.158334143465e-01 6.139311488904e-01 6.120488139609e-01 6.101850047903e-01 6.083417158124e-01 6.065198185458e-01 6.047193863996e-01 6.029424327677e-01 6.011888025086e-01 5.994592724953e-01 5.977559087575e-01 5.960771088599e-01 5.944260078065e-01 5.928022714854e-01 5.912065039954e-01 5.896397917650e-01 5.881026413306e-01 5.865957643076e-01 5.851206721495e-01 5.836761953583e-01 5.822652869390e-01 5.808872343711e-01 5.795424597858e-01 5.782322932419e-01 5.769572206708e-01 5.757180063895e-01 5.745141788224e-01 5.733469673610e-01 5.722168933885e-01 5.711245028579e-01 5.700705784112e-01 5.690541944365e-01 5.680772590187e-01 5.671398965428e-01 5.662407828309e-01 5.653829796664e-01 5.645651040574e-01 5.637863611286e-01 5.630492066133e-01 5.623524039118e-01 5.616965999500e-01 5.610824533034e-01 5.605085677532e-01 5.599762335687e-01 5.594850925418e-01 5.590349392560e-01 5.586264837062e-01 5.582586790950e-01 5.579317534583e-01 5.576449065185e-01 5.573990116293e-01 5.571935382722e-01 5.570275342144e-01 5.569020688270e-01 5.568149329574e-01 5.567669988483e-01 5.567585093798e-01 5.567870736186e-01 5.568537296521e-01 5.569567410660e-01 5.570962820668e-01 5.572720166027e-01 5.574821544148e-01 5.577284127038e-01 5.580075902839e-01 5.583198932391e-01 5.586643452886e-01 5.590401590493e-01 5.594475288042e-01 5.598841089390e-01 5.603504589196e-01 5.608443140956e-01 5.613647179154e-01 5.619130165136e-01 5.624853218763e-01 5.630817093976e-01 5.637022687575e-01 5.643436950682e-01 5.650075753931e-01 5.656906904921e-01 5.663928456543e-01 5.671138158339e-01 5.678494166585e-01 5.686017079638e-01 5.693685261988e-01 5.701476463421e-01 5.709402032161e-01 5.717417001360e-01 5.725542172440e-01 5.733747309155e-01 5.742017876679e-01 5.750352433886e-01 5.758718729350e-01 5.767135304496e-01 5.775567427872e-01 5.784005211332e-01 5.792439589029e-01 5.800851039076e-01 5.809247710071e-01 5.817584806563e-01 5.825870279912e-01 5.834096143932e-01 5.842226052569e-01 5.850278588848e-01 5.858210647692e-01 5.866029140449e-01 5.873726443675e-01 5.881260732416e-01 5.888654579086e-01 5.895867547152e-01 5.902906866240e-01 5.909751669660e-01 5.916384156926e-01 5.922811618159e-01 5.928999655139e-01 5.934953765143e-01 5.940644377531e-01 5.946073297785e-01 5.951241952988e-01 5.956101211592e-01 5.960675659921e-01 5.964928685766e-01 5.968859668324e-01 5.972474440944e-01 5.975724444802e-01 5.978639850211e-01 5.981177709934e-01 5.983339098068e-01 5.985136699460e-01 5.986505094773e-01 5.987505037127e-01 5.988058208826e-01 5.988204451915e-01 5.987920569658e-01 5.987170815721e-01 5.985997130317e-01 5.984336025992e-01 5.982225747749e-01 5.979634778408e-01 5.976539553973e-01 5.972978519653e-01 5.968884247870e-01 5.964302929417e-01 5.959191407213e-01 5.953552017901e-01 5.947400088812e-01 5.940673656726e-01 5.933435768966e-01 5.925623509526e-01 5.917253480866e-01 5.908338557094e-01 5.898817811253e-01 5.888756163408e-01 5.878087292463e-01 5.866835779660e-01 5.855004381731e-01 5.842550769108e-01 5.829532556845e-01 5.815862697016e-01 5.801618959629e-01 5.786751492186e-01 5.771249278545e-01 5.755157918779e-01 5.738408025928e-01 5.721063433720e-01 5.703073124551e-01 5.684448225832e-01 5.665208970888e-01 5.645305274863e-01 5.624801025293e-01 5.603624818497e-01 5.581833786680e-01 5.559410221714e-01 5.536318709212e-01 5.512624545373e-01 5.488255235363e-01 5.463278281644e-01 5.437656994472e-01 5.411382566510e-01 5.384512851007e-01 5.356970617112e-01 5.328834785466e-01 5.300051992892e-01 5.270647734018e-01 5.240641350630e-01 5.209992545685e-01 5.178764768197e-01 5.146898226387e-01 5.114439279014e-01 5.081403789359e-01 5.047748975604e-01 5.013537283877e-01 4.978722476025e-01 4.943347726641e-01 4.907415308634e-01 4.870905424209e-01 4.833881516380e-01 4.796282395334e-01 4.758173759533e-01 4.719545827676e-01 4.680392317732e-01 4.640767443605e-01 4.600621837259e-01 4.560023830762e-01 4.518948178180e-01 4.477415847452e-01 4.435473150752e-01 4.393067040551e-01 4.350292510540e-01 4.307094306568e-01 4.263518106051e-01 4.219607942248e-01 4.175309609333e-01 4.130737159022e-01 4.085803178031e-01 4.040617964741e-01 3.995161751865e-01 3.949430247314e-01 3.903519603072e-01 3.857355531071e-01 3.811058051059e-01 3.764585566778e-01 3.717980256735e-01 3.671305439133e-01 3.624511021951e-01 3.577723284273e-01 3.530889627956e-01 3.484088149609e-01 3.437349357176e-01 3.390668202037e-01 3.344148362753e-01 3.297756729806e-01 3.251579423086e-01 3.205643556921e-01 3.159967925942e-01 3.114650159213e-01 3.069663106791e-01 3.025118778238e-01 2.981036549834e-01 2.937449104546e-01 2.894469088158e-01 2.852060720249e-01 2.810360077081e-01 2.769379778119e-01 2.729187148949e-01 2.689868472780e-01 2.651425569068e-01 2.614002147059e-01 2.577582248983e-01 2.542286587681e-01 2.508167795673e-01 2.475253534285e-01 2.443685341741e-01 2.413435837337e-01 2.384652578381e-01 2.357354678973e-01 2.331601605859e-01 2.307489467100e-01 2.285019671640e-01 2.264305459220e-01 2.245341852359e-01 2.228200101519e-01 2.212927107774e-01 2.199523589947e-01 2.188062126386e-01 2.178516263768e-01 2.170936118850e-01 2.165312502838e-01 2.161627331480e-01 2.159916270477e-01 2.160102341508e-01 2.162224657647e-01 2.166202107921e-01 2.172017744124e-01 2.179647717783e-01 2.188987004713e-01 2.200044568965e-01 2.212705010275e-01 2.226934456203e-01 2.242664588343e-01 2.259795065371e-01 2.278306784655e-01 2.298061344168e-01 2.319032423955e-01 2.341117871431e-01 2.364238357613e-01 2.388335408814e-01 2.413296763232e-01 2.439094689360e-01 2.465608571059e-01 2.492796289585e-01 2.520578188558e-01 2.548865738694e-01 2.577629499211e-01 2.606753553389e-01 2.636212252545e-01 2.665944068862e-01 2.695848549798e-01 2.725923714294e-01 2.756067706798e-01 2.786253296054e-01 2.816420849546e-01 2.846510363926e-01 2.876512059950e-01 2.906329972251e-01 2.935968082738e-01 2.965355127882e-01 2.994457355284e-01 3.023262026390e-01 3.051690942898e-01 3.079754051495e-01 3.107390075150e-01 3.134582655883e-01 3.161298997957e-01 3.187515608309e-01 3.213225055947e-01 3.238374229859e-01 3.262955531176e-01 3.286962931206e-01 3.310362045439e-01 3.333142205771e-01 3.355295144505e-01 3.376798710093e-01 3.397652863836e-01 3.417836535803e-01 3.437357643453e-01 3.456205509611e-01 3.474370338028e-01 3.491857325704e-01 3.508665372038e-01 3.524789409505e-01 3.540241962548e-01 3.555026110803e-01 3.569139908459e-01 3.582609204092e-01 3.595425922540e-01 3.607620955982e-01 3.619199403623e-01 3.630174101995e-01 3.640573266348e-01 3.650406084287e-01 3.659710772696e-01 3.668488366895e-01 3.676784636609e-01 3.684620116679e-01 3.692022085343e-01 3.699029175585e-01 3.705662917998e-01 3.711982492967e-01 3.717997817351e-01 3.723765275744e-01 3.729324505043e-01 3.734702133313e-01 3.739977503792e-01 3.745160457999e-01 3.750315120560e-01 3.755493927313e-01 3.760730194482e-01 3.766104199656e-01 3.771639827158e-01 3.777415437328e-01 3.783480918899e-01 3.789873663027e-01 3.796683282658e-01 3.803923333099e-01 3.811694777741e-01 3.820022070052e-01 3.828978856118e-01 3.838625935925e-01 3.848988910646e-01 3.860168889902e-01 3.872175218522e-01 3.885093970398e-01 3.898971241142e-01 3.913817448718e-01 3.929741094895e-01 3.946728437883e-01 3.964867132752e-01 3.984170784963e-01 4.004652861960e-01 4.026408387803e-01 4.049394175437e-01 4.073703021629e-01 4.099298168363e-01 4.126223351543e-01 4.154521853412e-01 4.184124250104e-01 4.215131160640e-01 4.247465868929e-01 4.281155849036e-01 4.316218047199e-01 4.352573295713e-01 4.390294742026e-01 4.429281998487e-01 4.469566493803e-01 4.511120039834e-01 4.553862409876e-01 4.597842673487e-01 4.642939352718e-01 4.689180032288e-01 4.736497215467e-01 4.784826159324e-01 4.834176783038e-01 4.884431004351e-01 4.935595701940e-01 4.987600692747e-01 5.040378039456e-01 5.093906200508e-01 5.148080436523e-01 5.202899019185e-01 5.258266532732e-01 5.314135369385e-01 5.370460596378e-01 5.427152202149e-01 5.484193473570e-01 5.541470576037e-01 5.598974831577e-01 5.656622112429e-01 5.714345750631e-01 5.772121158672e-01 5.829833476867e-01 5.887489246326e-01 5.944980545815e-01 6.002272036638e-01 6.059321349554e-01 6.116022109719e-01 6.172387085854e-01 6.228310361670e-01 6.283759948496e-01 6.338705521436e-01 6.393031683508e-01 6.446776373638e-01 6.499812229320e-01 6.552148675144e-01 6.603723726470e-01 6.654461780324e-01 6.704384275410e-01 6.753380632256e-01 6.801464050661e-01 6.848576485093e-01 6.894666556258e-01 6.939746967252e-01 6.983718359863e-01 7.026610725046e-01 7.068371630443e-01 7.108947458626e-01 7.148374959543e-01 7.186552201867e-01 7.223529833465e-01 7.259242393269e-01 7.293680354628e-01 7.326850655972e-01 7.358697298586e-01 7.389263040651e-01 7.418487502254e-01 7.446388344848e-01 7.472967357958e-01 7.498193370386e-01 7.522109015392e-01 7.544656858785e-01 7.565894574360e-01 7.585797810400e-01 7.604367086656e-01 7.621656246911e-01 7.637614890971e-01 7.652322459771e-01 7.665745534961e-01 7.677914927956e-01 7.688880523989e-01 7.698624049873e-01 7.707217839660e-01 7.714646801061e-01 7.720958795047e-01 7.726207951387e-01 7.730391629742e-01 7.733585647247e-01 7.735796186829e-01 7.737098158250e-01 7.737519945752e-01 7.737101941135e-01 7.735914443750e-01 7.733994589458e-01 7.731396288700e-01 7.728183168039e-01 7.724399817699e-01 7.720125850040e-01 7.715382793883e-01 7.710275024771e-01 7.704840153603e-01 7.699146523594e-01 7.693267212125e-01 7.687249210486e-01 7.681179376979e-01 7.675099713772e-01 7.669088944780e-01 7.663209904418e-01 7.657514815847e-01 7.652083893249e-01 7.646946560961e-01 7.642196901785e-01 7.637868726030e-01 7.634002699936e-01 7.630698457000e-01 7.627942413442e-01 7.625823705251e-01 7.624357998105e-01 7.623588281659e-01 7.623551857764e-01 7.624264361703e-01 7.625765589606e-01 7.628048016065e-01 7.631145364629e-01 7.635057108005e-01 7.639782034474e-01 7.645327657682e-01 7.651670008078e-01 7.658806511448e-01 7.666707550149e-01 7.675357814511e-01 7.684727381219e-01 7.694760228818e-01 7.705449347327e-01 7.716720092980e-01 7.728540179127e-01 7.740855001997e-01 7.753586702852e-01 7.766722106549e-01 7.780145851246e-01 7.793828464629e-01 7.807689048735e-01 7.821646689145e-01 7.835664053138e-01 7.849616967553e-01 7.863483149684e-01 7.877160143951e-01 7.890577477246e-01 7.903682050063e-01 7.916367012485e-01 7.928601952677e-01 7.940286927327e-01 7.951369658118e-01 7.961788123478e-01 7.971443135681e-01 7.980330399874e-01 7.988333896646e-01 7.995425930655e-01 8.001549109063e-01 8.006621615938e-01 8.010635993029e-01 8.013494926040e-01 8.015180910598e-01 8.015631731387e-01 8.014791179058e-01 8.012640844838e-01 8.009091547133e-01 8.004141707095e-01 7.997706951566e-01 7.989761038520e-01 7.980260397960e-01 7.969133473977e-01 7.956366275330e-01 7.941874823358e-01 7.925639213998e-01 7.907595616068e-01 7.887674613694e-01 7.865876038516e-01 7.842084090879e-01 7.816294325240e-01 7.788441504586e-01 7.758461616082e-01 7.726355914464e-01 7.692023085155e-01 7.655471316102e-01 7.616652340712e-01 7.575531421267e-01 7.532130401596e-01 7.486390169075e-01 7.438371254263e-01 7.388058132196e-01 7.335507422636e-01 7.280778733456e-01 7.223916825262e-01 7.165071736209e-01 7.104316547211e-01 7.041835757295e-01 6.977803188913e-01 6.912411440133e-01 6.845936595122e-01 6.778614974056e-01 6.710802908812e-01 6.642814253378e-01 6.575042184685e-01 6.507938796962e-01 6.441896376020e-01 6.377470932998e-01 6.315115498561e-01 6.255411019784e-01 6.198905786800e-01 6.146121555472e-01 6.097701967417e-01 6.054123496023e-01 6.015982582200e-01 5.983751790862e-01 5.957872673693e-01 5.938804995347e-01 5.926798318868e-01 5.922166364312e-01 5.925026144485e-01 5.935441744226e-01 5.953390070896e-01 5.978659330222e-01 6.011061888428e-01 6.050180992810e-01 6.095594724692e-01 6.146755423986e-01 6.203020106328e-01 6.263777250961e-01 6.328203132330e-01 6.395605036755e-01 6.465170941860e-01 6.536065796206e-01 6.607547674883e-01 6.678739469106e-01 6.748948232001e-01 6.817386805845e-01 6.883346281284e-01 6.946220208879e-01 7.005324191281e-01 7.060204063077e-01 7.110316898812e-01 7.155250510863e-01 7.194727009871e-01 7.228397549674e-01 7.256143591986e-01 7.277826707731e-01 7.293415680797e-01 7.302997998085e-01 7.306660367838e-01 7.304674364120e-01 7.297284818511e-01 7.284896926372e-01 7.267936672492e-01 7.246894484451e-01 7.222369846306e-01 7.194943917610e-01 7.165318189933e-01 7.134154994555e-01 7.102182204283e-01 7.070143070341e-01 7.038735328929e-01 7.008724352523e-01 6.980736286437e-01 6.955462078386e-01 6.933496241630e-01 6.915334452704e-01 6.901482427265e-01 6.892270608585e-01 6.888030174709e-01 6.888940809794e-01 6.895114935186e-01 6.906600771417e-01 6.923312486121e-01 6.945170286316e-01 6.971959563572e-01 7.003443330680e-01 7.039372819576e-01 7.079391270124e-01 7.123221566663e-01 7.170471005718e-01 7.220829102747e-01 7.273958054083e-01 7.329491930025e-01 7.387155556210e-01 7.446574956051e-01 7.507503310254e-01 7.569611690180e-01 7.632605626883e-01 7.696220720457e-01 7.760099379585e-01 7.823996073109e-01 7.887541289869e-01 7.950398175219e-01 8.012227868085e-01 8.072600238654e-01 8.131177891971e-01 8.187479898251e-01 8.241121761579e-01 8.291656467878e-01 8.338639369640e-01 8.381701805493e-01 8.420383939421e-01 8.454399442255e-01 8.483396412985e-01 8.507117607311e-01 8.525435863268e-01 8.538169832008e-01 8.545391189791e-01 8.547134419586e-01 8.543597256129e-01 8.535105280954e-01 8.521994139072e-01 8.504842386128e-01 8.484176097114e-01 8.460700159161e-01 8.435174803779e-01 8.408362343019e-01 8.381155061739e-01 8.354334517579e-01 8.328798571306e-01 8.305338747125e-01 8.284671996670e-01 8.267547538361e-01 8.254477432041e-01 8.246010939192e-01 8.242480092256e-01 8.244120595259e-01 8.251123842195e-01 8.263427597196e-01 8.281010484418e-01 8.303650555786e-01 8.331110286786e-01 8.363089749414e-01 8.399152108510e-01 8.438955016257e-01 8.481979090054e-01 8.527778607663e-01 8.575822949876e-01 8.625518395017e-01 8.676321101202e-01 8.727494102427e-01 8.778366226251e-01 8.828111348064e-01 8.875830649772e-01 8.920627222569e-01 8.961389299264e-01 8.997113147340e-01 9.026601384584e-01 9.048722399697e-01 9.062365466237e-01 9.066378972484e-01 9.059843403183e-01 9.041853439335e-01 9.011768454674e-01 8.969194096254e-01 8.913907362851e-01 8.846205144577e-01 8.766545871574e-01 8.675892647711e-01 8.575595377409e-01 8.467300590233e-01 8.353177951774e-01 8.235539987177e-01 8.117117974992e-01 8.000703639456e-01 7.889132076985e-01 7.785267762535e-01 7.691540104218e-01 7.610224408885e-01 7.542915643724e-01 7.490675090696e-01 7.453937693523e-01 7.432332889818e-01 7.425075281397e-01 7.430700521244e-01 7.447470126312e-01 7.473455468778e-01 7.506609640136e-01 7.545195444122e-01 7.587514871446e-01 7.632391043692e-01 7.678984306784e-01 7.726805681880e-01 7.775846994914e-01 7.826210909535e-01 7.878332446033e-01 7.932583666996e-01 7.989245840727e-01 8.048476721714e-01 8.109992303970e-01 8.173279208050e-01 8.237285460054e-01 8.300722550422e-01 8.362005614576e-01 8.419292097843e-01 8.470916366021e-01 8.515195573390e-01 8.550880966794e-01 8.577173924989e-01 8.593831873632e-01 8.601421345636e-01 8.601111007416e-01 8.594911400910e-01 8.585407366320e-01 8.575666952622e-01 8.569162329281e-01 8.569236726421e-01 8.579166955390e-01 8.601557894679e-01 8.638309729134e-01 8.690381853268e-01 8.757583298316e-01 8.838848861819e-01 8.932028603326e-01 9.034385587534e-01 9.142675731064e-01 9.253396670776e-01 9.363219304487e-01 9.468899524660e-01 9.567734856872e-01 9.657450922058e-01 9.736262557771e-01 9.802984861327e-01 9.856745104026e-01 9.897178039167e-01 9.924092405898e-01 9.937541692544e-01 9.937802382318e-01 9.925146976948e-01 9.900185887493e-01 9.863557617508e-01 9.816270782455e-01 9.759638469525e-01 9.695251529960e-01 9.625240045476e-01 9.551854018571e-01 9.477722316409e-01 9.405451205065e-01 9.337351019555e-01 9.275535377233e-01 9.221182322227e-01 9.174860234388e-01 9.136171828475e-01 9.103851566183e-01 9.076223302047e-01 9.051060768471e-01 9.026479382819e-01 9.000970766287e-01 8.973884879436e-01 8.945773475269e-01 8.903838226677e-01 8.836578872734e-01 8.778021744232e-01 8.759171197866e-01 8.787176266887e-01 8.841203635419e-01 8.888280184073e-01 8.907266492834e-01 8.903541279793e-01 8.905364298914e-01 8.944330130648e-01 9.032288188339e-01 9.151424111304e-01 9.265633186679e-01 9.343900048347e-01 9.378930340878e-01 9.389909319390e-01 9.408380605736e-01 9.455480276580e-01 9.526124890045e-01 9.592169040684e-01 9.621537188958e-01 9.599652575650e-01 9.539509174059e-01 9.474385679437e-01 9.436832415819e-01 9.437505938702e-01 9.459060837537e-01 9.469463254495e-01 9.445183448067e-01 9.388043766355e-01 9.325040021930e-01 9.291170189789e-01 9.306109351258e-01 9.360687586107e-01 9.423763331393e-01 9.464291718289e-01 9.472174908793e-01 9.464217796119e-01 9.472309758872e-01 9.520903791985e-01 9.608868993892e-01 9.709413526950e-01 9.788094450797e-01 9.824838273059e-01 9.825742562625e-01 9.817981818517e-01 9.830773818523e-01 9.874799965952e-01 9.934795575087e-01 9.980698075240e-01 9.988720331860e-01 9.957927395869e-01 9.911912209973e-01 9.883954376430e-01 9.895155311871e-01 9.940424332035e-01 9.992437108163e-01 1.002081178560e+00 1.001252332218e+00 9.979930106750e-01 9.951881556182e-01 9.953714626269e-01 9.989371492170e-01 1.003848043076e+00 1.007108805365e+00 1.006887569111e+00 1.003819456206e+00 1.000701339364e+00 1.000758539695e+00 1.005524410874e+00 1.013858543367e+00 1.022859292573e+00 1.029906488966e+00 1.034369546414e+00 1.037909108329e+00 1.043191637636e+00 1.051856000371e+00 1.063169642358e+00 1.074357041893e+00 1.082281945896e+00 1.085309259314e+00 1.084140656582e+00 1.081117372483e+00 1.078476460656e+00 1.076709167029e+00 1.074153664673e+00 1.068119913076e+00 1.056804831302e+00 1.040703138909e+00 1.022629904936e+00 1.006349439229e+00 9.945942730141e-01 9.877743575158e-01 9.843593944410e-01 9.826329073705e-01 9.823873212109e-01 9.852786233359e-01 9.934373729816e-01 1.006642247843e+00 9.800364503523e-01 9.426940159023e-01 8.641368015632e-01 8.038048640452e-01 8.195642043318e-01 8.974387627413e-01 9.705190065283e-01 9.896642474867e-01 9.514046279640e-01 8.957595064165e-01 8.803673915528e-01 9.259797694849e-01 9.935560305915e-01 1.031069022449e+00 1.017718463774e+00 9.744029025944e-01 9.491330526211e-01 9.752429495000e-01 1.034628901642e+00 1.078852689416e+00 1.074479048644e+00 1.024950530049e+00 9.683519984832e-01 9.509033145778e-01 9.825714996458e-01 1.026797948544e+00 1.041200949180e+00 1.012933913410e+00 9.657198346238e-01 9.418650089268e-01 9.625670130355e-01 1.004230498816e+00 1.025272099967e+00 1.004867894531e+00 9.582546729136e-01 9.267055088349e-01 9.411100827017e-01 9.867643820768e-01 1.019074511008e+00 1.005999664992e+00 9.514186471971e-01 8.949471821054e-01 8.844160542378e-01 9.265983203557e-01 9.782044896195e-01 9.924740683190e-01 9.557889876472e-01 8.960481798431e-01 8.671474575688e-01 9.011549850504e-01 9.706105116182e-01 1.021043301781e+00 1.019793841413e+00 9.737120058332e-01 9.238599346347e-01 9.164272211655e-01 9.573385508430e-01 1.006521597729e+00 1.021145258146e+00 9.889550123144e-01 9.348360959851e-01 9.049465552390e-01 9.267200580187e-01 9.793525162881e-01 1.018871662368e+00 1.019479866582e+00 9.899930964889e-01 9.662458700813e-01 9.812044410246e-01 1.031325363856e+00 1.081256366439e+00 1.098775148140e+00 1.078438929580e+00 1.043175172389e+00 1.026490151359e+00 1.042415934190e+00 1.072119051097e+00 1.085090916933e+00 1.067349650515e+00 1.031724495091e+00 1.006935310758e+00 1.010808573995e+00 1.031695381455e+00 1.042157624666e+00 1.027672958786e+00 1.001054453982e+00 9.923635399322e-01 1.017654411847e+00 1.057025962092e+00 1.072142294554e+00 1.040146147277e+00 9.741412859248e-01 9.224769598834e-01 9.333329215166e-01 9.993994957362e-01 1.063152022187e+00 1.073817011418e+00
 5.039470638216e-01 5.029133791053e-01 5.018924329374e-01 5.011460699057e-01 5.006559066147e-01 5.001426841906e-01 4.993558193173e-01 4.983468460842e-01 4.974136219800e-01 4.967695049160e-01 4.963121584007e-01 4.957452279339e-01 4.949041785453e-01 4.939186010735e-01 4.930743203877e-01 4.925225691411e-01 4.921165200688e-01 4.915501824742e-01 4.906792899880e-01 4.896937553840e-01 4.889264247553e-01 4.884926281788e-01 4.881606822992e-01 4.875982640025e-01 4.867211529735e-01 4.857836645355e-01 4.851212154478e-01 4.848031356939e-01 4.845565188557e-01 4.840475235327e-01 4.832273010631e-01 4.823835861230e-01 4.818353815420e-01 4.816143590104e-01 4.814463792642e-01 4.810276467397e-01 4.803190214482e-01 4.795827862493e-01 4.791318449978e-01 4.790183180701e-01 4.789665595272e-01 4.786471155638e-01 4.780154129021e-01 4.773675320728e-01 4.770424583734e-01 4.770685880635e-01 4.771264030985e-01 4.768739264479e-01 4.763070599060e-01 4.757741309324e-01 4.756097548237e-01 4.757763732039e-01 4.759082064474e-01 4.757042581227e-01 4.752337628654e-01 4.748527098465e-01 4.748363865150e-01 4.751069738267e-01 4.753168321277e-01 4.752028377693e-01 4.748486570169e-01 4.745927405674e-01 4.746911872170e-01 4.750678806266e-01 4.753879147619e-01 4.753805183341e-01 4.751100457450e-01 4.749357415253e-01 4.751565001992e-01 4.756874564018e-01 4.761285788550e-01 4.761698453142e-01 4.759278650896e-01 4.758469441748e-01 4.762413207908e-01 4.769429337607e-01 4.774563295525e-01 4.774866688037e-01 4.772768295795e-01 4.773538089304e-01 4.779597824818e-01 4.787865834761e-01 4.793043231512e-01 4.793300692841e-01 4.792276293796e-01 4.795198171586e-01 4.803205893117e-01 4.812177882535e-01 4.817285945110e-01 4.818106714165e-01 4.818915671373e-01 4.824086980569e-01 4.833540432560e-01 4.842970624078e-01 4.848471947994e-01 4.850548735310e-01 4.853430083270e-01 4.860539162234e-01 4.871047142150e-01 4.880950052391e-01 4.887252959090e-01 4.890929788727e-01 4.895769592480e-01 4.904418045819e-01 4.915703950867e-01 4.926062510055e-01 4.933287299420e-01 4.938610727120e-01 4.945262162917e-01 4.955097580205e-01 4.966860277148e-01 4.977641836566e-01 4.985926939707e-01 4.992964609361e-01 5.001246340244e-01 5.011967890447e-01 5.024063275922e-01 5.035429960974e-01 5.045027422507e-01 5.053754509633e-01 5.063402122964e-01 5.074866116296e-01 5.087410180042e-01 5.099555043541e-01 5.110484095248e-01 5.120737912716e-01 5.131596232672e-01 5.143789858066e-01 5.156866313780e-01 5.169747445789e-01 5.181859461249e-01 5.193537098043e-01 5.205581522696e-01 5.218491289749e-01 5.232024097411e-01 5.245581449173e-01 5.258820032889e-01 5.271850717657e-01 5.285034050997e-01 5.298629505017e-01 5.312674465769e-01 5.326954220210e-01 5.341210924131e-01 5.355370678037e-01 5.369545136020e-01 5.383915174072e-01 5.398617058092e-01 5.413602031654e-01 5.428670343211e-01 5.443687969036e-01 5.458712924229e-01 5.473892058627e-01 5.489332846062e-01 5.505013876324e-01 5.520763729773e-01 5.536480601558e-01 5.552214630756e-01 5.568122750322e-01 5.584294815181e-01 5.600653434091e-01 5.617051544628e-01 5.633381248587e-01 5.649713223557e-01 5.666217114257e-01 5.682985356406e-01 5.699958398069e-01 5.716970399843e-01 5.733894556061e-01 5.750749790361e-01 5.767701981340e-01 5.784943915414e-01 5.802437619412e-01 5.820000712235e-01 5.837454895866e-01 5.854780183310e-01 5.872162255000e-01 5.889801356534e-01 5.907699935714e-01 5.925664502441e-01 5.943534487540e-01 5.961286643596e-01 5.979065695638e-01 5.997041684605e-01 6.015214611502e-01 6.033458782939e-01 6.051631366000e-01 6.069714961662e-01 6.087826483606e-01 6.106097434918e-01 6.124531399601e-01 6.142993628391e-01 6.161362459033e-01 6.179663449944e-01 6.198028474193e-01 6.216559606785e-01 6.235198170130e-01 6.253801766298e-01 6.272279500647e-01 6.290719102370e-01 6.309260214244e-01 6.327940962929e-01 6.346653685328e-01 6.365280349963e-01 6.383803894783e-01 6.402334067559e-01 6.420948197143e-01 6.439613222650e-01 6.458241513597e-01 6.476786611940e-01 6.495298939122e-01 6.513831849977e-01 6.532377885736e-01 6.550899921520e-01 6.569366092213e-01 6.587799110844e-01 6.606213703772e-01 6.624613590939e-01 6.642988980216e-01 6.661321576764e-01 6.679630144810e-01 6.697893372894e-01 6.716114395371e-01 6.734284848225e-01 6.752428813317e-01 6.770572543189e-01 6.788674192054e-01 6.806678097465e-01 6.824599561028e-01 6.842487518172e-01 6.860374324109e-01 6.878233477138e-01 6.895982705316e-01 6.913611853478e-01 6.931172184140e-01 6.948711528963e-01 6.966217219030e-01 6.983628759976e-01 7.000896218471e-01 7.018067959938e-01 7.035195295797e-01 7.052265515542e-01 7.069229205546e-01 7.086065530026e-01 7.102790456055e-01 7.119446056838e-01 7.136039815414e-01 7.152515155986e-01 7.168844225250e-01 7.185078631750e-01 7.201238762113e-01 7.217307512336e-01 7.233260734431e-01 7.249062553230e-01 7.264755981234e-01 7.280379602421e-01 7.295896072504e-01 7.311262958916e-01 7.326495901012e-01 7.341609202286e-01 7.356627806215e-01 7.371525031736e-01 7.386248690960e-01 7.400828781514e-01 7.415289097974e-01 7.429626774769e-01 7.443817630117e-01 7.457839165179e-01 7.471687733841e-01 7.485410843773e-01 7.499007532103e-01 7.512447423349e-01 7.525713357449e-01 7.538819558414e-01 7.551758616989e-01 7.564545052972e-01 7.577185944861e-01 7.589657816555e-01 7.601969940142e-01 7.614110822381e-01 7.626065395002e-01 7.637844054815e-01 7.649442235952e-01 7.660866721343e-01 7.672120108392e-01 7.683194772359e-01 7.694075897460e-01 7.704766474179e-01 7.715259372813e-01 7.725538628888e-01 7.735629445994e-01 7.745531467188e-01 7.755246265526e-01 7.764786199848e-01 7.774105375763e-01 7.783197524799e-01 7.792064576500e-01 7.800728165606e-01 7.809208216887e-01 7.817516889144e-01 7.825614658107e-01 7.833479052055e-01 7.841093916184e-01 7.848496267351e-01 7.855687308520e-01 7.862700297402e-01 7.869512402002e-01 7.876096756505e-01 7.882437862706e-01 7.888515188200e-01 7.894363832814e-01 7.900027157575e-01 7.905477016626e-01 7.910709753020e-01 7.915692783753e-01 7.920405917790e-01 7.924876456364e-01 7.929120237936e-01 7.933149939820e-01 7.936973462403e-01 7.940547129876e-01 7.943835874569e-01 7.946859090248e-01 7.949642115124e-01 7.952215941316e-01 7.954571828855e-01 7.956663641817e-01 7.958474437675e-01 7.960001218981e-01 7.961289618824e-01 7.962356398575e-01 7.963192870481e-01 7.963767277916e-01 7.964043430304e-01 7.964047347073e-01 7.963794656108e-01 7.963323894405e-01 7.962620321713e-01 7.961624438488e-01 7.960345280040e-01 7.958778809578e-01 7.956961965535e-01 7.954935890775e-01 7.952641033846e-01 7.950059320076e-01 7.947185136412e-01 7.944033483783e-01 7.940646840321e-01 7.937018298394e-01 7.933118133648e-01 7.928938010194e-01 7.924453478425e-01 7.919709659943e-01 7.914731066950e-01 7.909489022856e-01 7.903981373253e-01 7.898177866157e-01 7.892089399241e-01 7.885751732892e-01 7.879167657979e-01 7.872322074928e-01 7.865196441437e-01 7.857785640102e-01 7.850111490269e-01 7.842182004009e-01 7.834002786811e-01 7.825551962355e-01 7.816826231473e-01 7.807830928264e-01 7.798592838960e-01 7.789096799493e-01 7.779335354815e-01 7.769312146311e-01 7.759026451022e-01 7.748494511566e-01 7.737718163221e-01 7.726682138931e-01 7.715384476873e-01 7.703832012686e-01 7.692037878272e-01 7.680013033841e-01 7.667732873838e-01 7.655198547026e-01 7.642419263421e-01 7.629403683410e-01 7.616158878834e-01 7.602679678744e-01 7.588940708983e-01 7.574976289830e-01 7.560775912926e-01 7.546362621717e-01 7.531721920131e-01 7.516833683432e-01 7.501720218323e-01 7.486395009242e-01 7.470861105501e-01 7.455122495105e-01 7.439150226476e-01 7.422953537743e-01 7.406564292700e-01 7.389976537778e-01 7.373191882369e-01 7.356212635694e-01 7.339019261146e-01 7.321644100394e-01 7.304083608510e-01 7.286348327618e-01 7.268432051988e-01 7.250336854239e-01 7.232063352868e-01 7.213626372058e-01 7.195030608795e-01 7.176276594646e-01 7.157362643750e-01 7.138298020808e-01 7.119088536065e-01 7.099731690976e-01 7.080249078626e-01 7.060628299377e-01 7.040885463814e-01 7.021007983402e-01 7.001022488123e-01 6.980925396792e-01 6.960720740152e-01 6.940411374792e-01 6.920007741940e-01 6.899514134412e-01 6.878931160295e-01 6.858272380439e-01 6.837544078311e-01 6.816741168793e-01 6.795884799418e-01 6.774969386880e-01 6.754007607435e-01 6.732999330227e-01 6.711956461485e-01 6.690882499428e-01 6.669787208382e-01 6.648674213994e-01 6.627551758847e-01 6.606421024318e-01 6.585303722296e-01 6.564197318736e-01 6.543101112563e-01 6.522038943902e-01 6.501003980592e-01 6.480011057416e-01 6.459077590269e-01 6.438187424808e-01 6.417362393209e-01 6.396609623951e-01 6.375936181348e-01 6.355357785722e-01 6.334864826322e-01 6.314475771591e-01 6.294199356622e-01 6.274040302346e-01 6.254009823553e-01 6.234117599047e-01 6.214358235545e-01 6.194754697273e-01 6.175309107262e-01 6.156029230158e-01 6.136937563013e-01 6.118009662349e-01 6.099286348606e-01 6.080754220831e-01 6.062435308626e-01 6.044333966064e-01 6.026447395963e-01 6.008801314647e-01 5.991387989581e-01 5.974225740967e-01 5.957317184205e-01 5.940669006830e-01 5.924298848850e-01 5.908199576389e-01 5.892386978883e-01 5.876871041953e-01 5.861649776522e-01 5.846739337785e-01 5.832139499505e-01 5.817858427819e-01 5.803909645183e-01 5.790286823019e-01 5.777010168283e-01 5.764078009120e-01 5.751494876038e-01 5.739268020153e-01 5.727402993026e-01 5.715908709986e-01 5.704787505863e-01 5.694042242161e-01 5.683680704825e-01 5.673702946363e-01 5.664113007888e-01 5.654918793242e-01 5.646118897626e-01 5.637721082079e-01 5.629723193895e-01 5.622124415786e-01 5.614941459902e-01 5.608159360388e-01 5.601793281635e-01 5.595833812714e-01 5.590283026270e-01 5.585146695730e-01 5.580425476188e-01 5.576110419758e-01 5.572216174576e-01 5.568718747203e-01 5.565633934820e-01 5.562954049472e-01 5.560678663866e-01 5.558807435063e-01 5.557331408416e-01 5.556260009312e-01 5.555570554638e-01 5.555267940007e-01 5.555363591050e-01 5.555824810063e-01 5.556670887025e-01 5.557877387107e-01 5.559450068752e-01 5.561379361747e-01 5.563653686297e-01 5.566291629476e-01 5.569249007087e-01 5.572538754029e-01 5.576153584175e-01 5.580079914506e-01 5.584319898535e-01 5.588853816225e-01 5.593668437001e-01 5.598773340143e-01 5.604142209567e-01 5.609781049876e-01 5.615665143187e-01 5.621786561271e-01 5.628145239088e-01 5.634717853378e-01 5.641506322512e-01 5.648500090506e-01 5.655670317482e-01 5.663030367122e-01 5.670535855397e-01 5.678215011330e-01 5.686031329281e-01 5.693975561166e-01 5.702044173276e-01 5.710210572326e-01 5.718483935111e-01 5.726840663546e-01 5.735254795226e-01 5.743739252628e-01 5.752261789329e-01 5.760820864842e-01 5.769401901998e-01 5.777990435495e-01 5.786583872761e-01 5.795143334304e-01 5.803687818028e-01 5.812184307679e-01 5.820628612224e-01 5.829007234815e-01 5.837293078285e-01 5.845504220304e-01 5.853601113980e-01 5.861582296481e-01 5.869436735709e-01 5.877138336314e-01 5.884701707151e-01 5.892079780980e-01 5.899290563582e-01 5.906310898071e-01 5.913114840672e-01 5.919721465104e-01 5.926086426771e-01 5.932218383292e-01 5.938103125948e-01 5.943717057792e-01 5.949073916098e-01 5.954124185082e-01 5.958890031887e-01 5.963349467263e-01 5.967480010689e-01 5.971298330736e-01 5.974759662706e-01 5.977886006776e-01 5.980640757199e-01 5.983021538604e-01 5.985038826352e-01 5.986640229403e-01 5.987862549966e-01 5.988659001492e-01 5.989034359267e-01 5.988995767452e-01 5.988493287984e-01 5.987570579498e-01 5.986171895734e-01 5.984311196618e-01 5.981982831017e-01 5.979158954621e-01 5.975868514987e-01 5.972054883686e-01 5.967747578637e-01 5.962928309932e-01 5.957571888245e-01 5.951716268149e-01 5.945293653459e-01 5.938355195713e-01 5.930857696111e-01 5.922794232923e-01 5.914197680142e-01 5.905003978236e-01 5.895266671694e-01 5.884931340854e-01 5.874016499955e-01 5.862532417452e-01 5.850421323435e-01 5.837749836419e-01 5.824449045064e-01 5.810554442451e-01 5.796056746209e-01 5.780916843489e-01 5.765209113593e-01 5.748838697182e-01 5.731868367047e-01 5.714275574630e-01 5.696034318108e-01 5.677200876968e-01 5.657693442532e-01 5.637592057643e-01 5.616833302791e-01 5.595446068368e-01 5.573448067257e-01 5.550767667751e-01 5.527500355339e-01 5.503568561273e-01 5.479007727517e-01 5.453833510930e-01 5.427997402242e-01 5.401561624013e-01 5.374467198854e-01 5.346769302884e-01 5.318449635039e-01 5.289487722635e-01 5.259941159873e-01 5.229740155007e-01 5.198963488801e-01 5.167570280233e-01 5.135566109926e-01 5.102987351411e-01 5.069792482613e-01 5.036043651431e-01 5.001694320422e-01 4.966780531456e-01 4.931311181784e-01 4.895264448939e-01 4.858700999776e-01 4.821563438818e-01 4.783915070606e-01 4.745743697292e-01 4.707040673658e-01 4.667872731943e-01 4.628178876757e-01 4.588026161505e-01 4.547407823071e-01 4.506311489164e-01 4.464797238609e-01 4.422832530556e-01 4.380475828580e-01 4.337708971797e-01 4.294543228881e-01 4.251040477724e-01 4.207144145274e-01 4.162956150968e-01 4.118420592676e-01 4.073598473031e-01 4.028513324141e-01 3.983131038972e-01 3.937565882238e-01 3.891740848951e-01 3.845748928007e-01 3.799592295440e-01 3.753267949993e-01 3.706872250910e-01 3.660333547179e-01 3.613780345519e-01 3.567174568814e-01 3.520555949683e-01 3.474006122954e-01 3.427472476315e-01 3.381079844521e-01 3.334794187024e-01 3.288683430912e-01 3.242800533154e-01 3.197128362233e-01 3.151789961656e-01 3.106748965088e-01 3.062110382823e-01 3.017896544627e-01 2.974136542023e-01 2.930932361826e-01 2.888269916949e-01 2.846252311079e-01 2.804914255689e-01 2.764302821914e-01 2.724508189976e-01 2.685540529111e-01 2.647524220039e-01 2.610460458471e-01 2.574435258866e-01 2.539544063434e-01 2.505781996778e-01 2.473286809605e-01 2.442062864570e-01 2.412207083979e-01 2.383787437618e-01 2.356814959632e-01 2.331435651983e-01 2.307610315479e-01 2.285474635705e-01 2.265030885200e-01 2.246330542587e-01 2.229456988304e-01 2.214372191698e-01 2.201187642048e-01 2.189866777873e-01 2.180463741460e-01 2.172987014093e-01 2.167408319124e-01 2.163782785532e-01 2.162038409491e-01 2.162202694181e-01 2.164238266835e-01 2.168097772770e-01 2.173781472007e-01 2.181194409497e-01 2.190332377394e-01 2.201118117881e-01 2.213476661814e-01 2.227388911677e-01 2.242729680827e-01 2.259489091159e-01 2.277543702355e-01 2.296850755143e-01 2.317336815667e-01 2.338890697969e-01 2.361488787219e-01 2.384992305218e-01 2.409391567619e-01 2.434560686607e-01 2.460439407821e-01 2.486978408098e-01 2.514065577621e-01 2.541679975636e-01 2.569715837752e-01 2.598120786698e-01 2.626842768444e-01 2.655793903066e-01 2.684957614419e-01 2.714233684781e-01 2.743586170671e-01 2.772964254101e-01 2.802299218318e-01 2.831584276215e-01 2.860717692839e-01 2.889701850150e-01 2.918477778183e-01 2.946988643401e-01 2.975232163798e-01 3.003131037796e-01 3.030683321420e-01 3.057837093216e-01 3.084559097598e-01 3.110843515760e-01 3.136630482168e-01 3.161926315475e-01 3.186681515575e-01 3.210881979970e-01 3.234524664241e-01 3.257555879988e-01 3.279992422267e-01 3.301797725634e-01 3.322961008670e-01 3.343480334353e-01 3.363326134581e-01 3.382510332163e-01 3.401016563034e-01 3.418833075821e-01 3.435967276518e-01 3.452405998612e-01 3.468161949798e-01 3.483228724356e-01 3.497613497998e-01 3.511309232480e-01 3.524340099178e-01 3.536701733297e-01 3.548415433160e-01 3.559480835234e-01 3.569923828164e-01 3.579757490761e-01 3.588989282394e-01 3.597660894169e-01 3.605769636366e-01 3.613363937284e-01 3.620453005916e-01 3.627064399652e-01 3.633244730170e-01 3.639001119404e-01 3.644389413073e-01 3.649429552991e-01 3.654166371865e-01 3.658643789037e-01 3.662886275845e-01 3.666971390676e-01 3.670891939993e-01 3.674747320683e-01 3.678557557723e-01 3.682370574825e-01 3.686257566078e-01 3.690244442103e-01 3.694409264357e-01 3.698796136603e-01 3.703447483249e-01 3.708466835829e-01 3.713845666737e-01 3.719703021720e-01 3.726056188853e-01 3.732975283948e-01 3.740546218991e-01 3.748770533741e-01 3.757766710640e-01 3.767540242887e-01 3.778171273074e-01 3.789727812791e-01 3.802218067388e-01 3.815751120429e-01 3.830314920172e-01 3.846003319635e-01 3.862836279547e-01 3.880838050616e-01 3.900105579773e-01 3.920591353777e-01 3.942390141689e-01 3.965500595758e-01 3.989931163910e-01 4.015756662622e-01 4.042903583458e-01 4.071468053740e-01 4.101411900143e-01 4.132725658170e-01 4.165463348165e-01 4.199537896663e-01 4.235019283553e-01 4.271828912689e-01 4.309972476935e-01 4.349455987624e-01 4.390188294302e-01 4.432210918160e-01 4.475433878340e-01 4.519848202618e-01 4.565432096098e-01 4.612086563203e-01 4.659841773402e-01 4.708582769729e-01 4.758304813220e-01 4.808943793969e-01 4.860425889596e-01 4.912754643802e-01 4.965791649292e-01 5.019558408270e-01 5.073957887983e-01 5.128921257083e-01 5.184434952015e-01 5.240381791538e-01 5.296759625001e-01 5.353462928415e-01 5.410444522580e-01 5.467666543192e-01 5.525020258163e-01 5.582511135564e-01 5.640016648927e-01 5.697516795084e-01 5.754943255290e-01 5.812225520609e-01 5.869345111029e-01 5.926185941266e-01 5.982755857653e-01 6.038952400209e-01 6.094733266673e-01 6.150081660789e-01 6.204879629728e-01 6.259144139027e-01 6.312776242042e-01 6.365754048248e-01 6.418044357316e-01 6.469544391241e-01 6.520298910818e-01 6.570177649115e-01 6.619200719320e-01 6.667316302476e-01 6.714451103020e-01 6.760633875024e-01 6.805762499710e-01 6.849856396405e-01 6.892868765234e-01 6.934746501137e-01 6.975519327971e-01 7.015095892204e-01 7.053511993076e-01 7.090710441298e-01 7.126677889309e-01 7.161423798383e-01 7.194887401226e-01 7.227097459228e-01 7.258016901978e-01 7.287643673218e-01 7.315994321575e-01 7.343014460807e-01 7.368754037549e-01 7.393177855389e-01 7.416302819564e-01 7.438140297986e-01 7.458660490694e-01 7.477932734145e-01 7.495900722284e-01 7.512624350366e-01 7.528102476493e-01 7.542337015762e-01 7.555393610927e-01 7.567227755128e-01 7.577922764164e-01 7.587474335730e-01 7.595913341956e-01 7.603295764434e-01 7.609606324822e-01 7.614931328193e-01 7.619274147790e-01 7.622680034569e-01 7.625209073708e-01 7.626866390981e-01 7.627758153316e-01 7.627869534680e-01 7.627290205737e-01 7.626053527313e-01 7.624217937734e-01 7.621848939377e-01 7.618975313785e-01 7.615692579015e-01 7.612028710874e-01 7.608044919075e-01 7.603828059259e-01 7.599405259068e-01 7.594864721295e-01 7.590258618539e-01 7.585648577949e-01 7.581104675924e-01 7.576662816027e-01 7.572425248314e-01 7.568404167328e-01 7.564698687948e-01 7.561339069361e-01 7.558375178339e-01 7.555891836547e-01 7.553893400024e-01 7.552465484899e-01 7.551625240983e-01 7.551421707791e-01 7.551901833745e-01 7.553068686806e-01 7.554980833627e-01 7.557643779172e-01 7.561075865703e-01 7.565307915329e-01 7.570311134519e-01 7.576133400318e-01 7.582744332646e-01 7.590141874046e-01 7.598322870758e-01 7.607260605813e-01 7.616947896925e-01 7.627325222579e-01 7.638405863514e-01 7.650114071325e-01 7.662424729138e-01 7.675290139972e-01 7.688644812998e-01 7.702475562787e-01 7.716671766630e-01 7.731213995120e-01 7.746024509094e-01 7.761028391985e-01 7.776186447094e-01 7.791380957354e-01 7.806588119135e-01 7.821714381313e-01 7.836675067406e-01 7.851436542336e-01 7.865876683059e-01 7.879962831657e-01 7.893600024253e-01 7.906726676477e-01 7.919288673331e-01 7.931184587447e-01 7.942392987739e-01 7.952806698754e-01 7.962388308450e-01 7.971087886939e-01 7.978813023751e-01 7.985553918684e-01 7.991213768440e-01 7.995773504554e-01 7.999175768434e-01 8.001350953999e-01 8.002300161026e-01 8.001925862774e-01 8.000225958780e-01 7.997139599537e-01 7.992624527270e-01 7.986651404607e-01 7.979147952100e-01 7.970114881632e-01 7.959483567206e-01 7.947213860247e-01 7.933275742576e-01 7.917596678264e-01 7.900186284783e-01 7.880942991181e-01 7.859854727818e-01 7.836883309156e-01 7.811943912216e-01 7.785047271579e-01 7.756097582759e-01 7.725094808769e-01 7.691982523493e-01 7.656715901650e-01 7.619299156623e-01 7.579663251095e-01 7.537840847015e-01 7.493782702153e-01 7.447512722745e-01 7.399055103568e-01 7.348395444420e-01 7.295634251495e-01 7.240787214077e-01 7.183961710637e-01 7.125262621732e-01 7.064794566471e-01 7.002735188959e-01 6.939244133707e-01 6.874564587655e-01 6.808910031818e-01 6.742554501640e-01 6.675845279863e-01 6.609070028955e-01 6.542660894176e-01 6.476986258622e-01 6.412500024157e-01 6.349694867644e-01 6.289027886089e-01 6.231073938133e-01 6.176304031307e-01 6.125297499326e-01 6.078593709939e-01 6.036687139951e-01 6.000142975246e-01 5.969363502701e-01 5.944833427894e-01 5.926892667813e-01 5.915834317642e-01 5.911924670363e-01 5.915232986216e-01 5.925855773793e-01 5.943691586550e-01 5.968580159895e-01 6.000294959942e-01 6.038417205798e-01 6.082555863592e-01 6.132120562163e-01 6.186548859039e-01 6.245176657017e-01 6.307248629791e-01 6.372076195380e-01 6.438824668019e-01 6.506770127357e-01 6.575094682800e-01 6.642999865882e-01 6.709814591212e-01 6.774721297348e-01 6.837102621616e-01 6.896283511276e-01 6.951669356642e-01 7.002778149164e-01 7.049062651722e-01 7.090197012815e-01 7.125807739186e-01 7.155642148639e-01 7.179553828356e-01 7.197379777977e-01 7.209180235857e-01 7.214959653617e-01 7.214869993598e-01 7.209169461458e-01 7.198099904286e-01 7.182104724772e-01 7.161584083491e-01 7.137087937849e-01 7.109181308892e-01 7.078498673962e-01 7.045739043227e-01 7.011577130575e-01 6.976802986693e-01 6.942132821976e-01 6.908329551019e-01 6.876167709946e-01 6.846293195005e-01 6.819438969474e-01 6.796176780817e-01 6.777073930965e-01 6.762600205169e-01 6.753111234643e-01 6.748943079660e-01 6.750230365574e-01 6.757115139234e-01 6.769582162404e-01 6.787535262069e-01 6.810850267335e-01 6.839241759092e-01 6.872464649847e-01 6.910150946375e-01 6.951945571924e-01 6.997477325961e-01 7.046300306547e-01 7.098070961162e-01 7.152344041643e-01 7.208781999494e-01 7.266990646249e-01 7.326622537445e-01 7.387383494549e-01 7.448903864548e-01 7.510937345555e-01 7.573163151708e-01 7.635285738276e-01 7.697061327219e-01 7.758134056098e-01 7.818260238889e-01 7.877079637025e-01 7.934287051886e-01 7.989545655391e-01 8.042457309529e-01 8.092716113274e-01 8.139884490676e-01 8.183636267349e-01 8.223598261456e-01 8.259401168008e-01 8.290792562534e-01 8.317419854724e-01 8.339131446742e-01 8.355732405928e-01 8.367122872352e-01 8.373353276882e-01 8.374434954910e-01 8.370622282273e-01 8.362148894123e-01 8.349406984504e-01 8.332922424505e-01 8.313192887059e-01 8.290967871439e-01 8.266914271419e-01 8.241852653360e-01 8.216629086211e-01 8.192031144491e-01 8.168980747692e-01 8.148212966591e-01 8.130546372222e-01 8.116659034599e-01 8.107103994073e-01 8.102452320690e-01 8.102975190288e-01 8.108996270400e-01 8.120594589439e-01 8.137756149314e-01 8.160399501940e-01 8.188244391188e-01 8.221031535931e-01 8.258343046084e-01 8.299734396841e-01 8.344765968214e-01 8.392836359122e-01 8.443494184980e-01 8.496081046365e-01 8.550037250789e-01 8.604743922590e-01 8.659480617247e-01 8.713606523186e-01 8.766276382688e-01 8.816727518800e-01 8.864048261857e-01 8.907253506406e-01 8.945420162417e-01 8.977405367946e-01 9.002216375113e-01 9.018739135874e-01 9.025942575328e-01 9.022904693677e-01 9.008698451298e-01 8.982714834039e-01 8.944404499628e-01 8.893551124565e-01 8.830225007349e-01 8.754736108090e-01 8.667914953318e-01 8.570794514501e-01 8.464918874798e-01 8.352156333504e-01 8.234656076945e-01 8.115011663452e-01 7.995843740978e-01 7.880034828554e-01 7.770387586778e-01 7.669552411081e-01 7.579980309965e-01 7.503525928581e-01 7.441696258495e-01 7.395219619291e-01 7.364176952023e-01 7.348087148485e-01 7.345735968175e-01 7.355632649186e-01 7.375806779705e-01 7.404252944856e-01 7.438994752521e-01 7.478123408579e-01 7.520204961772e-01 7.563977965583e-01 7.608732668592e-01 7.654100276169e-01 7.700009536783e-01 7.746776528618e-01 7.794705929740e-01 7.844263847807e-01 7.895723194567e-01 7.949157825509e-01 8.004367819728e-01 8.060676149141e-01 8.117187918039e-01 8.172539023269e-01 8.225196640746e-01 8.273508917809e-01 8.315758307404e-01 8.350574911226e-01 8.376756229338e-01 8.393753759606e-01 8.401581829278e-01 8.400904051590e-01 8.393243605843e-01 8.380691551683e-01 8.366090414277e-01 8.352665557531e-01 8.343880412165e-01 8.343282342495e-01 8.353956773937e-01 8.378552732484e-01 8.418753301239e-01 8.475285169387e-01 8.547818254099e-01 8.634868200862e-01 8.734211173991e-01 8.842758463092e-01 8.957114562275e-01 9.073694893004e-01 9.188944118342e-01 9.299722790034e-01 9.403157851361e-01 9.497041556461e-01 9.579628045382e-01 9.649664544525e-01 9.706452941425e-01 9.749521670074e-01 9.778844844806e-01 9.794468694792e-01 9.796689229939e-01 9.785979404623e-01 9.762840535884e-01 9.728157197503e-01 9.682905447865e-01 9.628474618329e-01 9.566620249471e-01 9.499324985269e-01 9.429083013833e-01 9.358350754894e-01 9.289750711140e-01 9.225649263494e-01 9.167876983518e-01 9.117775393001e-01 9.075608275462e-01 9.040973861713e-01 9.012559854137e-01 8.988388236611e-01 8.966376965940e-01 8.944312081956e-01 8.920655794710e-01 8.894599808359e-01 8.866424150355e-01 8.837710936790e-01 8.796459115533e-01 8.731489508008e-01 8.676666356739e-01 8.662594930679e-01 8.696135733348e-01 8.756237125935e-01 8.809834718923e-01 8.835432957210e-01 8.837587315110e-01 8.843318985035e-01 8.883008681660e-01 8.967863993865e-01 9.080301718139e-01 9.184937712586e-01 9.251443760457e-01 9.272784033209e-01 9.268191623221e-01 9.269371749703e-01 9.298165802465e-01 9.350733308395e-01 9.400244066075e-01 9.415633994751e-01 9.382817059898e-01 9.314904501457e-01 9.245062392242e-01 9.205632198043e-01 9.207148583130e-01 9.232191394081e-01 9.248745661643e-01 9.233369116901e-01 9.187848176883e-01 9.138817621929e-01 9.120530097962e-01 9.151704207401e-01 9.222417078255e-01 9.301256415818e-01 9.357271298282e-01 9.380346554877e-01 9.386783023316e-01 9.407390174591e-01 9.465461628708e-01 9.559119939464e-01 9.661675273618e-01 9.739218870518e-01 9.772248043150e-01 9.767038800089e-01 9.750708627134e-01 9.752618207570e-01 9.784113225369e-01 9.831042356104e-01 9.864577715584e-01 9.861690442521e-01 9.821636648925e-01 9.767597691932e-01 9.732225750929e-01 9.736085602711e-01 9.773872099770e-01 9.818384637681e-01 9.839433958208e-01 9.824091497979e-01 9.784661506275e-01 9.749901774456e-01 9.745318518263e-01 9.775364450103e-01 9.820510473639e-01 9.851789689833e-01 9.851731883013e-01 9.827129551104e-01 9.805803229934e-01 9.819138642042e-01 9.881153466302e-01 9.979180404248e-01 1.008337955486e+00 1.016715039194e+00 1.022389413874e+00 1.026961704739e+00 1.033010683843e+00 1.042083901222e+00 1.053406918285e+00 1.064214400991e+00 1.071416729260e+00 1.073419139148e+00 1.070938943811e+00 1.066332621899e+00 1.061883844315e+00 1.058191398141e+00 1.053755577548e+00 1.046083081724e+00 1.033572688951e+00 1.016903613135e+00 9.990306852852e-01 9.837715713834e-01 9.737696796431e-01 9.691801543674e-01 9.680814234004e-01 9.682836390007e-01 9.690530050469e-01 9.714849594064e-01 9.770923562171e-01 9.848902497673e-01 9.723339794080e-01 9.302679910716e-01 8.529501795379e-01 7.943488079640e-01 8.114816373456e-01 8.907903660319e-01 9.654113885607e-01 9.853432496271e-01 9.458589524734e-01 8.866578119890e-01 8.678769682069e-01 9.140187858125e-01 9.859573943565e-01 1.028286117626e+00 1.016499029931e+00 9.689964016306e-01 9.348152744825e-01 9.531038250170e-01 1.010454846623e+00 1.056964752390e+00 1.054712431136e+00 1.003280028071e+00 9.401724097109e-01 9.166856264970e-01 9.495675465824e-01 1.002477075879e+00 1.027810343855e+00 1.006881060231e+00 9.593080834826e-01 9.280358912382e-01 9.413074201602e-01 9.824217078717e-01 1.010059108878e+00 9.989553128870e-01 9.584881049990e-01 9.254512015268e-01 9.319156781725e-01 9.698739577384e-01 9.996417807906e-01 9.892776909728e-01 9.398266826952e-01 8.869833927742e-01 8.759723760593e-01 9.151839395794e-01 9.651755422578e-01 9.812161141078e-01 9.493586682797e-01 8.953306369086e-01 8.694501997012e-01 9.015520177787e-01 9.660211381648e-01 1.011333100311e+00 1.006106140865e+00 9.570977904224e-01 9.047824367039e-01 8.950200218671e-01 9.337355646038e-01 9.808960253324e-01 9.939348523336e-01 9.612561544321e-01 9.088452504456e-01 8.838104131393e-01 9.125439148702e-01 9.715498235565e-01 1.015367223286e+00 1.018218883381e+00 9.894464141245e-01 9.656102288005e-01 9.804689370168e-01 1.030736686094e+00 1.080422921896e+00 1.096218112064e+00 1.071819294145e+00 1.030480661604e+00 1.008128757120e+00 1.022033431983e+00 1.054042724678e+00 1.071233328470e+00 1.056219571904e+00 1.019391606451e+00 9.900318811041e-01 9.903998792099e-01 1.013578863785e+00 1.032660162567e+00 1.029141771182e+00 1.009155860400e+00 9.968719069945e-01 1.009177802637e+00 1.034482625720e+00 1.042740445548e+00 1.014419608941e+00 9.607299590029e-01 9.225824447456e-01 9.379348437109e-01 9.970919265617e-01 1.049711305913e+00 1.052419813342e+00
 5.002145224816e-01 4.992559992162e-01 4.983173073219e-01 4.976513939410e-01 4.972346424735e-01 4.967914551498e-01 4.960792582357e-01 4.951539644296e-01 4.943102985297e-01 4.937535721654e-01 4.933756770774e-01 4.928847520188e-01 4.921240738170e-01 4.912291986095e-01 4.904821834726e-01 4.900245909672e-01 4.897037205143e-01 4.892185650243e-01 4.884353525470e-01 4.875486016994e-01 4.868868341150e-01 4.865540478727e-01 4.863134323021e-01 4.858380393792e-01 4.850558144507e-01 4.842256578970e-01 4.836765080893e-01 4.834650335872e-01 4.833156106104e-01 4.829008922991e-01 4.821842213388e-01 4.814551978386e-01 4.810259969664e-01 4.809179010062e-01 4.808525752725e-01 4.805340464273e-01 4.799349288919e-01 4.793204438583e-01 4.789955116318e-01 4.790005089068e-01 4.790567073903e-01 4.788420971637e-01 4.783252464845e-01 4.778062989795e-01 4.776132619170e-01 4.777627724147e-01 4.779315069124e-01 4.777884207203e-01 4.773431334123e-01 4.769457392635e-01 4.769190004784e-01 4.772119530262e-01 4.774575418698e-01 4.773683209909e-01 4.770258906533e-01 4.767857861104e-01 4.769100701612e-01 4.773086166778e-01 4.776372234888e-01 4.776435256429e-01 4.774212474925e-01 4.773091383553e-01 4.775508219723e-01 4.780594082332e-01 4.785008266208e-01 4.786168087017e-01 4.784821881353e-01 4.784534517129e-01 4.788198252608e-01 4.794858348697e-01 4.800495356024e-01 4.802148432110e-01 4.801097457050e-01 4.801778838909e-01 4.807197271564e-01 4.815560717207e-01 4.821916066773e-01 4.823466552396e-01 4.822752180828e-01 4.825029509108e-01 4.832570392405e-01 4.842157374749e-01 4.848535910081e-01 4.850040568096e-01 4.850424995035e-01 4.854855678383e-01 4.864310884122e-01 4.874567042843e-01 4.880861985908e-01 4.882936806619e-01 4.885155657383e-01 4.891814836374e-01 4.902671643590e-01 4.913352094308e-01 4.920026300460e-01 4.923365624503e-01 4.927646471755e-01 4.936202323313e-01 4.948062529379e-01 4.959178627920e-01 4.966652477175e-01 4.971578113983e-01 4.977779226416e-01 4.987815718512e-01 5.000401768393e-01 5.011947356822e-01 5.020322292486e-01 5.026868795757e-01 5.034825797465e-01 5.045981242665e-01 5.058984524401e-01 5.070918855147e-01 5.080326679973e-01 5.088530094168e-01 5.098043704607e-01 5.110010495159e-01 5.123282475809e-01 5.135759433342e-01 5.146445395192e-01 5.156283352946e-01 5.167078537978e-01 5.179696999580e-01 5.193358982915e-01 5.206567959573e-01 5.218535898928e-01 5.229827800292e-01 5.241740742112e-01 5.255001920708e-01 5.269124704139e-01 5.283021465992e-01 5.296109442243e-01 5.308742998811e-01 5.321755265044e-01 5.335630144695e-01 5.350133273885e-01 5.364626535442e-01 5.378760357234e-01 5.392667662275e-01 5.406719578301e-01 5.421199458871e-01 5.436111648236e-01 5.451232267108e-01 5.466310070260e-01 5.481262675416e-01 5.496217127106e-01 5.511368734763e-01 5.526838017043e-01 5.542574536791e-01 5.558375667954e-01 5.574099608333e-01 5.589816582591e-01 5.605672178760e-01 5.621776553695e-01 5.638108314509e-01 5.654508280926e-01 5.670838807329e-01 5.687168042979e-01 5.703660017122e-01 5.720394787679e-01 5.737305776900e-01 5.754250419125e-01 5.771100470573e-01 5.787932677576e-01 5.804915036222e-01 5.822140682758e-01 5.839562197952e-01 5.857009465072e-01 5.874357080052e-01 5.891612693557e-01 5.908943694977e-01 5.926536067357e-01 5.944371432574e-01 5.962271078084e-01 5.980046376898e-01 5.997665861633e-01 6.015327736616e-01 6.033211796040e-01 6.051345821239e-01 6.069544274676e-01 6.087625265243e-01 6.105576034429e-01 6.123520333774e-01 6.141640638858e-01 6.159954263093e-01 6.178323359672e-01 6.196605958363e-01 6.214781392877e-01 6.232964373907e-01 6.251278458086e-01 6.269741973272e-01 6.288223785021e-01 6.306598655203e-01 6.324890911318e-01 6.343220409927e-01 6.361699462703e-01 6.380262935376e-01 6.398785437532e-01 6.417171623096e-01 6.435493772022e-01 6.453897914840e-01 6.472419524867e-01 6.490962230811e-01 6.509410083554e-01 6.527735392890e-01 6.546046996903e-01 6.564418849209e-01 6.582823411148e-01 6.601183521910e-01 6.619449498067e-01 6.637660513348e-01 6.655867376240e-01 6.674079656603e-01 6.692250132542e-01 6.710344382365e-01 6.728398731285e-01 6.746417361794e-01 6.764387842244e-01 6.782321222289e-01 6.800202914300e-01 6.818047672751e-01 6.835836168576e-01 6.853556182051e-01 6.871205626011e-01 6.888815155953e-01 6.906412343097e-01 6.923949348529e-01 6.941382386701e-01 6.958707532085e-01 6.975984249607e-01 6.993239509578e-01 7.010460498695e-01 7.027559740417e-01 7.044515974236e-01 7.061387990830e-01 7.078221821255e-01 7.095007817184e-01 7.111688681119e-01 7.128214652828e-01 7.144617198801e-01 7.160966518016e-01 7.177239412051e-01 7.193398810861e-01 7.209411335107e-01 7.225295281341e-01 7.241094882683e-01 7.256819141198e-01 7.272415017314e-01 7.287845961763e-01 7.303164442753e-01 7.318392326576e-01 7.333515153792e-01 7.348508316076e-01 7.363343180989e-01 7.378054765593e-01 7.392670003522e-01 7.407167308846e-01 7.421508596193e-01 7.435698773240e-01 7.449754176763e-01 7.463697526407e-01 7.477514426987e-01 7.491144153005e-01 7.504616405366e-01 7.517947813975e-01 7.531147449337e-01 7.544186441541e-01 7.557052871169e-01 7.569729549834e-01 7.582259322746e-01 7.594656039543e-01 7.606883497710e-01 7.618925932319e-01 7.630795033549e-01 7.642481471631e-01 7.654007797244e-01 7.665372198184e-01 7.676555125328e-01 7.687566079197e-01 7.698397536500e-01 7.709025711922e-01 7.719472502537e-01 7.729730302882e-01 7.739789577892e-01 7.749683094392e-01 7.759373638334e-01 7.768867940178e-01 7.778155236448e-01 7.787237020635e-01 7.796101934324e-01 7.804757258077e-01 7.813217702706e-01 7.821476301957e-01 7.829550833993e-01 7.837406238907e-01 7.845014637470e-01 7.852392478437e-01 7.859555754111e-01 7.866528075029e-01 7.873312370830e-01 7.879881148882e-01 7.886209498475e-01 7.892289010700e-01 7.898132092334e-01 7.903766415764e-01 7.909205547885e-01 7.914439359441e-01 7.919437597237e-01 7.924185062500e-01 7.928670428809e-01 7.932920200072e-01 7.936958847403e-01 7.940789318691e-01 7.944387847756e-01 7.947745088204e-01 7.950815012360e-01 7.953640740622e-01 7.956231749734e-01 7.958599661759e-01 7.960757392250e-01 7.962663355197e-01 7.964281280456e-01 7.965627703716e-01 7.966722362750e-01 7.967605059510e-01 7.968265171560e-01 7.968667811605e-01 7.968776627218e-01 7.968608943126e-01 7.968174378063e-01 7.967532455580e-01 7.966660065108e-01 7.965518555046e-01 7.964079166428e-01 7.962357646314e-01 7.960383751652e-01 7.958186167432e-01 7.955753657702e-01 7.953037537243e-01 7.950028475828e-01 7.946732382818e-01 7.943187611965e-01 7.939427318505e-01 7.935401750946e-01 7.931097142740e-01 7.926496767865e-01 7.921614431018e-01 7.916499189163e-01 7.911144660424e-01 7.905523583972e-01 7.899624327450e-01 7.893423012160e-01 7.886958465870e-01 7.880264984463e-01 7.873317548097e-01 7.866102589307e-01 7.858602777671e-01 7.850816666653e-01 7.842784883032e-01 7.834511389632e-01 7.825979180859e-01 7.817174134292e-01 7.808093181813e-01 7.798746511820e-01 7.789169781657e-01 7.779333928094e-01 7.769242193583e-01 7.758880054083e-01 7.748252579022e-01 7.737388014153e-01 7.726284954413e-01 7.714923303667e-01 7.703307722154e-01 7.691432614592e-01 7.679321842983e-01 7.666980839416e-01 7.654387268955e-01 7.641557295319e-01 7.628475642513e-01 7.615165344208e-01 7.601630407141e-01 7.587856724910e-01 7.573840306392e-01 7.559597756124e-01 7.545133412489e-01 7.530455588878e-01 7.515549873064e-01 7.500411162638e-01 7.485050302233e-01 7.469483916820e-01 7.453713319031e-01 7.437732700754e-01 7.421527960609e-01 7.405112289708e-01 7.388503453911e-01 7.371702435172e-01 7.354710084508e-01 7.337518282062e-01 7.320119451983e-01 7.302546549244e-01 7.284799995025e-01 7.266875386146e-01 7.248777608631e-01 7.230490108844e-01 7.212038828864e-01 7.193432096041e-01 7.174675335657e-01 7.155762919037e-01 7.136692041408e-01 7.117473140259e-01 7.098122300229e-01 7.078630757134e-01 7.059010750844e-01 7.039262124568e-01 7.019388534284e-01 6.999396705712e-01 6.979295349351e-01 6.959088211511e-01 6.938786155503e-01 6.918371793780e-01 6.897880304787e-01 6.877296816050e-01 6.856635332934e-01 6.835902233516e-01 6.815099891395e-01 6.794233601725e-01 6.773310417228e-01 6.752345064027e-01 6.731331152757e-01 6.710280137235e-01 6.689194183660e-01 6.668093609304e-01 6.646966459424e-01 6.625834256638e-01 6.604696440792e-01 6.583557853192e-01 6.562436072407e-01 6.541323599530e-01 6.520236815080e-01 6.499181098076e-01 6.478159960740e-01 6.457185386276e-01 6.436275473880e-01 6.415411338520e-01 6.394624059661e-01 6.373906505652e-01 6.353277936504e-01 6.332742238265e-01 6.312304717994e-01 6.291974078658e-01 6.271753778261e-01 6.251659271910e-01 6.231703990724e-01 6.211880972185e-01 6.192202242227e-01 6.172686453699e-01 6.153331068935e-01 6.134147170407e-01 6.115146739944e-01 6.096327288498e-01 6.077707694723e-01 6.059287784101e-01 6.041080284806e-01 6.023093531381e-01 6.005332762695e-01 5.987809408568e-01 5.970528260872e-01 5.953495203006e-01 5.936724978978e-01 5.920220326842e-01 5.903988787718e-01 5.888038316085e-01 5.872371890460e-01 5.857006555757e-01 5.841939109317e-01 5.827182306226e-01 5.812745962243e-01 5.798625074864e-01 5.784841688965e-01 5.771392365618e-01 5.758278356391e-01 5.745523734863e-01 5.733108690084e-01 5.721063580316e-01 5.709370256034e-01 5.698054120449e-01 5.687112164356e-01 5.676547713007e-01 5.666367057319e-01 5.656572883244e-01 5.647163368036e-01 5.638160194214e-01 5.629542816570e-01 5.621329360092e-01 5.613522456363e-01 5.606110138033e-01 5.599114032195e-01 5.592523145771e-01 5.586342169359e-01 5.580578666971e-01 5.575207177646e-01 5.570268031509e-01 5.565732992410e-01 5.561607891908e-01 5.557894403641e-01 5.554589606666e-01 5.551686654272e-01 5.549195042562e-01 5.547104581299e-01 5.545419325839e-01 5.544129317665e-01 5.543229717762e-01 5.542727991291e-01 5.542613208878e-01 5.542883226426e-01 5.543522078623e-01 5.544539867730e-01 5.545925388988e-01 5.547670861150e-01 5.549771587141e-01 5.552224711809e-01 5.555016136717e-01 5.558152448379e-01 5.561605988357e-01 5.565388564352e-01 5.569479063452e-01 5.573877372905e-01 5.578573791024e-01 5.583552175625e-01 5.588815020010e-01 5.594341560568e-01 5.600133325872e-01 5.606177153775e-01 5.612451780108e-01 5.618959901037e-01 5.625684941585e-01 5.632627676828e-01 5.639767789937e-01 5.647086161706e-01 5.654594428571e-01 5.662252889680e-01 5.670070906214e-01 5.678032004400e-01 5.686118177434e-01 5.694335602269e-01 5.702646039974e-01 5.711063049203e-01 5.719559404535e-01 5.728116186419e-01 5.736747146079e-01 5.745409918995e-01 5.754111543993e-01 5.762841795597e-01 5.771570370187e-01 5.780301305345e-01 5.789009770105e-01 5.797700070622e-01 5.806349327601e-01 5.814930125310e-01 5.823458406939e-01 5.831897204939e-01 5.840253483436e-01 5.848506695116e-01 5.856635498616e-01 5.864651156645e-01 5.872504723923e-01 5.880226679163e-01 5.887774050832e-01 5.895140661492e-01 5.902327752136e-01 5.909295961981e-01 5.916070481523e-01 5.922612764602e-01 5.928911074971e-01 5.934975439735e-01 5.940764716111e-01 5.946299026061e-01 5.951538178403e-01 5.956492830647e-01 5.961138370207e-01 5.965455695926e-01 5.969472871154e-01 5.973134462214e-01 5.976461542850e-01 5.979424619001e-01 5.982010345778e-01 5.984243050462e-01 5.986063292463e-01 5.987499905553e-01 5.988524551039e-01 5.989131820456e-01 5.989323640326e-01 5.989059695046e-01 5.988371235843e-01 5.987218812776e-01 5.985611037124e-01 5.983538269918e-01 5.980970068470e-01 5.977933650371e-01 5.974393250684e-01 5.970352910341e-01 5.965816014196e-01 5.960732079213e-01 5.955161807447e-01 5.949032014679e-01 5.942378773345e-01 5.935185855657e-01 5.927425226092e-01 5.919134927391e-01 5.910253689626e-01 5.900829805682e-01 5.890828513139e-01 5.880229547972e-01 5.869079378893e-01 5.857306550861e-01 5.844972118104e-01 5.832025070559e-01 5.818473551380e-01 5.804338021823e-01 5.789560426661e-01 5.774208133217e-01 5.758211786504e-01 5.741615476240e-01 5.724406284807e-01 5.706539584559e-01 5.688096330992e-01 5.668988632408e-01 5.649271862668e-01 5.628929682492e-01 5.607933917026e-01 5.586342475013e-01 5.564081330076e-01 5.541227014047e-01 5.517721670884e-01 5.493580929020e-01 5.468835988009e-01 5.443427401933e-01 5.417426962979e-01 5.390774490200e-01 5.363507353887e-01 5.335638219246e-01 5.307117523954e-01 5.278017049387e-01 5.248269603647e-01 5.217939534086e-01 5.187010266730e-01 5.155456044790e-01 5.123337284907e-01 5.090599991759e-01 5.057306784856e-01 5.023424695876e-01 4.988962315969e-01 4.953967000350e-01 4.918380558814e-01 4.882268594031e-01 4.845601084770e-01 4.808406273253e-01 4.770698481886e-01 4.732459276171e-01 4.693734948415e-01 4.654499936190e-01 4.614796417956e-01 4.574624488872e-01 4.533977216488e-01 4.492909668935e-01 4.451379636191e-01 4.409449730879e-01 4.367114504617e-01 4.324373232838e-01 4.281288244101e-01 4.237804566391e-01 4.194018073194e-01 4.149887969896e-01 4.105446409203e-01 4.060741737190e-01 4.015734147404e-01 3.970521354097e-01 3.925054597852e-01 3.879390755293e-01 3.833564273682e-01 3.787547311608e-01 3.741446973037e-01 3.695204049471e-01 3.648901717165e-01 3.602555954236e-01 3.556162431786e-01 3.509820561526e-01 3.463474677464e-01 3.417248810434e-01 3.371107307400e-01 3.325110272120e-01 3.279324029063e-01 3.233712746204e-01 3.188410346322e-01 3.143375100405e-01 3.098693547640e-01 3.054416170614e-01 3.010548955197e-01 2.967194893387e-01 2.924345666990e-01 2.882091138593e-01 2.840486236366e-01 2.799537085258e-01 2.759376713856e-01 2.719982816076e-01 2.681469887794e-01 2.643879436631e-01 2.607248716522e-01 2.571694493516e-01 2.537212125127e-01 2.503918182880e-01 2.471848565518e-01 2.441058420378e-01 2.411652016064e-01 2.383619732983e-01 2.357112599267e-01 2.332100712838e-01 2.308688754650e-01 2.286930861919e-01 2.266827714237e-01 2.248495703339e-01 2.231897621848e-01 2.217135207241e-01 2.204199369962e-01 2.193117279927e-01 2.183936283345e-01 2.176612299619e-01 2.171207175286e-01 2.167662480726e-01 2.166001360722e-01 2.166208837304e-01 2.168225680988e-01 2.172069937857e-01 2.177646926549e-01 2.184963682843e-01 2.193946251372e-01 2.204522862155e-01 2.216684640213e-01 2.230304354758e-01 2.245371665417e-01 2.261791859433e-01 2.279486897147e-01 2.298412466330e-01 2.318445085192e-01 2.339570483927e-01 2.361664681339e-01 2.384676850593e-01 2.408536534371e-01 2.433137679233e-01 2.458462053499e-01 2.484380448523e-01 2.510861626593e-01 2.537829349702e-01 2.565204881902e-01 2.592949970685e-01 2.620961239472e-01 2.649221503515e-01 2.677650112109e-01 2.706190527712e-01 2.734805670586e-01 2.763407125444e-01 2.791991105068e-01 2.820474890707e-01 2.848824890360e-01 2.877010143255e-01 2.904959159635e-01 2.932663162828e-01 2.960054616690e-01 2.987118144366e-01 3.013818883232e-01 3.040102899233e-01 3.065975208922e-01 3.091370739223e-01 3.116288119749e-01 3.140691680600e-01 3.164544429053e-01 3.187853246972e-01 3.210567376612e-01 3.232687352899e-01 3.254189023385e-01 3.275056614221e-01 3.295280745310e-01 3.314833707865e-01 3.333732404750e-01 3.351951355153e-01 3.369472941817e-01 3.386302070471e-01 3.402449143184e-01 3.417880900995e-01 3.432620495489e-01 3.446664408693e-01 3.460006058638e-01 3.472665077758e-01 3.484630780247e-01 3.495933826856e-01 3.506563741977e-01 3.516539586130e-01 3.525882516163e-01 3.534592689716e-01 3.542710365092e-01 3.550232878160e-01 3.557190606480e-01 3.563610512986e-01 3.569513646945e-01 3.574937733699e-01 3.579892374919e-01 3.584431237058e-01 3.588577868399e-01 3.592360506313e-01 3.595838935638e-01 3.599020348138e-01 3.601984109823e-01 3.604733461815e-01 3.607345395485e-01 3.609858507520e-01 3.612303752022e-01 3.614768535859e-01 3.617264919771e-01 3.619868319741e-01 3.622634915462e-01 3.625603614614e-01 3.628861269934e-01 3.632436017854e-01 3.636398411308e-01 3.640809748444e-01 3.645716873499e-01 3.651210850151e-01 3.657304660255e-01 3.664108327001e-01 3.671645734860e-01 3.679980686069e-01 3.689194423375e-01 3.699290734712e-01 3.710392902426e-01 3.722492396615e-01 3.735669768313e-01 3.749978160741e-01 3.765420703862e-01 3.782108451838e-01 3.800004876097e-01 3.819198396787e-01 3.839714708960e-01 3.861544152757e-01 3.884770241872e-01 3.909347095536e-01 3.935350307779e-01 3.962757835666e-01 3.991552399402e-01 4.021812072784e-01 4.053447453963e-01 4.086532581372e-01 4.120999115879e-01 4.156839006323e-01 4.194091094348e-01 4.232639448161e-01 4.272547175475e-01 4.313728929167e-01 4.356154615838e-01 4.399826443721e-01 4.444645435292e-01 4.490636361289e-01 4.537696838988e-01 4.585799122901e-01 4.634922709548e-01 4.684957700062e-01 4.735915696526e-01 4.787679236323e-01 4.840241186340e-01 4.893526775208e-01 4.947446561564e-01 5.002004164864e-01 5.057073127299e-01 5.112651764881e-01 5.168635997908e-01 5.224987178522e-01 5.281647815587e-01 5.338521464526e-01 5.395601362801e-01 5.452779740079e-01 5.510028441864e-01 5.567279758289e-01 5.624444851954e-01 5.681527657605e-01 5.738401675688e-01 5.795067520738e-01 5.851435878098e-01 5.907447672381e-01 5.963100273876e-01 6.018259819167e-01 6.072957537092e-01 6.127087961151e-01 6.180611482555e-01 6.233516252942e-01 6.285692307829e-01 6.337169094013e-01 6.387843716532e-01 6.437695637739e-01 6.486709775761e-01 6.534787363350e-01 6.581967443076e-01 6.628150359167e-01 6.673332815439e-01 6.717501463116e-01 6.760565433633e-01 6.802581771087e-01 6.843441904606e-01 6.883175883364e-01 6.921751568470e-01 6.959114106422e-01 6.995309673131e-01 7.030253703422e-01 7.063984158674e-01 7.096458925457e-01 7.127677525595e-01 7.157644607799e-01 7.186318657765e-01 7.213750663816e-01 7.239885604715e-01 7.264743773481e-01 7.288348136581e-01 7.310661131894e-01 7.331738709092e-01 7.351543719133e-01 7.370121655794e-01 7.387475077921e-01 7.403600233313e-01 7.418560106706e-01 7.432314327371e-01 7.444938444057e-01 7.456436740198e-01 7.466811614288e-01 7.476142655210e-01 7.484407304197e-01 7.491676214499e-01 7.497967973344e-01 7.503311798920e-01 7.507776430620e-01 7.511361546265e-01 7.514147201421e-01 7.516154610332e-01 7.517433939345e-01 7.518056649321e-01 7.518023550703e-01 7.517437852612e-01 7.516315331946e-01 7.514728261084e-01 7.512740432257e-01 7.510382296573e-01 7.507744792581e-01 7.504848748486e-01 7.501792167802e-01 7.498600375422e-01 7.495343456527e-01 7.492100449111e-01 7.488895855173e-01 7.485825434593e-01 7.482911603854e-01 7.480241508052e-01 7.477854595877e-01 7.475803385674e-01 7.474164436077e-01 7.472946680374e-01 7.472234157466e-01 7.472053857948e-01 7.472448204246e-01 7.473467311875e-01 7.475121733911e-01 7.477478049832e-01 7.480536342824e-01 7.484328275128e-01 7.488882373550e-01 7.494190536059e-01 7.500293381074e-01 7.507157937098e-01 7.514819433783e-01 7.523257715467e-01 7.532455889395e-01 7.542411861868e-01 7.553093839818e-01 7.564491529323e-01 7.576562761824e-01 7.589272384389e-01 7.602593625270e-01 7.616469141670e-01 7.630870234426e-01 7.645722542530e-01 7.660990628044e-01 7.676610745001e-01 7.692509029456e-01 7.708651133634e-01 7.724931152688e-01 7.741317557312e-01 7.757727402034e-01 7.774061336726e-01 7.790318244238e-01 7.806354713352e-01 7.822136490894e-01 7.837586489331e-01 7.852616353188e-01 7.867184143307e-01 7.881187443089e-01 7.894595397485e-01 7.907307138129e-01 7.919274466375e-01 7.930447914794e-01 7.940729460057e-01 7.950109786048e-01 7.958488770930e-01 7.965841422499e-01 7.972117512546e-01 7.977237031425e-01 7.981195259912e-01 7.983907013712e-01 7.985358864718e-01 7.985499082936e-01 7.984279271181e-01 7.981681284376e-01 7.977639309080e-01 7.972149441188e-01 7.965151386992e-01 7.956602690411e-01 7.946505526628e-01 7.934769312060e-01 7.921409783489e-01 7.906343635586e-01 7.889566997576e-01 7.871042939309e-01 7.850688691663e-01 7.828531916656e-01 7.804473792061e-01 7.778514879786e-01 7.750615606476e-01 7.720707476136e-01 7.688807116998e-01 7.654829157269e-01 7.618792981391e-01 7.580649322478e-01 7.540377612146e-01 7.498004095463e-01 7.453474084496e-01 7.406846723622e-01 7.358112132572e-01 7.307316365059e-01 7.254518590860e-01 7.199756533226e-01 7.143162655556e-01 7.084790633630e-01 7.024808257813e-01 6.963369745744e-01 6.900623639514e-01 6.836836780568e-01 6.772199439785e-01 6.707012607353e-01 6.641578973691e-01 6.576219427760e-01 6.511329172386e-01 6.447266672190e-01 6.384515559265e-01 6.323488337450e-01 6.264677221117e-01 6.208597970446e-01 6.155719428526e-01 6.106615833178e-01 6.061736462486e-01 6.021630192288e-01 5.986760464427e-01 5.957537381963e-01 5.934424853480e-01 5.917684855353e-01 5.907657919578e-01 5.904506894343e-01 5.908325991839e-01 5.919191638516e-01 5.936953791568e-01 5.961508862137e-01 5.992536318485e-01 6.029696409488e-01 6.072562855750e-01 6.120568182815e-01 6.173176967980e-01 6.229681995493e-01 6.289433748055e-01 6.351691381476e-01 6.415670566332e-01 6.480675285639e-01 6.545865891839e-01 6.610539829015e-01 6.673970686666e-01 6.735401814366e-01 6.794239699663e-01 6.849771531481e-01 6.901500253677e-01 6.948883485349e-01 6.991430069102e-01 7.028818631733e-01 7.060649858114e-01 7.086743303962e-01 7.106890375890e-01 7.120991930633e-01 7.129082863723e-01 7.131167258464e-01 7.127452724921e-01 7.118121542520e-01 7.103516448325e-01 7.084019349594e-01 7.060064339269e-01 7.032220587152e-01 7.001046452207e-01 6.967204194176e-01 6.931394704460e-01 6.894340555921e-01 6.856825135545e-01 6.819596383710e-01 6.783461502510e-01 6.749158580893e-01 6.717433605515e-01 6.688981779334e-01 6.664406884934e-01 6.644323504622e-01 6.629158509305e-01 6.619321764106e-01 6.615113221981e-01 6.616681542370e-01 6.624149087523e-01 6.637449920007e-01 6.656504685885e-01 6.681093124167e-01 6.710933460133e-01 6.745699911591e-01 6.784974972323e-01 6.828382179531e-01 6.875423222213e-01 6.925674137706e-01 6.978670978931e-01 7.033958690876e-01 7.091142938993e-01 7.149769257459e-01 7.209501715191e-01 7.269967171405e-01 7.330822573253e-01 7.391793283387e-01 7.452539332097e-01 7.512841947729e-01 7.572391271238e-01 7.630931039957e-01 7.688223144984e-01 7.743951527225e-01 7.797893827533e-01 7.849703734841e-01 7.899115953058e-01 7.945828048055e-01 7.989491219963e-01 8.029848118708e-01 8.066531821897e-01 8.099294661177e-01 8.127851142976e-01 8.151948389581e-01 8.171459667526e-01 8.186156448205e-01 8.196052544917e-01 8.201117055815e-01 8.201414570009e-01 8.197183944929e-01 8.188631725963e-01 8.176185899695e-01 8.160273301308e-01 8.141460050190e-01 8.120424293916e-01 8.097813239024e-01 8.074477754199e-01 8.051179855962e-01 8.028780270646e-01 8.008139941758e-01 7.990004815016e-01 7.975230164068e-01 7.964425465198e-01 7.958240339998e-01 7.957167293075e-01 7.961529220762e-01 7.971633030434e-01 7.987507895892e-01 8.009193259202e-01 8.036506628634e-01 8.069168869500e-01 8.106886332566e-01 8.149138189165e-01 8.195507556888e-01 8.245383963222e-01 8.298201245180e-01 8.353393832158e-01 8.410262112749e-01 8.468251757402e-01 8.526633955468e-01 8.584774496482e-01 8.641968915869e-01 8.697433256550e-01 8.750468044447e-01 8.800152571059e-01 8.845675108261e-01 8.886089374539e-01 8.920404505770e-01 8.947707916215e-01 8.966908130116e-01 8.977116982662e-01 8.977373585731e-01 8.966831801818e-01 8.944846816081e-01 8.910807449114e-01 8.864490172742e-01 8.805748463951e-01 8.734868010223e-01 8.652432613498e-01 8.559288234951e-01 8.456809988355e-01 8.346583272484e-01 8.230639807463e-01 8.111313724713e-01 7.991113433147e-01 7.872852819554e-01 7.759232833414e-01 7.653083861534e-01 7.556875862158e-01 7.472765369896e-01 7.402549279152e-01 7.347247624525e-01 7.307397640855e-01 7.282773471049e-01 7.272543398420e-01 7.275392014149e-01 7.289472828414e-01 7.312859831188e-01 7.343398693755e-01 7.379110121987e-01 7.418218055586e-01 7.459187906391e-01 7.501052705629e-01 7.543044260416e-01 7.584938854946e-01 7.626806165456e-01 7.668896417250e-01 7.711720276932e-01 7.755632074475e-01 7.800999290185e-01 7.847884102280e-01 7.896041590541e-01 7.944906845295e-01 7.993477270047e-01 8.040558295219e-01 8.084582259509e-01 8.123997240968e-01 8.157312240599e-01 8.183115510725e-01 8.200574608181e-01 8.209170960444e-01 8.209162909246e-01 8.201453346827e-01 8.187645726606e-01 8.170148993214e-01 8.151786928484e-01 8.135983934470e-01 8.126254794024e-01 8.126044592177e-01 8.138501412847e-01 8.165973355281e-01 8.210081311544e-01 8.271240912879e-01 8.348838159227e-01 8.441252156387e-01 8.545848437981e-01 8.659513703571e-01 8.778585878220e-01 8.899436431198e-01 9.018507190618e-01 9.132517130334e-01 9.238809204768e-01 9.335062099479e-01 9.419678792503e-01 9.491490075641e-01 9.549780790049e-01 9.594288326118e-01 9.624897906033e-01 9.641886942012e-01 9.645539626584e-01 9.636369192880e-01 9.615070123949e-01 9.582402009778e-01 9.539597151118e-01 9.487958865978e-01 9.429273074989e-01 9.365674510214e-01 9.299426192033e-01 9.233171614896e-01 9.169320566667e-01 9.110215638686e-01 9.057660044066e-01 9.012702926527e-01 8.975747203638e-01 8.946073889351e-01 8.922349001363e-01 8.902564832964e-01 8.884362785761e-01 8.865620914401e-01 8.844487724085e-01 8.820111869823e-01 8.792594655995e-01 8.763214762762e-01 8.734435828791e-01 8.694617017131e-01 8.632771210606e-01 8.582329588377e-01 8.573288361174e-01 8.611959873790e-01 8.676999107084e-01 8.735154045125e-01 8.764541208775e-01 8.768889235835e-01 8.774124323529e-01 8.809708810612e-01 8.886613186687e-01 8.987860804550e-01 9.079070272136e-01 9.130761318588e-01 9.136331789620e-01 9.115166238007e-01 9.099264548673e-01 9.111222031703e-01 9.148328512235e-01 9.184895188550e-01 9.190646433464e-01 9.151848326518e-01 9.081597296895e-01 9.012740984970e-01 8.977224085496e-01 8.985115639527e-01 9.018657466683e-01 9.045774193664e-01 9.043108738355e-01 9.012435562375e-01 8.979941203740e-01 8.978972803262e-01 9.027143319993e-01 9.113716069592e-01 9.207042369287e-01 9.276291306670e-01 9.311358843999e-01 9.328026938244e-01 9.356173593042e-01 9.418104929798e-01 9.511627570666e-01 9.610467363859e-01 9.681538736486e-01 9.706041499309e-01 9.690596484197e-01 9.662470929066e-01 9.651323641384e-01 9.669226773511e-01 9.703149381627e-01 9.725212875028e-01 9.712910571469e-01 9.665398528354e-01 9.605268704925e-01 9.564389328420e-01 9.562695077046e-01 9.594658373321e-01 9.633205920250e-01 9.648456092159e-01 9.627736298866e-01 9.583424025365e-01 9.544350036373e-01 9.536203201224e-01 9.563943317096e-01 9.608715422074e-01 9.642352655210e-01 9.647986806323e-01 9.632521983650e-01 9.623194475250e-01 9.650162981008e-01 9.725919649962e-01 9.836535299391e-01 9.951519138415e-01 1.004410007336e+00 1.010751812446e+00 1.015739969842e+00 1.021883386792e+00 1.030676146994e+00 1.041334742778e+00 1.051138986464e+00 1.057070325233e+00 1.057599059582e+00 1.053500222907e+00 1.047184820373e+00 1.041030321005e+00 1.035771477438e+00 1.030081220275e+00 1.021645526651e+00 1.009029230170e+00 9.930233930133e-01 9.766118210173e-01 9.634957271176e-01 9.560337940780e-01 9.539561948350e-01 9.548771828098e-01 9.561695810794e-01 9.567262307996e-01 9.573407079883e-01 9.593736858690e-01 9.622637583271e-01 9.583431246591e-01 9.184672902208e-01 8.446596111567e-01 7.890075535647e-01 8.065885425380e-01 8.849293984274e-01 9.588866488910e-01 9.785009724965e-01 9.379881733498e-01 8.763367776204e-01 8.550562490453e-01 9.013128237395e-01 9.760183263105e-01 1.021290508252e+00 1.009800287921e+00 9.579467737855e-01 9.155490063519e-01 9.266327982492e-01 9.818312318630e-01 1.029960186214e+00 1.029543205320e+00 9.775474464248e-01 9.116413206923e-01 8.871680123558e-01 9.247960272508e-01 9.863992489621e-01 1.019633815393e+00 1.001858982357e+00 9.509068316664e-01 9.121314550517e-01 9.206395664496e-01 9.643348810006e-01 9.998140459062e-01 9.965624354954e-01 9.588755002458e-01 9.210442822470e-01 9.182812011956e-01 9.495747105713e-01 9.788973203120e-01 9.729708560590e-01 9.292634261666e-01 8.796834767021e-01 8.677498097372e-01 9.042416382260e-01 9.533987964194e-01 9.717704701550e-01 9.443019302597e-01 8.940578758765e-01 8.681793818212e-01 8.957416943065e-01 9.539861767813e-01 9.941587404782e-01 9.856776017521e-01 9.348496325061e-01 8.813299563739e-01 8.704224739167e-01 9.079076232524e-01 9.539769462996e-01 9.667664823363e-01 9.357413729656e-01 8.879432418979e-01 8.703450284672e-01 9.066675302590e-01 9.705136286281e-01 1.016055134592e+00 1.018584602231e+00 9.886079630603e-01 9.636022504096e-01 9.777263317402e-01 1.027255109923e+00 1.075287877485e+00 1.087807493517e+00 1.058426337564e+00 1.011469808341e+00 9.853962675308e-01 9.996543774721e-01 1.035302052769e+00 1.056520754157e+00 1.043280453417e+00 1.004896144721e+00 9.722609884484e-01 9.717424004191e-01 9.993604570376e-01 1.026876179182e+00 1.031235694819e+00 1.013130874283e+00 9.935475000720e-01 9.924325334248e-01 1.006569121915e+00 1.012631401175e+00 9.921848936030e-01 9.521703480956e-01 9.248002816677e-01 9.398165976368e-01 9.887534483798e-01 1.029842299812e+00 1.026701961200e+00
```
