## Supplementary Data 1 for "Heart cockle shells transmit sunlight to photosymbiotic algae using bundled fiber optic cables and condensing lenses": Onebigonelittle-small_475nm_YZ_1.txt (part 12 of 12)

```
 4.970692618808e-01 4.961952642503e-01 4.953471230654e-01 4.947704169190e-01 4.944363640067e-01 4.940720486774e-01 4.934440335597e-01 4.926111105041e-01 4.918657199031e-01 4.914044194027e-01 4.911148133114e-01 4.907084487317e-01 4.900369191560e-01 4.892417843405e-01 4.886004733922e-01 4.882450235548e-01 4.880181939481e-01 4.876225530732e-01 4.869352701494e-01 4.861557937043e-01 4.856069850870e-01 4.853831123968e-01 4.852410876354e-01 4.848612806851e-01 4.841822705686e-01 4.834675627472e-01 4.830383962918e-01 4.829408484870e-01 4.828950177301e-01 4.825822670652e-01 4.819764454573e-01 4.813697023124e-01 4.810669009145e-01 4.810772405199e-01 4.811205439505e-01 4.809097022232e-01 4.804269574479e-01 4.799399446378e-01 4.797467137610e-01 4.798755784923e-01 4.800447575372e-01 4.799411555695e-01 4.795453013703e-01 4.791603328167e-01 4.791048833963e-01 4.793814309504e-01 4.796655165683e-01 4.796366975536e-01 4.793179059765e-01 4.790605757325e-01 4.791744402792e-01 4.795965478794e-01 4.799597484298e-01 4.799890242415e-01 4.797789134712e-01 4.796821326934e-01 4.799488408398e-01 4.804780038146e-01 4.809267006541e-01 4.810562263975e-01 4.809696654998e-01 4.810028363744e-01 4.813877091191e-01 4.820283823496e-01 4.825933750514e-01 4.828339803165e-01 4.828352685160e-01 4.829534352366e-01 4.834643683799e-01 4.842637417119e-01 4.849514917200e-01 4.852413377089e-01 4.852730477796e-01 4.854881223174e-01 4.861760316754e-01 4.871448480070e-01 4.879019224073e-01 4.881802493330e-01 4.882456625401e-01 4.886208407259e-01 4.895192481507e-01 4.906072123557e-01 4.913627330646e-01 4.916353128095e-01 4.918113962973e-01 4.924007685137e-01 4.934860217329e-01 4.946358441620e-01 4.953801299921e-01 4.957096006880e-01 4.960682870703e-01 4.968765074607e-01 4.980965593511e-01 4.992834250249e-01 5.000639373170e-01 5.005191888951e-01 5.010808923634e-01 5.020733789306e-01 5.033873598107e-01 5.046140868789e-01 5.054725243338e-01 5.060836126749e-01 5.068329771247e-01 5.079664575111e-01 5.093470366499e-01 5.106123057404e-01 5.115572824646e-01 5.123263566137e-01 5.132435057825e-01 5.144820291339e-01 5.158970226346e-01 5.171968444719e-01 5.182415481741e-01 5.191702640271e-01 5.202354436905e-01 5.215457435450e-01 5.229820918963e-01 5.243308774848e-01 5.254977915685e-01 5.265826412345e-01 5.277670937844e-01 5.291339874152e-01 5.306014576800e-01 5.320186485132e-01 5.333083010879e-01 5.345306305651e-01 5.358172816095e-01 5.372392593497e-01 5.387447892085e-01 5.402241622626e-01 5.416183651136e-01 5.429670762494e-01 5.443532239112e-01 5.458268367166e-01 5.473617839038e-01 5.488931861799e-01 5.503846410811e-01 5.518514804598e-01 5.533319189899e-01 5.548552435710e-01 5.564215983797e-01 5.580066675732e-01 5.595840387573e-01 5.611465615932e-01 5.627078350938e-01 5.642887273836e-01 5.658997109021e-01 5.675363765724e-01 5.691772441686e-01 5.708088091227e-01 5.724371125161e-01 5.740776209112e-01 5.757425813234e-01 5.774284980860e-01 5.791198974486e-01 5.808033984111e-01 5.824828355579e-01 5.841767523621e-01 5.858939468679e-01 5.876281615824e-01 5.893641547824e-01 5.910894029900e-01 5.928097649320e-01 5.945430566454e-01 5.962994424099e-01 5.980737165952e-01 5.998496026328e-01 6.016140381599e-01 6.033671265023e-01 6.051257271627e-01 6.069076712057e-01 6.087127312335e-01 6.105233522551e-01 6.123200708291e-01 6.140997738395e-01 6.158803546242e-01 6.176818173568e-01 6.195062956777e-01 6.213369878512e-01 6.231540876284e-01 6.249561521022e-01 6.267561898127e-01 6.285700719090e-01 6.304030017878e-01 6.322403687569e-01 6.340676164155e-01 6.358816821834e-01 6.376943837383e-01 6.395188330172e-01 6.413564515597e-01 6.431947572496e-01 6.450213735634e-01 6.468372235918e-01 6.486548529589e-01 6.504845800218e-01 6.523229328225e-01 6.541554463197e-01 6.559728043875e-01 6.577818659602e-01 6.595969765315e-01 6.614221502201e-01 6.632475877306e-01 6.650629305183e-01 6.668643172182e-01 6.686620068276e-01 6.704643539051e-01 6.722679867771e-01 6.740653313402e-01 6.758523467054e-01 6.776330329412e-01 6.794106681195e-01 6.811861548987e-01 6.829566948961e-01 6.847185967545e-01 6.864742292837e-01 6.882257370167e-01 6.899709319380e-01 6.917089952981e-01 6.934416478069e-01 6.951681433141e-01 6.968889891631e-01 6.986007094334e-01 7.003036256353e-01 7.020008147916e-01 7.036953040604e-01 7.053828828009e-01 7.070584519147e-01 7.087221121631e-01 7.103774555117e-01 7.120303412020e-01 7.136785180179e-01 7.153137593833e-01 7.169325233452e-01 7.185411878466e-01 7.201442567484e-01 7.217415124535e-01 7.233273209404e-01 7.248962489373e-01 7.264498287969e-01 7.279973051517e-01 7.295366412464e-01 7.310626212571e-01 7.325725748187e-01 7.340680422507e-01 7.355529558504e-01 7.370302027798e-01 7.384922342326e-01 7.399374586774e-01 7.413684067654e-01 7.427891677820e-01 7.441990961660e-01 7.455945099199e-01 7.469723727203e-01 7.483355667495e-01 7.496887458171e-01 7.510290111996e-01 7.523526837200e-01 7.536598063812e-01 7.549517356280e-01 7.562304718274e-01 7.574958656657e-01 7.587422054474e-01 7.599701729687e-01 7.611842600793e-01 7.623828739954e-01 7.635648285292e-01 7.647275059721e-01 7.658712445238e-01 7.669981351773e-01 7.681104103738e-01 7.692051771120e-01 7.702800937555e-01 7.713362697587e-01 7.723737253438e-01 7.733930278751e-01 7.743956163792e-01 7.753786433494e-01 7.763438920330e-01 7.772897287475e-01 7.782146986407e-01 7.791196585136e-01 7.800048005841e-01 7.808697311940e-01 7.817157104562e-01 7.825419087295e-01 7.833465677338e-01 7.841303833110e-01 7.848915697986e-01 7.856310281263e-01 7.863486149743e-01 7.870450549626e-01 7.877213951042e-01 7.883770878044e-01 7.890112550814e-01 7.896195449847e-01 7.902040122434e-01 7.907657289423e-01 7.913072859548e-01 7.918303099163e-01 7.923303819947e-01 7.928052841617e-01 7.932555653473e-01 7.936805062952e-01 7.940842886809e-01 7.944680330406e-01 7.948301514172e-01 7.951685207967e-01 7.954809896297e-01 7.957665168337e-01 7.960274107372e-01 7.962674656329e-01 7.964858910286e-01 7.966809508961e-01 7.968510053247e-01 7.969918739704e-01 7.971071723417e-01 7.971994020852e-01 7.972686523282e-01 7.973161298944e-01 7.973382208243e-01 7.973313912099e-01 7.972974299454e-01 7.972374431522e-01 7.971550979364e-01 7.970518578320e-01 7.969212765445e-01 7.967617666390e-01 7.965739732982e-01 7.963602108789e-01 7.961241913960e-01 7.958654626844e-01 7.955798667746e-01 7.952652474963e-01 7.949209932084e-01 7.945521290798e-01 7.941608758116e-01 7.937456989983e-01 7.933026137010e-01 7.928302265905e-01 7.923292591704e-01 7.918034286063e-01 7.912558741442e-01 7.906830836434e-01 7.900813311243e-01 7.894513064641e-01 7.887925921847e-01 7.881109682782e-01 7.874059521410e-01 7.866748474570e-01 7.859155202536e-01 7.851277670148e-01 7.843132339924e-01 7.834756998411e-01 7.826144746865e-01 7.817264367560e-01 7.808103471764e-01 7.798663371383e-01 7.788985221338e-01 7.779073566366e-01 7.768908119456e-01 7.758486855949e-01 7.747784275315e-01 7.736830354983e-01 7.725646572945e-01 7.714219885675e-01 7.702546498691e-01 7.690613740440e-01 7.678424912854e-01 7.666002232581e-01 7.653354273156e-01 7.640464476244e-01 7.627331854944e-01 7.613953474854e-01 7.600348592547e-01 7.586528299756e-01 7.572465359530e-01 7.558175385314e-01 7.543652092655e-01 7.528916248440e-01 7.513969459266e-01 7.498802672290e-01 7.483406491732e-01 7.467797461010e-01 7.451984858572e-01 7.435977183732e-01 7.419758282944e-01 7.403322555819e-01 7.386684896251e-01 7.369862999087e-01 7.352848068005e-01 7.335650474625e-01 7.318249434489e-01 7.300648600854e-01 7.282890582547e-01 7.264954349746e-01 7.246851048411e-01 7.228568419216e-01 7.210101428020e-01 7.191484962983e-01 7.172714198622e-01 7.153800308667e-01 7.134728547581e-01 7.115499365332e-01 7.096133204199e-01 7.076637438613e-01 7.057009399510e-01 7.037265733728e-01 7.017384245184e-01 6.997389621274e-01 6.977276792774e-01 6.957067637020e-01 6.936761107962e-01 6.916352447368e-01 6.895844536421e-01 6.875258230840e-01 6.854591369570e-01 6.833852629530e-01 6.813044936516e-01 6.792173157268e-01 6.771242705373e-01 6.750263794795e-01 6.729239260053e-01 6.708181919797e-01 6.687090260220e-01 6.665966705318e-01 6.644833188893e-01 6.623679350940e-01 6.602528969060e-01 6.581375324954e-01 6.560226087428e-01 6.539101136896e-01 6.517992889471e-01 6.496911235232e-01 6.475870963274e-01 6.454866433739e-01 6.433921208271e-01 6.413030240869e-01 6.392203204932e-01 6.371448073557e-01 6.350773948620e-01 6.330196615781e-01 6.309709735691e-01 6.289327920836e-01 6.269053631229e-01 6.248896967121e-01 6.228878828673e-01 6.208994180673e-01 6.189251615355e-01 6.169656354701e-01 6.150222138849e-01 6.130955621814e-01 6.111868987227e-01 6.092969611137e-01 6.074254360675e-01 6.055744326002e-01 6.037435642350e-01 6.019350774404e-01 6.001477689921e-01 5.983844594020e-01 5.966450804759e-01 5.949300915878e-01 5.932408031956e-01 5.915774494249e-01 5.899410252615e-01 5.883321289379e-01 5.867521163754e-01 5.852011063928e-01 5.836800050845e-01 5.821891284962e-01 5.807295698538e-01 5.793020892100e-01 5.779064250393e-01 5.765449734404e-01 5.752168960049e-01 5.739231816360e-01 5.726650523348e-01 5.714411048565e-01 5.702538138835e-01 5.691033005460e-01 5.679897762133e-01 5.669138403090e-01 5.658754587545e-01 5.648758724026e-01 5.639150815794e-01 5.629929928512e-01 5.621111135884e-01 5.612682610564e-01 5.604658238363e-01 5.597039300097e-01 5.589819300987e-01 5.583013504454e-01 5.576614630749e-01 5.570625192765e-01 5.565044400729e-01 5.559873751784e-01 5.555118090959e-01 5.550773131531e-01 5.546836289420e-01 5.543314954044e-01 5.540194935404e-01 5.537480647050e-01 5.535179538627e-01 5.533271444597e-01 5.531773792961e-01 5.530661551690e-01 5.529949036344e-01 5.529631135788e-01 5.529693947894e-01 5.530141555896e-01 5.530960498558e-01 5.532150973740e-01 5.533711762747e-01 5.535625256610e-01 5.537905195091e-01 5.540524547143e-01 5.543489488190e-01 5.546786661353e-01 5.550408333239e-01 5.554356259422e-01 5.558612949241e-01 5.563173129044e-01 5.568024455177e-01 5.573158473516e-01 5.578581735600e-01 5.584263489507e-01 5.590203280246e-01 5.596406215196e-01 5.602819994749e-01 5.609484720602e-01 5.616361660811e-01 5.623447471406e-01 5.630733829095e-01 5.638198527623e-01 5.645845665645e-01 5.653650929443e-01 5.661609972589e-01 5.669717047614e-01 5.677941349253e-01 5.686294964842e-01 5.694744297275e-01 5.703302302855e-01 5.711939555331e-01 5.720633681526e-01 5.729399378418e-01 5.738203335463e-01 5.747037618933e-01 5.755907261736e-01 5.764768673337e-01 5.773647321558e-01 5.782488505212e-01 5.791311570655e-01 5.800101682406e-01 5.808823418955e-01 5.817500927747e-01 5.826077004036e-01 5.834574481580e-01 5.842972512424e-01 5.851246418115e-01 5.859408897496e-01 5.867411536836e-01 5.875280225293e-01 5.882983913761e-01 5.890499838552e-01 5.897848106913e-01 5.904976472447e-01 5.911906474283e-01 5.918609028286e-01 5.925075242595e-01 5.931308878403e-01 5.937263187697e-01 5.942969670552e-01 5.948389376905e-01 5.953511694767e-01 5.958346198463e-01 5.962848852257e-01 5.967049211633e-01 5.970902148256e-01 5.974412357158e-01 5.977584135968e-01 5.980367996146e-01 5.982798644096e-01 5.984825419072e-01 5.986469016690e-01 5.987714143873e-01 5.988528992036e-01 5.988950145637e-01 5.988909056331e-01 5.988452278146e-01 5.987538774951e-01 5.986158929496e-01 5.984335693681e-01 5.982017973397e-01 5.979227664716e-01 5.975945090992e-01 5.972162752477e-01 5.967892959559e-01 5.963080192798e-01 5.957777829965e-01 5.951932067722e-01 5.945557587417e-01 5.938661179207e-01 5.931185729870e-01 5.923194003669e-01 5.914621321756e-01 5.905494847436e-01 5.895808881236e-01 5.885522598372e-01 5.874697720696e-01 5.863251219945e-01 5.851237460479e-01 5.838635800940e-01 5.825420186735e-01 5.811632086001e-01 5.797205116876e-01 5.782203521110e-01 5.766579149971e-01 5.750332309745e-01 5.733498362039e-01 5.716010352202e-01 5.697936951486e-01 5.679218617733e-01 5.659876046357e-01 5.639938167903e-01 5.619332650307e-01 5.598137266377e-01 5.576287869067e-01 5.553828613237e-01 5.530747831139e-01 5.507014250228e-01 5.482694514542e-01 5.457709682044e-01 5.432125909269e-01 5.405918758316e-01 5.379074567170e-01 5.351643324985e-01 5.323558816735e-01 5.294895332902e-01 5.265601822410e-01 5.235718245207e-01 5.205235191429e-01 5.174130045502e-01 5.142469480894e-01 5.110186463613e-01 5.077342202014e-01 5.043924340300e-01 5.009918638085e-01 4.975378817900e-01 4.940250359898e-01 4.904598039462e-01 4.868400448922e-01 4.831655063813e-01 4.794408440747e-01 4.756619913678e-01 4.718360943816e-01 4.679579903564e-01 4.640321210623e-01 4.600609457871e-01 4.560405238286e-01 4.519783529292e-01 4.478702431752e-01 4.437202954844e-01 4.395311164617e-01 4.352989716449e-01 4.310328862735e-01 4.267276775250e-01 4.223887259137e-01 4.180172481467e-01 4.136121830209e-01 4.091812932701e-01 4.047190869494e-01 4.002344725222e-01 3.957253705495e-01 3.911932704208e-01 3.866458861995e-01 3.820770908289e-01 3.774979992843e-01 3.729048350663e-01 3.683023083490e-01 3.636966626738e-01 3.590824069611e-01 3.544718962321e-01 3.498605841760e-01 3.452566816357e-01 3.406620849738e-01 3.360766950936e-01 3.315115422166e-01 3.269614563706e-01 3.224378999334e-01 3.179409775536e-01 3.134736196985e-01 3.090457532359e-01 3.046534745527e-01 3.003098224780e-01 2.960140116110e-01 2.917720670719e-01 2.875916307292e-01 2.834719176247e-01 2.794265839941e-01 2.754535377540e-01 2.715627210534e-01 2.677599029403e-01 2.640470460226e-01 2.604361490611e-01 2.569265933675e-01 2.535296833596e-01 2.502503374570e-01 2.470907609581e-01 2.440652190723e-01 2.411698315971e-01 2.384184188570e-01 2.358129770039e-01 2.333587356269e-01 2.310647903427e-01 2.289296428050e-01 2.269657827047e-01 2.251699209425e-01 2.235506457376e-01 2.221104314852e-01 2.208487454439e-01 2.197744999317e-01 2.188810225937e-01 2.181756037229e-01 2.176551351610e-01 2.173186996455e-01 2.171686525140e-01 2.171975234412e-01 2.174084138807e-01 2.177945244462e-01 2.183527342836e-01 2.190801131951e-01 2.199681864555e-01 2.210161666454e-01 2.222136829201e-01 2.235576535371e-01 2.250417479963e-01 2.266555293571e-01 2.283969328596e-01 2.302541996513e-01 2.322237983074e-01 2.342950713719e-01 2.364627679192e-01 2.387199281615e-01 2.410561944163e-01 2.434688158563e-01 2.459466255764e-01 2.484842889137e-01 2.510767513383e-01 2.537132167451e-01 2.563922138060e-01 2.591022666860e-01 2.618408192433e-01 2.646013751917e-01 2.673755035342e-01 2.701622175808e-01 2.729517180338e-01 2.757427352263e-01 2.785270691529e-01 2.813018760563e-01 2.840633704593e-01 2.868042388379e-01 2.895238389002e-01 2.922150389039e-01 2.948757701723e-01 2.975031830848e-01 3.000905969722e-01 3.026395956830e-01 3.051437138023e-01 3.075997984930e-01 3.100079637421e-01 3.123626516681e-01 3.146636026079e-01 3.169070514829e-01 3.190918817744e-01 3.212165202767e-01 3.232772428678e-01 3.252749935956e-01 3.272066487852e-01 3.290720061324e-01 3.308694980754e-01 3.325971186291e-01 3.342564516161e-01 3.358455305498e-01 3.373631183458e-01 3.388108607959e-01 3.401871642955e-01 3.414930073578e-01 3.427283906232e-01 3.438926953800e-01 3.449886232159e-01 3.460143597522e-01 3.469734213648e-01 3.478659030024e-01 3.486926101215e-01 3.494565698056e-01 3.501574431591e-01 3.507992521052e-01 3.513827684715e-01 3.519109479135e-01 3.523864794135e-01 3.528108702374e-01 3.531881611921e-01 3.535219495566e-01 3.538137124848e-01 3.540698360311e-01 3.542910994905e-01 3.544829366909e-01 3.546504131540e-01 3.547958617589e-01 3.549259330530e-01 3.550421653356e-01 3.551539084227e-01 3.552621064337e-01 3.553739101884e-01 3.554959200247e-01 3.556302598054e-01 3.557868449120e-01 3.559675291409e-01 3.561802219567e-01 3.564321311363e-01 3.567253194399e-01 3.570715736366e-01 3.574702758228e-01 3.579339304934e-01 3.584649072545e-01 3.590686423916e-01 3.597552440250e-01 3.605258862272e-01 3.613899144766e-01 3.623508902460e-01 3.634133937798e-01 3.645871634381e-01 3.658705126883e-01 3.672747360797e-01 3.687990123843e-01 3.704502096854e-01 3.722324606346e-01 3.741447214677e-01 3.761977255493e-01 3.783858074007e-01 3.807168075321e-01 3.831911889544e-01 3.858059441260e-01 3.885703818866e-01 3.914759260549e-01 3.945282584926e-01 3.977253822172e-01 4.010636238802e-01 4.045480089561e-01 4.081683097276e-01 4.119299391186e-01 4.158258930722e-01 4.198533866464e-01 4.240126298650e-01 4.282934238510e-01 4.326990691922e-01 4.372192043405e-01 4.418523795523e-01 4.465954666221e-01 4.514373300664e-01 4.563800107015e-01 4.614122242337e-01 4.665320538316e-01 4.717328835301e-01 4.770060632068e-01 4.823513789466e-01 4.877561560745e-01 4.932195706415e-01 4.987336811180e-01 5.042906454065e-01 5.098883085005e-01 5.155148292512e-01 5.211694110283e-01 5.268428844205e-01 5.325291656701e-01 5.382243806342e-01 5.439193068396e-01 5.496126852066e-01 5.552930227527e-01 5.609581403583e-01 5.666025967895e-01 5.722178060777e-01 5.778019196749e-01 5.833453550843e-01 5.888478288585e-01 5.943007427140e-01 5.996983292000e-01 6.050413262784e-01 6.103165078707e-01 6.155273167575e-01 6.206650589604e-01 6.257248115432e-01 6.307065951359e-01 6.355999852404e-01 6.404080835234e-01 6.451220435888e-01 6.497405894198e-01 6.542622013359e-01 6.586780916550e-01 6.629934207308e-01 6.671980680167e-01 6.712933516537e-01 6.752779617866e-01 6.791442614375e-01 6.828972525337e-01 6.865295343410e-01 6.900424033562e-01 6.934345755256e-01 6.967025769142e-01 6.998495852821e-01 7.028701289256e-01 7.057677940677e-01 7.085403314523e-01 7.111857797997e-01 7.137100728318e-01 7.161054670093e-01 7.183804946645e-01 7.205299339664e-01 7.225572451665e-01 7.244646397104e-01 7.262506017713e-01 7.279209218246e-01 7.294719136669e-01 7.309101348822e-01 7.322375743431e-01 7.334527924535e-01 7.345641911440e-01 7.355693639795e-01 7.364739952805e-01 7.372813302447e-01 7.379928060883e-01 7.386162874345e-01 7.391499951029e-01 7.396032062805e-01 7.399769135844e-01 7.402762937540e-01 7.405073711091e-01 7.406720467839e-01 7.407778239669e-01 7.408277137295e-01 7.408274508785e-01 7.407835856074e-01 7.406993006354e-01 7.405826769876e-01 7.404369129743e-01 7.402684308461e-01 7.400841965887e-01 7.398870223415e-01 7.396869464958e-01 7.394845844598e-01 7.392897310594e-01 7.391068505342e-01 7.389405435449e-01 7.387972902596e-01 7.386814555483e-01 7.386010180105e-01 7.385571003373e-01 7.385574154079e-01 7.386059446978e-01 7.387056069325e-01 7.388630805798e-01 7.390792547667e-01 7.393598963278e-01 7.397079300283e-01 7.401235768030e-01 7.406130087620e-01 7.411742527469e-01 7.418116899972e-01 7.425255274741e-01 7.433149508586e-01 7.441838332381e-01 7.451261554809e-01 7.461461867131e-01 7.472402996671e-01 7.484071133682e-01 7.496444306266e-01 7.509491296232e-01 7.523186336568e-01 7.537476332398e-01 7.552349925423e-01 7.567738204491e-01 7.583607368499e-01 7.599898976755e-01 7.616551585015e-01 7.633527806205e-01 7.650741062510e-01 7.668142125288e-01 7.685666906720e-01 7.703218828514e-01 7.720787017580e-01 7.738239969179e-01 7.755545023634e-01 7.772629941706e-01 7.789390431297e-01 7.805802538533e-01 7.821752324176e-01 7.837199482776e-01 7.852067625856e-01 7.866284084796e-01 7.879795750759e-01 7.892515284918e-01 7.904414899522e-01 7.915404237485e-01 7.925442985181e-01 7.934487657219e-01 7.942448711825e-01 7.949327306603e-01 7.955036290500e-01 7.959544433185e-01 7.962819180108e-01 7.964793093405e-01 7.965465293761e-01 7.964759872282e-01 7.962668234714e-01 7.959143943331e-01 7.954153550179e-01 7.947682368487e-01 7.939663845750e-01 7.930106685323e-01 7.918955971333e-01 7.906178907306e-01 7.891764904725e-01 7.875646326424e-01 7.857837075738e-01 7.838262822164e-01 7.816914400663e-01 7.793757538027e-01 7.768744260369e-01 7.741874725879e-01 7.713080356512e-01 7.682358740955e-01 7.649677263099e-01 7.614998174490e-01 7.578330294721e-01 7.539611189248e-01 7.498875451675e-01 7.456097472567e-01 7.411281971484e-01 7.364466054936e-01 7.315638586118e-01 7.264886242967e-01 7.212228046444e-01 7.157742189757e-01 7.101545671670e-01 7.043701488128e-01 6.984396029541e-01 6.923747135963e-01 6.861957468614e-01 6.799232787420e-01 6.735801753321e-01 6.671965950447e-01 6.607975619910e-01 6.544208595105e-01 6.480999538142e-01 6.418725937970e-01 6.357845993689e-01 6.298750891708e-01 6.241936055730e-01 6.187854249857e-01 6.137014261324e-01 6.089908290631e-01 6.046977459693e-01 6.008761712877e-01 5.975646045039e-01 5.948077769854e-01 5.926433867224e-01 5.910973933025e-01 5.902022872181e-01 5.899665785413e-01 5.904056048796e-01 5.915179425474e-01 5.932914491563e-01 5.957137872712e-01 5.987521041433e-01 6.023749972694e-01 6.065357878642e-01 6.111839751100e-01 6.162633501137e-01 6.217059411321e-01 6.274512543427e-01 6.334206335562e-01 6.395468416042e-01 6.457543155495e-01 6.519647589839e-01 6.581131932909e-01 6.641201338873e-01 6.699225860553e-01 6.754548937676e-01 6.806510926828e-01 6.854641506925e-01 6.898354216400e-01 6.937263092152e-01 6.970957262480e-01 6.999116878016e-01 7.021551451969e-01 7.038029328147e-01 7.048521615566e-01 7.053000889453e-01 7.051517567110e-01 7.044279771316e-01 7.031460978359e-01 7.013432029169e-01 6.990556292778e-01 6.963301537515e-01 6.932219525190e-01 6.897899404167e-01 6.861019511452e-01 6.822272546293e-01 6.782433261573e-01 6.742265476294e-01 6.702552711493e-01 6.664136156541e-01 6.627746193187e-01 6.594195042433e-01 6.564145521861e-01 6.538265157401e-01 6.517155639499e-01 6.501265195140e-01 6.491021200204e-01 6.486674489575e-01 6.488439195785e-01 6.496359253299e-01 6.510371055569e-01 6.530366144500e-01 6.556073782733e-01 6.587200702251e-01 6.623333605179e-01 6.664048220159e-01 6.708870563456e-01 6.757267713876e-01 6.808773417033e-01 6.862837726999e-01 6.919000605530e-01 6.976780386892e-01 7.035709438636e-01 7.095423670756e-01 7.155480954513e-01 7.215586023477e-01 7.275396481178e-01 7.334607200016e-01 7.393003789591e-01 7.450262423784e-01 7.506213474980e-01 7.560585179062e-01 7.613156137588e-01 7.663719840370e-01 7.711990794726e-01 7.757795156989e-01 7.800829464935e-01 7.840857759015e-01 7.877648741949e-01 7.910905543921e-01 7.940450139594e-01 7.965995446905e-01 7.987396679578e-01 8.004495466995e-01 8.017138719904e-01 8.025354525729e-01 8.029084751257e-01 8.028469499724e-01 8.023670201938e-01 8.014941078317e-01 8.002681719714e-01 7.987268610221e-01 7.969319043262e-01 7.949403933713e-01 7.928212938865e-01 7.906563298306e-01 7.885173197592e-01 7.864941713654e-01 7.846638755986e-01 7.831104183270e-01 7.819108622369e-01 7.811289950475e-01 7.808324863810e-01 7.810633945668e-01 7.818630976926e-01 7.832540466028e-01 7.852417414079e-01 7.878296505185e-01 7.909922798461e-01 7.947063637886e-01 7.989305325936e-01 8.036146731027e-01 8.087092259985e-01 8.141453165409e-01 8.198689745985e-01 8.258073587527e-01 8.318962041213e-01 8.380701888427e-01 8.442549016736e-01 8.503886143069e-01 8.563951097420e-01 8.622070606321e-01 8.677480504188e-01 8.729383547510e-01 8.777028976553e-01 8.819487828564e-01 8.855953802303e-01 8.885487282330e-01 8.907143460629e-01 8.920096162012e-01 8.923397277959e-01 8.916311462609e-01 8.898110134015e-01 8.868241708261e-01 8.826385908673e-01 8.772317651146e-01 8.706247741371e-01 8.628526837990e-01 8.539926554305e-01 8.441566633335e-01 8.334822825876e-01 8.221585698264e-01 8.103895658012e-01 7.984189756967e-01 7.865074536730e-01 7.749221774670e-01 7.639456477105e-01 7.538276017118e-01 7.448106970093e-01 7.370850987075e-01 7.307900373317e-01 7.260129050922e-01 7.227584062116e-01 7.209846455603e-01 7.205772611372e-01 7.213756653214e-01 7.231932736175e-01 7.258113505955e-01 7.290267168879e-01 7.326317407553e-01 7.364591923492e-01 7.403736033964e-01 7.442713832624e-01 7.481069920109e-01 7.518559261335e-01 7.555391099089e-01 7.591949041268e-01 7.628680142710e-01 7.666149561737e-01 7.704628360570e-01 7.744281869352e-01 7.784854476131e-01 7.825793841390e-01 7.866227204242e-01 7.904841737055e-01 7.940335539745e-01 7.971150607320e-01 7.995889927974e-01 8.013405899250e-01 8.022845932404e-01 8.024053517607e-01 8.017321229201e-01 8.003767754176e-01 7.985202437462e-01 7.964036644095e-01 7.943370030494e-01 7.926517201576e-01 7.917083195278e-01 7.918429301515e-01 7.933499746803e-01 7.964592349695e-01 8.012916370785e-01 8.078768498897e-01 8.161183739132e-01 8.258264352312e-01 8.367279871574e-01 8.484801358695e-01 8.607228556217e-01 8.730753123562e-01 8.851878273972e-01 8.967434436892e-01 9.074695128050e-01 9.171614168558e-01 9.256548505124e-01 9.328533171124e-01 9.386956153247e-01 9.431597609250e-01 9.462570092378e-01 9.480069033012e-01 9.484621051758e-01 9.476731010099e-01 9.457130157792e-01 9.426771431134e-01 9.386710847955e-01 9.338478462036e-01 9.283757834887e-01 9.224629975352e-01 9.163450386987e-01 9.102595569350e-01 9.044598786190e-01 8.991508770560e-01 8.945091768409e-01 8.906328589448e-01 8.875320665353e-01 8.851466400516e-01 8.833145063307e-01 8.818336407005e-01 8.804636640777e-01 8.789678399292e-01 8.771696295067e-01 8.749506591212e-01 8.723146979695e-01 8.693675594129e-01 8.663276932629e-01 8.635071706347e-01 8.597290840199e-01 8.538973260842e-01 8.492894598069e-01 8.488230957461e-01 8.530643730382e-01 8.598447566965e-01 8.658232585485e-01 8.687801182326e-01 8.690196610338e-01 8.690466356365e-01 8.717473464379e-01 8.782360754738e-01 8.869082464266e-01 8.944465815917e-01 8.979984551059e-01 8.969527882333e-01 8.932727932565e-01 8.901931875732e-01 8.900413201818e-01 8.926367810213e-01 8.954964451857e-01 8.956477404016e-01 8.917382593399e-01 8.850590068177e-01 8.788482573889e-01 8.762288279054e-01 8.781334793933e-01 8.827364680403e-01 8.868192812950e-01 8.880591036020e-01 8.866301008699e-01 8.851022171269e-01 8.867072126393e-01 8.930895774187e-01 9.030994623965e-01 9.135580653338e-01 9.214102407539e-01 9.256494048466e-01 9.278124473484e-01 9.308042907934e-01 9.367965003113e-01 9.455728837832e-01 9.545803922191e-01 9.606122037319e-01 9.618679554114e-01 9.590534546660e-01 9.549193428001e-01 9.524689595007e-01 9.529776373899e-01 9.552300916648e-01 9.565073574475e-01 9.545813749308e-01 9.493364801260e-01 9.429552576844e-01 9.385353767590e-01 9.380083021342e-01 9.407978716248e-01 9.442211987633e-01 9.453340214624e-01 9.429087663357e-01 9.382080455992e-01 9.341255863094e-01 9.332499115429e-01 9.361074696255e-01 9.408671020585e-01 9.447646232389e-01 9.461418739022e-01 9.456668422593e-01 9.459723749190e-01 9.499277060660e-01 9.586261507879e-01 9.705669382472e-01 9.826652346078e-01 9.922530942434e-01 9.986602782871e-01 1.003426159540e+00 1.009017649397e+00 1.016904716364e+00 1.026329498852e+00 1.034644844694e+00 1.038926661495e+00 1.037740811484e+00 1.031947578428e+00 1.024054778960e+00 1.016560586583e+00 1.010347308428e+00 1.004238854369e+00 9.960582758578e-01 9.844659236992e-01 9.702762403686e-01 9.563675938351e-01 9.461637846374e-01 9.415910810044e-01 9.418876163902e-01 9.442369611817e-01 9.457196470580e-01 9.450781426536e-01 9.431118905363e-01 9.414514808866e-01 9.405240382884e-01 9.381674692939e-01 9.065641750609e-01 8.385658796168e-01 7.861606480025e-01 8.025288002907e-01 8.776308698252e-01 9.494787468732e-01 9.685840730267e-01 9.279003470825e-01 8.649889205683e-01 8.415063767560e-01 8.866346013137e-01 9.620886437339e-01 1.008614792274e+00 9.967866362436e-01 9.412603432905e-01 8.921619795860e-01 8.972766719499e-01 9.506188542299e-01 1.000150634172e+00 1.001899389861e+00 9.512935485173e-01 8.864633480512e-01 8.651781542058e-01 9.090651275847e-01 9.772678590525e-01 1.014270782802e+00 9.956684319939e-01 9.394556271405e-01 8.944734486115e-01 9.016497084090e-01 9.506167543495e-01 9.938755190882e-01 9.957728053302e-01 9.570642552136e-01 9.116771139729e-01 8.995645098205e-01 9.264257972597e-01 9.580890010670e-01 9.583535637797e-01 9.205968225207e-01 8.734200730358e-01 8.597066037745e-01 8.933538312473e-01 9.419740317332e-01 9.625811504585e-01 9.383771178444e-01 8.896753406474e-01 8.612524508801e-01 8.827749572708e-01 9.347704980174e-01 9.707003529533e-01 9.601973159917e-01 9.088369178421e-01 8.554058489443e-01 8.446798013197e-01 8.822820165029e-01 9.287080784692e-01 9.430050723293e-01 9.157608971244e-01 8.746113190900e-01 8.651549362317e-01 9.075611931636e-01 9.733518532330e-01 1.017626106776e+00 1.017498797319e+00 9.849424518784e-01 9.582554451032e-01 9.714176445474e-01 1.019583554873e+00 1.064857830725e+00 1.073058204880e+00 1.038486116020e+00 9.871453068322e-01 9.598498968983e-01 9.768986347033e-01 1.017165486715e+00 1.041890237460e+00 1.029463801914e+00 9.894047488384e-01 9.548582321512e-01 9.555143003409e-01 9.884401922060e-01 1.022774979158e+00 1.031279692964e+00 1.011015835638e+00 9.821627602448e-01 9.690795343346e-01 9.762206620947e-01 9.848128570445e-01 9.750132720662e-01 9.477349693899e-01 9.268363663845e-01 9.369773427651e-01 9.738522724410e-01 1.004647202480e+00 9.989123870457e-01
 4.945791458179e-01 4.937983371466e-01 4.930492040319e-01 4.925706002419e-01 4.923270291294e-01 4.920503072891e-01 4.915146824376e-01 4.907835309949e-01 4.901438588496e-01 4.897863401377e-01 4.895928582386e-01 4.892791506583e-01 4.887053514156e-01 4.880173667708e-01 4.874892406570e-01 4.872432386849e-01 4.871172230546e-01 4.868192274586e-01 4.862359533331e-01 4.855714747274e-01 4.851425871289e-01 4.850335955531e-01 4.849972784876e-01 4.847201888975e-01 4.841516340677e-01 4.835590733888e-01 4.832560654668e-01 4.832782294796e-01 4.833421514493e-01 4.831376687325e-01 4.826488896081e-01 4.821706667708e-01 4.819985935291e-01 4.821327105224e-01 4.822904410855e-01 4.821920276309e-01 4.818310472432e-01 4.814772224567e-01 4.814195913758e-01 4.816758731552e-01 4.819622492781e-01 4.819740052982e-01 4.817037137010e-01 4.814565062175e-01 4.815411461902e-01 4.819477741921e-01 4.823499088565e-01 4.824386278211e-01 4.822502611897e-01 4.821353695486e-01 4.823920014871e-01 4.829433333440e-01 4.834264424119e-01 4.835769802180e-01 4.835009118270e-01 4.835493304437e-01 4.839585602960e-01 4.846180302659e-01 4.851877214579e-01 4.854420262479e-01 4.854913023161e-01 4.856693757440e-01 4.861965257648e-01 4.869683151790e-01 4.876559524121e-01 4.880221913780e-01 4.881592722150e-01 4.884214418573e-01 4.890744232252e-01 4.900053123068e-01 4.908152089945e-01 4.912288884342e-01 4.913946990615e-01 4.917532771159e-01 4.925826080443e-01 4.936806520350e-01 4.945566839579e-01 4.949560970926e-01 4.951548070502e-01 4.956733660116e-01 4.967097257086e-01 4.979221072425e-01 4.987919968925e-01 4.991833093667e-01 4.994911844746e-01 5.002209804521e-01 5.014396748235e-01 5.027077772474e-01 5.035618662320e-01 5.040079429417e-01 5.044963871962e-01 5.054403572309e-01 5.067865742618e-01 5.080861879804e-01 5.089735408617e-01 5.095425714010e-01 5.102306722842e-01 5.113519968290e-01 5.127853132215e-01 5.141189761101e-01 5.150805987946e-01 5.158024236687e-01 5.166717200716e-01 5.179263486065e-01 5.194189979393e-01 5.207864259618e-01 5.218314581988e-01 5.227055455895e-01 5.237351911596e-01 5.250858022069e-01 5.266060797429e-01 5.280023011949e-01 5.291413317817e-01 5.301683843855e-01 5.313367271454e-01 5.327504998185e-01 5.342838330690e-01 5.357238582891e-01 5.369793777993e-01 5.381547609230e-01 5.394332033249e-01 5.408938140559e-01 5.424513615286e-01 5.439532029692e-01 5.453248716268e-01 5.466294015799e-01 5.479992614276e-01 5.495054389969e-01 5.510935819150e-01 5.526507391288e-01 5.541194989148e-01 5.555410341453e-01 5.570008841386e-01 5.585485263544e-01 5.601560679246e-01 5.617571963345e-01 5.633145850657e-01 5.648456367272e-01 5.663897703013e-01 5.679766304284e-01 5.696056506913e-01 5.712508575549e-01 5.728857419002e-01 5.745036687458e-01 5.761190825375e-01 5.777524591284e-01 5.794162856493e-01 5.811030205550e-01 5.827928232678e-01 5.844706973341e-01 5.861428444995e-01 5.878261455785e-01 5.895324832794e-01 5.912591961499e-01 5.929895977506e-01 5.947107659324e-01 5.964249839780e-01 5.981512552420e-01 5.999001613225e-01 6.016648513982e-01 6.034297064601e-01 6.051827199260e-01 6.069282995998e-01 6.086840097728e-01 6.104610417661e-01 6.122558789441e-01 6.140507287173e-01 6.158322083492e-01 6.176006836162e-01 6.193719382454e-01 6.211645727113e-01 6.229794400837e-01 6.247985309157e-01 6.266025566139e-01 6.283880029439e-01 6.301705658181e-01 6.319731586647e-01 6.337965881319e-01 6.356253524100e-01 6.374403677794e-01 6.392378112166e-01 6.410303115840e-01 6.428354013321e-01 6.446571875307e-01 6.464828946802e-01 6.482981694512e-01 6.500978291463e-01 6.518934121354e-01 6.536985417223e-01 6.555156450463e-01 6.573330125267e-01 6.591367786501e-01 6.609280279294e-01 6.627186632536e-01 6.645199419609e-01 6.663283054633e-01 6.681297799950e-01 6.699151202241e-01 6.716894368245e-01 6.734679595181e-01 6.752547501636e-01 6.770411405654e-01 6.788155593275e-01 6.805752580833e-01 6.823290130786e-01 6.840849336413e-01 6.858409298128e-01 6.875891990748e-01 6.893263565647e-01 6.910550023688e-01 6.927794040571e-01 6.944997960995e-01 6.962130808219e-01 6.979170351690e-01 6.996129473201e-01 7.013033012686e-01 7.029859038184e-01 7.046594980246e-01 7.063255735523e-01 7.079850306264e-01 7.096373577589e-01 7.112793733840e-01 7.129098418167e-01 7.145333725623e-01 7.161529233051e-01 7.177653390711e-01 7.193632436276e-01 7.209481137009e-01 7.225225957311e-01 7.240933744835e-01 7.256582816363e-01 7.272095279577e-01 7.287422957589e-01 7.302627970226e-01 7.317765263836e-01 7.332832327648e-01 7.347781992940e-01 7.362539371790e-01 7.377138302586e-01 7.391642220214e-01 7.406066130107e-01 7.420343275365e-01 7.434449502957e-01 7.448388101273e-01 7.462203205676e-01 7.475931189990e-01 7.489506591477e-01 7.502895797076e-01 7.516123097462e-01 7.529231129252e-01 7.542215513854e-01 7.555058953005e-01 7.567706115232e-01 7.580190381952e-01 7.592562026198e-01 7.604783940752e-01 7.616841151931e-01 7.628717771169e-01 7.640430798146e-01 7.651997826701e-01 7.663415487784e-01 7.674643118108e-01 7.685665400175e-01 7.696538989570e-01 7.707244982498e-01 7.717778493535e-01 7.728104174517e-01 7.738229309637e-01 7.748175676494e-01 7.757964263197e-01 7.767569399889e-01 7.776967005127e-01 7.786165395528e-01 7.795157986890e-01 7.803965612537e-01 7.812594294564e-01 7.821021143616e-01 7.829252718296e-01 7.837283496273e-01 7.845096959298e-01 7.852700473704e-01 7.860096618484e-01 7.867279187852e-01 7.874262023869e-01 7.881043324233e-01 7.887597794209e-01 7.893934290910e-01 7.900045472117e-01 7.905911028611e-01 7.911562587536e-01 7.916997887003e-01 7.922215013466e-01 7.927225543787e-01 7.932004645288e-01 7.936526352956e-01 7.940799831352e-01 7.944835601257e-01 7.948662083627e-01 7.952300551838e-01 7.955705051040e-01 7.958849064561e-01 7.961740364802e-01 7.964375327412e-01 7.966783823234e-01 7.968988979952e-01 7.970973056405e-01 7.972721761285e-01 7.974202212574e-01 7.975410505478e-01 7.976362222014e-01 7.977105834035e-01 7.977617362929e-01 7.977906829394e-01 7.977933079914e-01 7.977675568553e-01 7.977143642158e-01 7.976384152527e-01 7.975390045289e-01 7.974179755181e-01 7.972709607142e-01 7.970949988749e-01 7.968912614520e-01 7.966616804440e-01 7.964095279950e-01 7.961360397787e-01 7.958355573925e-01 7.955063791110e-01 7.951486086561e-01 7.947640593847e-01 7.943575175173e-01 7.939289140523e-01 7.934730204208e-01 7.929884031290e-01 7.924745750179e-01 7.919345482460e-01 7.913736050697e-01 7.907887273159e-01 7.901767347324e-01 7.895350638618e-01 7.888657303833e-01 7.881710690607e-01 7.874546884741e-01 7.867139103100e-01 7.859450226484e-01 7.851478703226e-01 7.843227606312e-01 7.834742810111e-01 7.826040058494e-01 7.817075654551e-01 7.807843171588e-01 7.798319076846e-01 7.788537573528e-01 7.778541433804e-01 7.768300108974e-01 7.757813426390e-01 7.747050760604e-01 7.736015568302e-01 7.724742756451e-01 7.713251951762e-01 7.701520209698e-01 7.689533005744e-01 7.677285363245e-01 7.664790996600e-01 7.652076488126e-01 7.639133467098e-01 7.625951719340e-01 7.612517292172e-01 7.598845370060e-01 7.584958917008e-01 7.570850258288e-01 7.556516546748e-01 7.541948895584e-01 7.527151079587e-01 7.512142910353e-01 7.496932951523e-01 7.481505245014e-01 7.465860421526e-01 7.450000684474e-01 7.433934074708e-01 7.417683961909e-01 7.401225324643e-01 7.384562482347e-01 7.367703736401e-01 7.350657075835e-01 7.333435208568e-01 7.316024200128e-01 7.298416668321e-01 7.280632363629e-01 7.262675742705e-01 7.244556688817e-01 7.226273369582e-01 7.207805105636e-01 7.189173388112e-01 7.170390009832e-01 7.151461036659e-01 7.132391386360e-01 7.113167006215e-01 7.093786101107e-01 7.074279128168e-01 7.054649500067e-01 7.034895112843e-01 7.015014794634e-01 6.995007134265e-01 6.974886731586e-01 6.954666744974e-01 6.934349332549e-01 6.913940431248e-01 6.893429055371e-01 6.872831561298e-01 6.852156420882e-01 6.831409575673e-01 6.810594679100e-01 6.789717302997e-01 6.768774871010e-01 6.747782342935e-01 6.726749563329e-01 6.705677940762e-01 6.684571290583e-01 6.663445096060e-01 6.642283971638e-01 6.621122388263e-01 6.599946973691e-01 6.578773860516e-01 6.557607993542e-01 6.536453241135e-01 6.515322544594e-01 6.494211664555e-01 6.473143790108e-01 6.452116760420e-01 6.431131319483e-01 6.410206836451e-01 6.389351734255e-01 6.368558304145e-01 6.347849424754e-01 6.327217277591e-01 6.306688560285e-01 6.286259541969e-01 6.265932558824e-01 6.245723828771e-01 6.225637883167e-01 6.205689785742e-01 6.185885397988e-01 6.166223470989e-01 6.146712928879e-01 6.127370264633e-01 6.108202110494e-01 6.089218410972e-01 6.070413170203e-01 6.051806344826e-01 6.033405297099e-01 6.015209558460e-01 5.997244826404e-01 5.979498688833e-01 5.961990319252e-01 5.944724953071e-01 5.927713806739e-01 5.910960464118e-01 5.894471248927e-01 5.878249176294e-01 5.862310582010e-01 5.846665000715e-01 5.831303757158e-01 5.816249757783e-01 5.801503195044e-01 5.787073296910e-01 5.772964117599e-01 5.759178004963e-01 5.745734947399e-01 5.732625367960e-01 5.719863974219e-01 5.707452863157e-01 5.695399569662e-01 5.683705026065e-01 5.672383936998e-01 5.661433316785e-01 5.650853466756e-01 5.640664170420e-01 5.630855684206e-01 5.621433131627e-01 5.612409371740e-01 5.603775668062e-01 5.595541020318e-01 5.587706710494e-01 5.580278892672e-01 5.573253996779e-01 5.566639465597e-01 5.560431057692e-01 5.554630694386e-01 5.549245736586e-01 5.544269416343e-01 5.539700987108e-01 5.535554883526e-01 5.531802596343e-01 5.528466106484e-01 5.525538339074e-01 5.523016079214e-01 5.520903846302e-01 5.519182234722e-01 5.517866244851e-01 5.516946074746e-01 5.516411780098e-01 5.516279548834e-01 5.516520318448e-01 5.517146287916e-01 5.518141872264e-01 5.519511349046e-01 5.521249662438e-01 5.523336911135e-01 5.525787612485e-01 5.528579460916e-01 5.531704495490e-01 5.535172860886e-01 5.538962844047e-01 5.543077149037e-01 5.547489170267e-01 5.552206302966e-01 5.557218069653e-01 5.562507187960e-01 5.568084081768e-01 5.573919235192e-01 5.580013752911e-01 5.586360041415e-01 5.592928403504e-01 5.599736840565e-01 5.606761866385e-01 5.613990245455e-01 5.621418384372e-01 5.629028923521e-01 5.636814774142e-01 5.644758141453e-01 5.652859247768e-01 5.661101128305e-01 5.669460530094e-01 5.677949519474e-01 5.686536872081e-01 5.695226588157e-01 5.703996589183e-01 5.712824715197e-01 5.721725764822e-01 5.730658310911e-01 5.739627226215e-01 5.748631199724e-01 5.757622533888e-01 5.766631377459e-01 5.775607490468e-01 5.784565615856e-01 5.793491279243e-01 5.802341933107e-01 5.811148309289e-01 5.819868388848e-01 5.828500468884e-01 5.837037920119e-01 5.845442593047e-01 5.853745822172e-01 5.861895496815e-01 5.869902444144e-01 5.877753884654e-01 5.885412008834e-01 5.892904949256e-01 5.900183854568e-01 5.907267637675e-01 5.914128554504e-01 5.920744716850e-01 5.927138986572e-01 5.933253708217e-01 5.939121718402e-01 5.944714087242e-01 5.949995200135e-01 5.955010171718e-01 5.959686997239e-01 5.964064228465e-01 5.968100332963e-01 5.971792120969e-01 5.975146912333e-01 5.978124168503e-01 5.980749225448e-01 5.982973238522e-01 5.984817936139e-01 5.986268165652e-01 5.987291484028e-01 5.987919784206e-01 5.988103104782e-01 5.987858729610e-01 5.987176798817e-01 5.986018594158e-01 5.984427561142e-01 5.982347369565e-01 5.979797167699e-01 5.976763209582e-01 5.973223960151e-01 5.969213453683e-01 5.964661084471e-01 5.959619559030e-01 5.954048611433e-01 5.947935240969e-01 5.941324493843e-01 5.934129665617e-01 5.926423552367e-01 5.918141404781e-01 5.909307510720e-01 5.899925699374e-01 5.889944931613e-01 5.879422805810e-01 5.868301552849e-01 5.856602578735e-01 5.844330483178e-01 5.831437149378e-01 5.817985507966e-01 5.803906377131e-01 5.789238080789e-01 5.773968435931e-01 5.758070624355e-01 5.741596341925e-01 5.724477497159e-01 5.706758109920e-01 5.688420854113e-01 5.669452431659e-01 5.649895950608e-01 5.629672065098e-01 5.608870087320e-01 5.587423438651e-01 5.565347258266e-01 5.542681970469e-01 5.519347240649e-01 5.495438803913e-01 5.470876457159e-01 5.445697767025e-01 5.419920731901e-01 5.393493700723e-01 5.366494457760e-01 5.338844498590e-01 5.310606849190e-01 5.281765801395e-01 5.252303182104e-01 5.222273101927e-01 5.191609762722e-01 5.160397421541e-01 5.128570656098e-01 5.096160631891e-01 5.063213576638e-01 5.029647003174e-01 4.995562991483e-01 4.960895132374e-01 4.925691177334e-01 4.889958554835e-01 4.853661039353e-01 4.816884053467e-01 4.779548718148e-01 4.741735917454e-01 4.703427608582e-01 4.664609972714e-01 4.625351327307e-01 4.585598954567e-01 4.545420863472e-01 4.504784657492e-01 4.463725413417e-01 4.422272205631e-01 4.380384159871e-01 4.338154056042e-01 4.295526295493e-01 4.252554865395e-01 4.209262920828e-01 4.165614569339e-01 4.121704143357e-01 4.077482348813e-01 4.033010165543e-01 3.988306966829e-01 3.943345503733e-01 3.898228094809e-01 3.852898369163e-01 3.807428464505e-01 3.761839590491e-01 3.716110413664e-01 3.670349726857e-01 3.624488844463e-01 3.578643538924e-01 3.532789779791e-01 3.486963945746e-01 3.441243163661e-01 3.395569973461e-01 3.350090056409e-01 3.304739958676e-01 3.259616228820e-01 3.214751840024e-01 3.170133995558e-01 3.125900995778e-01 3.081981544028e-01 3.038517665973e-01 2.995506587376e-01 2.952978635377e-01 2.911049021096e-01 2.869680572471e-01 2.829002569210e-01 2.789018950876e-01 2.749799602271e-01 2.711419318052e-01 2.673880463465e-01 2.637318531351e-01 2.601716095074e-01 2.567176351668e-01 2.533758627146e-01 2.501487260066e-01 2.470478520871e-01 2.440736362983e-01 2.412349089296e-01 2.385381201421e-01 2.359848954604e-01 2.335853529532e-01 2.313399912853e-01 2.292585070540e-01 2.273408739083e-01 2.255919260459e-01 2.240194664888e-01 2.226194167772e-01 2.214016652738e-01 2.203616841891e-01 2.195042133598e-01 2.188307615209e-01 2.183363488053e-01 2.180275105620e-01 2.178955704149e-01 2.179444679790e-01 2.181681026287e-01 2.185629479562e-01 2.191295222151e-01 2.198555993641e-01 2.207447790138e-01 2.217852158249e-01 2.229741046582e-01 2.243060338212e-01 2.257706976576e-01 2.273667806235e-01 2.290821485613e-01 2.309126393264e-01 2.328516809339e-01 2.348890118941e-01 2.370213223650e-01 2.392371044064e-01 2.415332554593e-01 2.439005256131e-01 2.463307943818e-01 2.488213806684e-01 2.513595383042e-01 2.539443621710e-01 2.565661781401e-01 2.592190825435e-01 2.618991727742e-01 2.645970392656e-01 2.673108987329e-01 2.700322468404e-01 2.727579892187e-01 2.754812854400e-01 2.781978356410e-01 2.809046074180e-01 2.835936717016e-01 2.862646412374e-01 2.889109288064e-01 2.915284052530e-01 2.941153249101e-01 2.966659233344e-01 2.991792768591e-01 3.016501044636e-01 3.040756763006e-01 3.064543856432e-01 3.087813751436e-01 3.110564185346e-01 3.132755313949e-01 3.154368078612e-01 3.175393471913e-01 3.195786624556e-01 3.215567542243e-01 3.234685701668e-01 3.253139444279e-01 3.270927715485e-01 3.288017973139e-01 3.304422488167e-01 3.320111215416e-01 3.335093075060e-01 3.349362810713e-01 3.362912381777e-01 3.375738800830e-01 3.387851832353e-01 3.399244053907e-01 3.409932384808e-01 3.419906023158e-01 3.429177644092e-01 3.437765637888e-01 3.445671556129e-01 3.452912183706e-01 3.459497636221e-01 3.465452378525e-01 3.470794767515e-01 3.475537131097e-01 3.479718642914e-01 3.483340378091e-01 3.486449935782e-01 3.489074410197e-01 3.491227475551e-01 3.492969110975e-01 3.494311515578e-01 3.495297814645e-01 3.495975349413e-01 3.496368337681e-01 3.496552124569e-01 3.496534267127e-01 3.496390237229e-01 3.496156105215e-01 3.495878396889e-01 3.495640345482e-01 3.495444271927e-01 3.495394299963e-01 3.495519851715e-01 3.495886879318e-01 3.496567569534e-01 3.497592292080e-01 3.499063672102e-01 3.501006568990e-01 3.503512448450e-01 3.506628236319e-01 3.510411557132e-01 3.514951877548e-01 3.520262839577e-01 3.526453469668e-01 3.533557835961e-01 3.541629226630e-01 3.550765303438e-01 3.560947936869e-01 3.572303429793e-01 3.584838218265e-01 3.598594867741e-01 3.613659685695e-01 3.630002666404e-01 3.647733656192e-01 3.666829660576e-01 3.687332813712e-01 3.709294383128e-01 3.732671922372e-01 3.757554630035e-01 3.783884645148e-01 3.811710302117e-01 3.841034521036e-01 3.871801026700e-01 3.904079018084e-01 3.937776675784e-01 3.972932810325e-01 4.009502583644e-01 4.047435936521e-01 4.086777663713e-01 4.127397905657e-01 4.169333079165e-01 4.212519187438e-01 4.256883186728e-01 4.302453718758e-01 4.349088525939e-01 4.396810663732e-01 4.445522760351e-01 4.495187453855e-01 4.545758993817e-01 4.597139237579e-01 4.649324160520e-01 4.702198699590e-01 4.755741205815e-01 4.809880882881e-01 4.864533962789e-01 4.919675288441e-01 4.975202656527e-01 5.031086102707e-01 5.087241363531e-01 5.143603092417e-01 5.200141490702e-01 5.256743976902e-01 5.313411446678e-01 5.370030807878e-01 5.426563206535e-01 5.482970309876e-01 5.539144959505e-01 5.595092686691e-01 5.650703749989e-01 5.705955934407e-01 5.760789532863e-01 5.815130787179e-01 5.868987819742e-01 5.922228998673e-01 5.974875500250e-01 6.026860568539e-01 6.078114206955e-01 6.128649013729e-01 6.178349042060e-01 6.227250335872e-01 6.275262555088e-01 6.322360527338e-01 6.368545490634e-01 6.413716761532e-01 6.457912956108e-01 6.501059575092e-01 6.543140290157e-01 6.584156794218e-01 6.624023977159e-01 6.662805864224e-01 6.700402673616e-01 6.736842238563e-01 6.772110480097e-01 6.806158635175e-01 6.839026389569e-01 6.870654621041e-01 6.901077447619e-01 6.930272597871e-01 6.958220569083e-01 6.984966897732e-01 7.010454543719e-01 7.034740254539e-01 7.057808073041e-01 7.079644824100e-01 7.100317594856e-01 7.119768009458e-01 7.138075615086e-01 7.155212146136e-01 7.171209530401e-01 7.186105924961e-01 7.199881143043e-01 7.212621963436e-01 7.224302695350e-01 7.234975165598e-01 7.244678559428e-01 7.253403677882e-01 7.261251616614e-01 7.268194034650e-01 7.274311074221e-01 7.279637129146e-01 7.284181162239e-01 7.288039806188e-01 7.291202234594e-01 7.293760694007e-01 7.295739409730e-01 7.297189283379e-01 7.298172252440e-01 7.298716174767e-01 7.298909024300e-01 7.298768592055e-01 7.298368728853e-01 7.297769389562e-01 7.296994809280e-01 7.296141178804e-01 7.295232290745e-01 7.294343256481e-01 7.293518379067e-01 7.292812974703e-01 7.292294605938e-01 7.291997878709e-01 7.291987898576e-01 7.292304417919e-01 7.292999869708e-01 7.294135048068e-01 7.295724023475e-01 7.297840224140e-01 7.300505891975e-01 7.303760066198e-01 7.307647286085e-01 7.312175257410e-01 7.317403814387e-01 7.323325099717e-01 7.329974896589e-01 7.337365473824e-01 7.345497978335e-01 7.354401643748e-01 7.364045711378e-01 7.374458967589e-01 7.385617839641e-01 7.397505261747e-01 7.410128949946e-01 7.423443614000e-01 7.437443326473e-01 7.452084174469e-01 7.467331832912e-01 7.483165555701e-01 7.499514688873e-01 7.516365402286e-01 7.533639612399e-01 7.551311117144e-01 7.569296716776e-01 7.587560753928e-01 7.606030774298e-01 7.624636954189e-01 7.643342193453e-01 7.662040782158e-01 7.680684207257e-01 7.699216101121e-01 7.717533927200e-01 7.735600064894e-01 7.753316721788e-01 7.770628595182e-01 7.787476887584e-01 7.803762374206e-01 7.819454674229e-01 7.834451840849e-01 7.848724724166e-01 7.862184401952e-01 7.874780627995e-01 7.886470702646e-01 7.897155890182e-01 7.906834998145e-01 7.915428169151e-01 7.922893352008e-01 7.929191658254e-01 7.934254793681e-01 7.938087233480e-01 7.940607899595e-01 7.941802597197e-01 7.941644119874e-01 7.940066451957e-01 7.937085116755e-01 7.932620673498e-01 7.926690351370e-01 7.919238015853e-01 7.910233864452e-01 7.899689331433e-01 7.887522524762e-01 7.873759562772e-01 7.858338223207e-01 7.841246249582e-01 7.822462598441e-01 7.801937858309e-01 7.779684571464e-01 7.755628358322e-01 7.729775282996e-01 7.702104357868e-01 7.672550689578e-01 7.641143735521e-01 7.607815635924e-01 7.572578890667e-01 7.535414415564e-01 7.496285252901e-01 7.455241184902e-01 7.412226913118e-01 7.367295152510e-01 7.320449827200e-01 7.271716507295e-01 7.221169642999e-01 7.168828204045e-01 7.114805827141e-01 7.059172410198e-01 7.002048692140e-01 6.943589988110e-01 6.883909962179e-01 6.823246736826e-01 6.761764059559e-01 6.699720403247e-01 6.637383553138e-01 6.575019875311e-01 6.512995206184e-01 6.451612590122e-01 6.391290994243e-01 6.332405516472e-01 6.275378536226e-01 6.220684232321e-01 6.168725768631e-01 6.120032679351e-01 6.075008307599e-01 6.034136857947e-01 5.997879205985e-01 5.966606521701e-01 5.940762891383e-01 5.920623876215e-01 5.906515706760e-01 5.898656342650e-01 5.897155808102e-01 5.902142671519e-01 5.913545530646e-01 5.931301193471e-01 5.955211213644e-01 5.984981966802e-01 6.020298354291e-01 6.060677149672e-01 6.105662814411e-01 6.154646733858e-01 6.207042476751e-01 6.262201474827e-01 6.319388048622e-01 6.377960574222e-01 6.437128150444e-01 6.496222591289e-01 6.554532047328e-01 6.611318984130e-01 6.665981553852e-01 6.717828910693e-01 6.766320471553e-01 6.810891014086e-01 6.851028599073e-01 6.886357654785e-01 6.916442358138e-01 6.941038082968e-01 6.959894352415e-01 6.972827429752e-01 6.979811986991e-01 6.980784386857e-01 6.975878824086e-01 6.965221909731e-01 6.949056246198e-01 6.927728322779e-01 6.901599409894e-01 6.871185994687e-01 6.836996048299e-01 6.799663292675e-01 6.759873048088e-01 6.718312208761e-01 6.675789580299e-01 6.633058264898e-01 6.590975584739e-01 6.550327582803e-01 6.511932249104e-01 6.476578434463e-01 6.444955057255e-01 6.417789947927e-01 6.395628748266e-01 6.378988786195e-01 6.368275794745e-01 6.363732534817e-01 6.365591791369e-01 6.373849854241e-01 6.388456197026e-01 6.409247039804e-01 6.435942292813e-01 6.468195474512e-01 6.505531536502e-01 6.547516238816e-01 6.593575944958e-01 6.643178588263e-01 6.695768249269e-01 6.750753750202e-01 6.807655953994e-01 6.865889591497e-01 6.925008615846e-01 6.984580208619e-01 7.044146457256e-01 7.103410579219e-01 7.161979325581e-01 7.219603438621e-01 7.276008142995e-01 7.330938692762e-01 7.384228981499e-01 7.435619300317e-01 7.484977443488e-01 7.532086446868e-01 7.576745173376e-01 7.618828846322e-01 7.658071876828e-01 7.694349630452e-01 7.727418405203e-01 7.757110395561e-01 7.783251121173e-01 7.805628945028e-01 7.824154950742e-01 7.838655013703e-01 7.849090646002e-01 7.855426277370e-01 7.857668832199e-01 7.855984051827e-01 7.850470408790e-01 7.841448497625e-01 7.829239511746e-01 7.814261245066e-01 7.797081511890e-01 7.778225893538e-01 7.758444178487e-01 7.738414482306e-01 7.718923887489e-01 7.700811022620e-01 7.684820814548e-01 7.671837064589e-01 7.662527744575e-01 7.657618853101e-01 7.657723224948e-01 7.663268323933e-01 7.674704328037e-01 7.692174674560e-01 7.715823421465e-01 7.745573626538e-01 7.781212301300e-01 7.822480586676e-01 7.868875869542e-01 7.919951269856e-01 7.975075325330e-01 8.033592458045e-01 8.094871601530e-01 8.158143439990e-01 8.222750907711e-01 8.287954869087e-01 8.353037838502e-01 8.417338863939e-01 8.480093267401e-01 8.540655125218e-01 8.598265644664e-01 8.652216824750e-01 8.701765680889e-01 8.746085283767e-01 8.784453550502e-01 8.815962233225e-01 8.839831813956e-01 8.855215796449e-01 8.861293492540e-01 8.857369516399e-01 8.842691186822e-01 8.816778767903e-01 8.779201898590e-01 8.729756310307e-01 8.668498792642e-01 8.595676546184e-01 8.511949900995e-01 8.418187379038e-01 8.315654128489e-01 8.205982537528e-01 8.091028055928e-01 7.973082254976e-01 7.854519937672e-01 7.738003959684e-01 7.626209228072e-01 7.521711020690e-01 7.427035639334e-01 7.344188867415e-01 7.274906929984e-01 7.220257993754e-01 7.180665605471e-01 7.156016777139e-01 7.145393269829e-01 7.147520073772e-01 7.160534241816e-01 7.182399302871e-01 7.210965610960e-01 7.244035268654e-01 7.279765231510e-01 7.316444115709e-01 7.352842147017e-01 7.388160021175e-01 7.421905812102e-01 7.454141548867e-01 7.485057723075e-01 7.515178488225e-01 7.545089274347e-01 7.575309699746e-01 7.606284188880e-01 7.638100787983e-01 7.670658875998e-01 7.703391701972e-01 7.735439454386e-01 7.765699495722e-01 7.792765463175e-01 7.815337771991e-01 7.832059882432e-01 7.841920182076e-01 7.844310122973e-01 7.839065177623e-01 7.826792928789e-01 7.808655312662e-01 7.786619957514e-01 7.763244470812e-01 7.741555394082e-01 7.725032188147e-01 7.717080982303e-01 7.721017431002e-01 7.739594298793e-01 7.774791691861e-01 7.827686288942e-01 7.898105475057e-01 7.984975537031e-01 8.086072565479e-01 8.198457227190e-01 8.318674231199e-01 8.442937014422e-01 8.567595711975e-01 8.689084193493e-01 8.804377780704e-01 8.910933457871e-01 9.006717384030e-01 9.090404534111e-01 9.161026784615e-01 9.218213427620e-01 9.261861858015e-01 9.292139851797e-01 9.309507873084e-01 9.314393092943e-01 9.307532824061e-01 9.289660277887e-01 9.261718550183e-01 9.224930663188e-01 9.180627393848e-01 9.130626142535e-01 9.076872674204e-01 9.021630192557e-01 8.967264350232e-01 8.916006211565e-01 8.869973618563e-01 8.830599501830e-01 8.798798358588e-01 8.774596430905e-01 8.757095072091e-01 8.744813399395e-01 8.735447402413e-01 8.726627278425e-01 8.715934877712e-01 8.701361768696e-01 8.681809152094e-01 8.656957018917e-01 8.627805393502e-01 8.596281267049e-01 8.565229404650e-01 8.538078126231e-01 8.502541982488e-01 8.447578267162e-01 8.405084459073e-01 8.403275568391e-01 8.447135610413e-01 8.514748275516e-01 8.572675433997e-01 8.598560193974e-01 8.594954546830e-01 8.586286376591e-01 8.601185509880e-01 8.651327411540e-01 8.721771972428e-01 8.780693439088e-01 8.800517977962e-01 8.775694368298e-01 8.726103411368e-01 8.684386457951e-01 8.674302648025e-01 8.694667877787e-01 8.721138518056e-01 8.724315317601e-01 8.690670159252e-01 8.632818742217e-01 8.582466717125e-01 8.569892915835e-01 8.603479130916e-01 8.664365264514e-01 8.720301817864e-01 8.748240199296e-01 8.749958152859e-01 8.750547880301e-01 8.781277716562e-01 8.857469910111e-01 8.967037607934e-01 9.078279273361e-01 9.161025963118e-01 9.205354344429e-01 9.226306551687e-01 9.252383850693e-01 9.305009658250e-01 9.382381067766e-01 9.459950433378e-01 9.506804656982e-01 9.505750035612e-01 9.464308321152e-01 9.410211376732e-01 9.373803876674e-01 9.368368158259e-01 9.382317563356e-01 9.388837292107e-01 9.365617178304e-01 9.310987245054e-01 9.245946378239e-01 9.200568379191e-01 9.193538876779e-01 9.219002427872e-01 9.250488501661e-01 9.259148085883e-01 9.233242639324e-01 9.185692284293e-01 9.145580923389e-01 9.138861586704e-01 9.170933510348e-01 9.223753136866e-01 9.269924020235e-01 9.292891561078e-01 9.298825487666e-01 9.312919515109e-01 9.362307769363e-01 9.456521453525e-01 9.579806383578e-01 9.701330833050e-01 9.794755183845e-01 9.853630611717e-01 9.893276781274e-01 9.938174921955e-01 1.000305969918e+00 1.008090658361e+00 1.014620565940e+00 1.017089578481e+00 1.014179231390e+00 1.006865861210e+00 9.977770600190e-01 9.895402692712e-01 9.831669466891e-01 9.775849376037e-01 9.706819792195e-01 9.611262851328e-01 9.496474343978e-01 9.388932425632e-01 9.318972087702e-01 9.300933523737e-01 9.322573894854e-01 9.352784568887e-01 9.361431974248e-01 9.336888931654e-01 9.290138940824e-01 9.243418402173e-01 9.211708251459e-01 9.189369756371e-01 8.944795022610e-01 8.334747642139e-01 7.837162990426e-01 7.969212784670e-01 8.670522671701e-01 9.362560259985e-01 9.554791012530e-01 9.159089290286e-01 8.527745083642e-01 8.267733204524e-01 8.689779452295e-01 9.431244378136e-01 9.896754076799e-01 9.776062841105e-01 9.198679757594e-01 8.662865631500e-01 8.671920442378e-01 9.193391941494e-01 9.704160684972e-01 9.750323882530e-01 9.278701144946e-01 8.673296281165e-01 8.516330564644e-01 9.010295267683e-01 9.723166105532e-01 1.008900615368e+00 9.864916848132e-01 9.245975369598e-01 8.758694666843e-01 8.852656648862e-01 9.411043091428e-01 9.906528006790e-01 9.942136005190e-01 9.509055710178e-01 8.962610421211e-01 8.760680544082e-01 9.018239645766e-01 9.388870815184e-01 9.466276551757e-01 9.142607031805e-01 8.679336945660e-01 8.510982373957e-01 8.814205097206e-01 9.294432286519e-01 9.518072060388e-01 9.295279199377e-01 8.803951148715e-01 8.478020534068e-01 8.630379613832e-01 9.098351875191e-01 9.430633359431e-01 9.319895643496e-01 8.813363953094e-01 8.292026650753e-01 8.200612301629e-01 8.593768715816e-01 9.078459319408e-01 9.253420351702e-01 9.033261071429e-01 8.693075761175e-01 8.665700012309e-01 9.119217451378e-01 9.762359391478e-01 1.016574952082e+00 1.012207957147e+00 9.765504754076e-01 9.483699325138e-01 9.607577230640e-01 1.007185890659e+00 1.048917164676e+00 1.052275006037e+00 1.012992889315e+00 9.591734474982e-01 9.334963405742e-01 9.555346797170e-01 1.000832045628e+00 1.028138776084e+00 1.015501868215e+00 9.737208248027e-01 9.384316756766e-01 9.415378462553e-01 9.794482343696e-01 1.018130528844e+00 1.027187700915e+00 1.001947286221e+00 9.636128954828e-01 9.415322943413e-01 9.464310716285e-01 9.614318561484e-01 9.630248378709e-01 9.455285357528e-01 9.262629130599e-01 9.281204630945e-01 9.528580976738e-01 9.760987721236e-01 9.716734980063e-01
 4.928072480906e-01 4.921278394510e-01 4.914857087226e-01 4.911121034703e-01 4.909674744842e-01 4.907860015869e-01 4.903509603464e-01 4.897285283670e-01 4.892025458389e-01 4.889548940112e-01 4.888648654607e-01 4.886512944738e-01 4.881827176900e-01 4.876094685249e-01 4.872010927409e-01 4.870706896551e-01 4.870516529608e-01 4.868577910939e-01 4.863853750279e-01 4.858421547003e-01 4.855392437706e-01 4.855510052164e-01 4.856257648266e-01 4.854563886139e-01 4.850046264358e-01 4.845402611366e-01 4.843678498067e-01 4.845140816838e-01 4.846925636409e-01 4.846017089185e-01 4.842353548271e-01 4.838898783083e-01 4.838522282839e-01 4.841135944475e-01 4.843890438043e-01 4.844075528262e-01 4.841720906183e-01 4.839549421600e-01 4.840352551138e-01 4.844214136840e-01 4.848272551316e-01 4.849577887977e-01 4.848156349908e-01 4.847085141016e-01 4.849344904996e-01 4.854714888476e-01 4.859934644765e-01 4.862024524777e-01 4.861453758637e-01 4.861736968541e-01 4.865723474882e-01 4.872541915139e-01 4.878566073028e-01 4.881297211323e-01 4.881880241394e-01 4.883804189470e-01 4.889301781873e-01 4.897186563718e-01 4.904090824954e-01 4.907873613194e-01 4.909721596258e-01 4.912923470031e-01 4.919587560778e-01 4.928589627958e-01 4.936672737357e-01 4.941571560930e-01 4.944277630341e-01 4.948302617967e-01 4.956211886269e-01 4.966793446975e-01 4.976082842509e-01 4.981425559135e-01 4.984390172179e-01 4.989367565446e-01 4.999017598045e-01 5.011237406499e-01 5.021142857842e-01 5.026305862277e-01 5.029577717775e-01 5.036124556421e-01 5.047808032854e-01 5.061112261025e-01 5.070902457421e-01 5.075945146243e-01 5.080281324837e-01 5.088904117667e-01 5.102342331806e-01 5.116134265816e-01 5.125718839855e-01 5.131274641041e-01 5.137385824045e-01 5.148085206159e-01 5.162725135013e-01 5.176768131859e-01 5.186634700732e-01 5.193393826504e-01 5.201441847119e-01 5.213843005875e-01 5.229273729066e-01 5.243596770467e-01 5.254167977672e-01 5.262406936313e-01 5.272199029902e-01 5.285850287411e-01 5.301796811554e-01 5.316395654195e-01 5.327742582367e-01 5.337439072045e-01 5.348754143044e-01 5.363271554537e-01 5.379417636700e-01 5.394243643306e-01 5.406472606761e-01 5.417624176376e-01 5.430230708440e-01 5.445289292045e-01 5.461480894456e-01 5.476684269839e-01 5.490013577394e-01 5.502564997982e-01 5.516168731619e-01 5.531596332385e-01 5.547955104647e-01 5.563708886447e-01 5.578132754999e-01 5.591887685062e-01 5.606303138482e-01 5.622080410472e-01 5.638659051494e-01 5.654895881397e-01 5.670216019067e-01 5.685038166268e-01 5.700250421416e-01 5.716343171488e-01 5.733028343767e-01 5.749621293751e-01 5.765738753690e-01 5.781559075279e-01 5.797520022301e-01 5.813904395138e-01 5.830699727070e-01 5.847634174377e-01 5.864434211722e-01 5.881041419983e-01 5.897610797581e-01 5.914357010060e-01 5.931391096268e-01 5.948639987981e-01 5.965899348393e-01 5.983022603780e-01 6.000067384527e-01 6.017208977294e-01 6.034561432159e-01 6.052115218564e-01 6.069686620315e-01 6.087144062528e-01 6.104519705435e-01 6.121982565518e-01 6.139663428067e-01 6.157490325450e-01 6.175317300899e-01 6.192992623962e-01 6.210578726138e-01 6.228245529587e-01 6.246109353765e-01 6.264131243855e-01 6.282153131481e-01 6.300019526143e-01 6.317740627750e-01 6.335459845808e-01 6.353376182987e-01 6.371496345966e-01 6.389655838823e-01 6.407655859461e-01 6.425442678724e-01 6.443185619758e-01 6.461087218938e-01 6.479207225179e-01 6.497361098098e-01 6.515371258341e-01 6.533182038407e-01 6.550918691760e-01 6.568767242171e-01 6.586764064521e-01 6.604791575839e-01 6.622699259186e-01 6.640441786950e-01 6.658117001368e-01 6.675863636640e-01 6.693720858179e-01 6.711569824161e-01 6.729273374315e-01 6.746832865448e-01 6.764365670972e-01 6.781980574039e-01 6.799652015416e-01 6.817245442112e-01 6.834671095535e-01 6.851968786059e-01 6.869280890134e-01 6.886663573751e-01 6.904024715728e-01 6.921255505494e-01 6.938328855128e-01 6.955323549434e-01 6.972323128586e-01 6.989305676088e-01 7.006199803658e-01 7.022959232964e-01 7.039631665839e-01 7.056246155358e-01 7.072791271364e-01 7.089257625638e-01 7.105611568008e-01 7.121883330255e-01 7.138078468494e-01 7.154176799276e-01 7.170172570575e-01 7.186078670021e-01 7.201907532236e-01 7.217646802201e-01 7.233275090657e-01 7.248772691192e-01 7.264173337281e-01 7.279529903577e-01 7.294802526755e-01 7.309924535794e-01 7.324888418474e-01 7.339740142995e-01 7.354530081479e-01 7.369261749637e-01 7.383845725017e-01 7.398231938968e-01 7.412472934216e-01 7.426631847195e-01 7.440711814764e-01 7.454659743593e-01 7.468413134096e-01 7.481983960723e-01 7.495446060604e-01 7.508811503296e-01 7.522029473192e-01 7.535060551926e-01 7.547906219909e-01 7.560614116633e-01 7.573223442514e-01 7.585670097113e-01 7.597916874254e-01 7.609993152073e-01 7.621929996316e-01 7.633734665071e-01 7.645386825524e-01 7.656833107729e-01 7.668100105461e-01 7.679238071948e-01 7.690225994532e-01 7.701024871044e-01 7.711642675731e-01 7.722076886996e-01 7.732361264598e-01 7.742486084188e-01 7.752403760278e-01 7.762113571669e-01 7.771654034372e-01 7.781019799005e-01 7.790200649026e-01 7.799176963542e-01 7.807928525639e-01 7.816498448064e-01 7.824898351485e-01 7.833100194830e-01 7.841090284027e-01 7.848867631251e-01 7.856434108775e-01 7.863800429676e-01 7.870981142745e-01 7.877955303046e-01 7.884716682136e-01 7.891279460706e-01 7.897608830081e-01 7.903720051824e-01 7.909618527584e-01 7.915291890629e-01 7.920759501770e-01 7.926009563914e-01 7.931034740488e-01 7.935830530930e-01 7.940392605421e-01 7.944712609804e-01 7.948798795153e-01 7.952663379645e-01 7.956303584771e-01 7.959732302577e-01 7.962923620325e-01 7.965855463619e-01 7.968524365286e-01 7.970959589028e-01 7.973170331423e-01 7.975183595922e-01 7.976967905871e-01 7.978488710676e-01 7.979741393767e-01 7.980742427188e-01 7.981503007202e-01 7.982065026702e-01 7.982397010621e-01 7.982483226808e-01 7.982312751785e-01 7.981858695187e-01 7.981150006709e-01 7.980212948864e-01 7.979058377227e-01 7.977670876178e-01 7.976019383942e-01 7.974085860012e-01 7.971880196309e-01 7.969428291942e-01 7.966746870645e-01 7.963848295196e-01 7.960698306586e-01 7.957249746164e-01 7.953529135844e-01 7.949544260199e-01 7.945326708686e-01 7.940900533573e-01 7.936210715277e-01 7.931231348445e-01 7.925967329884e-01 7.920436202138e-01 7.914688091385e-01 7.908715093061e-01 7.902475192331e-01 7.895949108608e-01 7.889140616875e-01 7.882072375317e-01 7.874785019826e-01 7.867275760692e-01 7.859489285896e-01 7.851420243937e-01 7.843068557330e-01 7.834474237217e-01 7.825667807691e-01 7.816619522684e-01 7.807302866296e-01 7.797700334145e-01 7.787828792096e-01 7.777731553810e-01 7.767413010114e-01 7.756854087170e-01 7.746030631186e-01 7.734926293785e-01 7.723570948346e-01 7.711999864631e-01 7.700205446647e-01 7.688165404814e-01 7.675865814960e-01 7.663298999468e-01 7.650510705981e-01 7.637513568323e-01 7.624284730021e-01 7.610816077610e-01 7.597094675000e-01 7.583137003708e-01 7.568973014040e-01 7.554595622256e-01 7.539992173267e-01 7.525160568932e-01 7.510092014811e-01 7.494821362673e-01 7.479351574450e-01 7.463670568715e-01 7.447779310173e-01 7.431667230677e-01 7.415359616471e-01 7.398868897587e-01 7.382176238994e-01 7.365286937431e-01 7.348203858363e-01 7.330931515083e-01 7.313494498878e-01 7.295869840238e-01 7.278059647352e-01 7.260079417615e-01 7.241928692584e-01 7.223622858165e-01 7.205157519147e-01 7.186512098070e-01 7.167714708360e-01 7.148766337007e-01 7.129684678490e-01 7.110453709198e-01 7.091078041166e-01 7.071557857612e-01 7.051913431011e-01 7.032153778625e-01 7.012272127594e-01 6.992271734355e-01 6.972136082168e-01 6.951907295187e-01 6.931577901029e-01 6.911161542999e-01 6.890654865694e-01 6.870036626955e-01 6.849346935414e-01 6.828590618790e-01 6.807767379949e-01 6.786879950859e-01 6.765928057506e-01 6.744920825186e-01 6.723873279540e-01 6.702782783474e-01 6.681667011559e-01 6.660522159968e-01 6.639348848143e-01 6.618156308525e-01 6.596965449766e-01 6.575772022132e-01 6.554586967306e-01 6.533404416231e-01 6.512246824312e-01 6.491109290141e-01 6.470016699025e-01 6.448955728236e-01 6.427938191426e-01 6.406975867966e-01 6.386076314614e-01 6.365246898507e-01 6.344490225333e-01 6.323826726784e-01 6.303243125319e-01 6.282764578479e-01 6.262389239218e-01 6.242126878873e-01 6.221990446081e-01 6.201978577898e-01 6.182107853914e-01 6.162379899406e-01 6.142802743697e-01 6.123387883076e-01 6.104134906508e-01 6.085063141555e-01 6.066185601994e-01 6.047485784916e-01 6.028992356212e-01 6.010696260225e-01 5.992623117154e-01 5.974784795725e-01 5.957164039473e-01 5.939784710472e-01 5.922649517787e-01 5.905771732281e-01 5.889162535242e-01 5.872815647389e-01 5.856742424502e-01 5.840957821094e-01 5.825459213904e-01 5.810259847599e-01 5.795368129318e-01 5.780783916378e-01 5.766519724417e-01 5.752577345657e-01 5.738964978382e-01 5.725690460872e-01 5.712760387005e-01 5.700179807105e-01 5.687944960771e-01 5.676073976433e-01 5.664562488000e-01 5.653427974536e-01 5.642663422791e-01 5.632276681059e-01 5.622270522413e-01 5.612653123254e-01 5.603425835799e-01 5.594592057595e-01 5.586152494226e-01 5.578112809826e-01 5.570469275217e-01 5.563239397630e-01 5.556406266141e-01 5.549990011528e-01 5.543977575409e-01 5.538372657113e-01 5.533184148377e-01 5.528398477249e-01 5.524020054884e-01 5.520068490580e-01 5.516510786282e-01 5.513365296394e-01 5.510629679878e-01 5.508296597071e-01 5.506367400405e-01 5.504840998689e-01 5.503713640880e-01 5.502971758170e-01 5.502630250655e-01 5.502678033552e-01 5.503097713028e-01 5.503905412037e-01 5.505077394194e-01 5.506624833895e-01 5.508536460725e-01 5.510800024972e-01 5.513424589185e-01 5.516382966141e-01 5.519677573681e-01 5.523319322331e-01 5.527269986053e-01 5.531540849149e-01 5.536116481671e-01 5.540992509721e-01 5.546160806810e-01 5.551608377946e-01 5.557336757670e-01 5.563329600724e-01 5.569565976924e-01 5.576063564431e-01 5.582779107290e-01 5.589738010602e-01 5.596901523236e-01 5.604269959906e-01 5.611841221647e-01 5.619583718000e-01 5.627508048117e-01 5.635596076780e-01 5.643827435342e-01 5.652205159035e-01 5.660696689053e-01 5.669314852902e-01 5.678039584866e-01 5.686852173322e-01 5.695760895063e-01 5.704714230597e-01 5.713740887108e-01 5.722805771261e-01 5.731903606993e-01 5.741034151137e-01 5.750151815020e-01 5.759286768212e-01 5.768399040542e-01 5.777477885058e-01 5.786530919110e-01 5.795510759014e-01 5.804451811967e-01 5.813296463827e-01 5.822055576630e-01 5.830726984665e-01 5.839269201790e-01 5.847700640303e-01 5.855986355324e-01 5.864121662586e-01 5.872115118507e-01 5.879912659319e-01 5.887541461015e-01 5.894971440488e-01 5.902190269318e-01 5.909203855043e-01 5.915960408843e-01 5.922509223472e-01 5.928780174434e-01 5.934800260438e-01 5.940550692000e-01 5.945997737027e-01 5.951170692510e-01 5.956016666064e-01 5.960557384995e-01 5.964772073842e-01 5.968634805752e-01 5.972170723944e-01 5.975327770020e-01 5.978132957705e-01 5.980560261064e-01 5.982588827817e-01 5.984235566098e-01 5.985454962887e-01 5.986285202043e-01 5.986683055645e-01 5.986640359226e-01 5.986171134439e-01 5.985230721266e-01 5.983864781404e-01 5.982009540120e-01 5.979685029110e-01 5.976892105016e-01 5.973590379288e-01 5.969819058508e-01 5.965523231481e-01 5.960725322365e-01 5.955419841810e-01 5.949564636630e-01 5.943213473076e-01 5.936298998681e-01 5.928862157589e-01 5.920871529476e-01 5.912314626969e-01 5.903225296422e-01 5.893541500179e-01 5.883309829472e-01 5.872506702688e-01 5.861106420397e-01 5.849154596224e-01 5.836579171746e-01 5.823444716225e-01 5.809699747845e-01 5.795355459968e-01 5.780438054118e-01 5.764875088042e-01 5.748746466645e-01 5.731984526673e-01 5.714618342272e-01 5.696647593584e-01 5.678040783781e-01 5.658852458062e-01 5.639012500027e-01 5.618579824822e-01 5.597526224619e-01 5.575832469749e-01 5.553557718127e-01 5.530629893622e-01 5.507105770645e-01 5.482957590572e-01 5.458184530509e-01 5.432822722922e-01 5.406807107358e-01 5.380226786375e-01 5.353006367201e-01 5.325188872085e-01 5.296784012527e-01 5.267746703184e-01 5.238151020640e-01 5.207932326502e-01 5.177148598310e-01 5.145772618632e-01 5.113807841953e-01 5.081304349742e-01 5.048183533025e-01 5.014546628885e-01 4.980340137752e-01 4.945578359148e-01 4.910305029284e-01 4.874457639683e-01 4.838129685379e-01 4.801259440704e-01 4.763887386650e-01 4.726040966759e-01 4.687665471319e-01 4.648864198449e-01 4.609561299561e-01 4.569826135064e-01 4.529642549234e-01 4.489017980931e-01 4.448010045263e-01 4.406558646467e-01 4.364752180295e-01 4.322565569362e-01 4.280009765322e-01 4.237140377809e-01 4.193913651114e-01 4.150404402721e-01 4.106589040972e-01 4.062508176379e-01 4.018192725744e-01 3.973609128348e-01 3.928859763279e-01 3.883888841016e-01 3.838767515947e-01 3.793516406440e-01 3.748117410902e-01 3.702669483857e-01 3.657119666227e-01 3.611550575756e-01 3.565981451711e-01 3.520398349374e-01 3.474913103249e-01 3.429467696518e-01 3.384174456252e-01 3.339016355667e-01 3.294036757122e-01 3.249311421115e-01 3.204803163309e-01 3.160643273728e-01 3.116791329777e-01 3.073337230640e-01 3.030334138393e-01 2.987754671821e-01 2.945747876523e-01 2.904275113805e-01 2.863443566445e-01 2.823280425040e-01 2.783812194326e-01 2.745167450033e-01 2.707304806442e-01 2.670369937252e-01 2.634354893463e-01 2.599335338325e-01 2.565406130232e-01 2.532550387664e-01 2.500910802920e-01 2.470476101830e-01 2.441342597532e-01 2.413569705401e-01 2.387171617048e-01 2.362256045450e-01 2.338820460043e-01 2.316960389938e-01 2.296696282244e-01 2.278061453046e-01 2.261130871382e-01 2.245880357787e-01 2.232393524429e-01 2.220663132856e-01 2.210699680380e-01 2.202553478148e-01 2.196162373750e-01 2.191601124070e-01 2.188798134675e-01 2.187763841637e-01 2.188490666529e-01 2.190906032085e-01 2.195051373996e-01 2.200802553919e-01 2.208172796147e-01 2.217094076520e-01 2.227496022086e-01 2.239365734660e-01 2.252590767059e-01 2.267149673226e-01 2.282944371250e-01 2.299920970120e-01 2.318021859520e-01 2.337139941017e-01 2.357249800068e-01 2.378244786050e-01 2.400072435726e-01 2.422667706454e-01 2.445933275561e-01 2.469838185314e-01 2.494273657806e-01 2.519210660948e-01 2.544569821835e-01 2.570267028522e-01 2.596291228401e-01 2.622527235897e-01 2.648960368192e-01 2.675512067746e-01 2.702128855541e-01 2.728785488845e-01 2.755388493326e-01 2.781934204550e-01 2.808337488889e-01 2.834580801352e-01 2.860619684497e-01 2.886391923460e-01 2.911890955805e-01 2.937048574644e-01 2.961851189471e-01 2.986259645945e-01 3.010230532660e-01 3.033763465073e-01 3.056791375295e-01 3.079316319500e-01 3.101304733204e-01 3.122714040230e-01 3.143563188332e-01 3.163794501899e-01 3.183400931215e-01 3.202371135895e-01 3.220676583678e-01 3.238319592050e-01 3.255268936108e-01 3.271528786159e-01 3.287089173713e-01 3.301921099260e-01 3.316049211308e-01 3.329440519167e-01 3.342107732211e-01 3.354048543075e-01 3.365251510683e-01 3.375739111398e-01 3.385489383250e-01 3.394521332980e-01 3.402856027091e-01 3.410470952431e-01 3.417403818193e-01 3.423650404893e-01 3.429238469354e-01 3.434178350142e-01 3.438473653214e-01 3.442172868707e-01 3.445278056689e-01 3.447815351816e-01 3.449828506140e-01 3.451314834969e-01 3.452344702049e-01 3.452915207219e-01 3.453078974074e-01 3.452873133675e-01 3.452320546296e-01 3.451491497875e-01 3.450393915236e-01 3.449104583473e-01 3.447653740117e-01 3.446088392179e-01 3.444482918780e-01 3.442851677641e-01 3.441289704400e-01 3.439824991796e-01 3.438524108142e-01 3.437461431987e-01 3.436658339735e-01 3.436229706610e-01 3.436192459945e-01 3.436627540354e-01 3.437619460931e-01 3.439180940576e-01 3.441438619631e-01 3.444395542158e-01 3.448160897209e-01 3.452782677317e-01 3.458309524785e-01 3.464833349450e-01 3.472372819441e-01 3.481014700914e-01 3.490805108455e-01 3.501766663945e-01 3.514014758655e-01 3.527512910111e-01 3.542371811364e-01 3.558589007806e-01 3.576201164060e-01 3.595276544948e-01 3.615769973603e-01 3.637783975672e-01 3.661261781721e-01 3.686255070113e-01 3.712776718972e-01 3.740773324657e-01 3.770329158845e-01 3.801352324656e-01 3.833879847389e-01 3.867890635975e-01 3.903327370967e-01 3.940224199382e-01 3.978491049606e-01 4.018131435229e-01 4.059109884803e-01 4.101336651775e-01 4.144853045555e-01 4.189521984844e-01 4.235364251294e-01 4.282290438894e-01 4.330240002055e-01 4.379208499008e-01 4.429062560104e-01 4.479818795692e-01 4.531358952504e-01 4.583643113155e-01 4.636636431096e-01 4.690212509975e-01 4.744372976400e-01 4.799013693364e-01 4.854078319583e-01 4.909529147582e-01 4.965247353826e-01 5.021240711076e-01 5.077381452156e-01 5.133656806384e-01 5.189977265816e-01 5.246275795581e-01 5.302533761153e-01 5.358627820130e-01 5.414568294738e-01 5.470246127804e-01 5.525628239238e-01 5.580667705961e-01 5.635279235437e-01 5.689465043430e-01 5.743111109415e-01 5.796214860689e-01 5.848719219119e-01 5.900540266384e-01 5.951707936405e-01 6.002093779817e-01 6.051724916940e-01 6.100534032243e-01 6.148455316208e-01 6.195527022908e-01 6.241626922079e-01 6.286793457959e-01 6.330966970130e-01 6.374093526640e-01 6.416202337481e-01 6.457204872318e-01 6.497141160980e-01 6.535944098180e-01 6.573599806707e-01 6.610135911688e-01 6.645455992248e-01 6.679639037424e-01 6.712610455685e-01 6.744378565593e-01 6.774960443442e-01 6.804302531061e-01 6.832462479930e-01 6.859385306614e-01 6.885110334699e-01 6.909627586734e-01 6.932935753107e-01 6.955078932004e-01 6.976013152242e-01 6.995803815256e-01 7.014437671608e-01 7.031932043570e-01 7.048328378943e-01 7.063612502990e-01 7.077842315256e-01 7.091018444618e-01 7.103175320066e-01 7.114365513022e-01 7.124567681092e-01 7.133879548849e-01 7.142282899200e-01 7.149836155567e-01 7.156598717856e-01 7.162558947705e-01 7.167814827979e-01 7.172362258921e-01 7.176278398972e-01 7.179599338625e-01 7.182348938738e-01 7.184626137660e-01 7.186427872912e-01 7.187839861679e-01 7.188904653818e-01 7.189665069074e-01 7.190193325282e-01 7.190514783273e-01 7.190711693858e-01 7.190819689043e-01 7.190894443369e-01 7.191006228410e-01 7.191179553508e-01 7.191500643110e-01 7.191987585827e-01 7.192725195329e-01 7.193743857740e-01 7.195091889381e-01 7.196828060984e-01 7.198979341741e-01 7.201614561280e-01 7.204750813166e-01 7.208435796677e-01 7.212715641982e-01 7.217595671742e-01 7.223144748293e-01 7.229348272519e-01 7.236251675811e-01 7.243884358761e-01 7.252226609509e-01 7.261333884705e-01 7.271167346781e-01 7.281761296480e-01 7.293102264217e-01 7.305184632201e-01 7.318006919207e-01 7.331536360832e-01 7.345769368250e-01 7.360679185297e-01 7.376235519891e-01 7.392411191114e-01 7.409160131268e-01 7.426449545662e-01 7.444237554687e-01 7.462481398350e-01 7.481113622206e-01 7.500089536531e-01 7.519365110594e-01 7.538853625003e-01 7.558530092813e-01 7.578294710616e-01 7.598106058604e-01 7.617898939984e-01 7.637579939253e-01 7.657117495007e-01 7.676409683704e-01 7.695406939401e-01 7.714030838885e-01 7.732206403285e-01 7.749897316821e-01 7.766998596598e-01 7.783457025661e-01 7.799216102722e-01 7.814204888959e-01 7.828377480824e-01 7.841645986720e-01 7.853987635203e-01 7.865330964199e-01 7.875615072993e-01 7.884821166782e-01 7.892861954644e-01 7.899741457820e-01 7.905371491126e-01 7.909739380218e-01 7.912822478044e-01 7.914544321811e-01 7.914918372034e-01 7.913888073833e-01 7.911434303808e-01 7.907533804340e-01 7.902139911807e-01 7.895267787182e-01 7.886850787235e-01 7.876904254084e-01 7.865388411480e-01 7.852270643015e-01 7.837560354152e-01 7.821205716231e-01 7.803209733687e-01 7.783533256862e-01 7.762159089244e-01 7.739083992163e-01 7.714242058858e-01 7.687669329871e-01 7.659293450345e-01 7.629128684481e-01 7.597151976581e-01 7.563324441602e-01 7.527677535977e-01 7.490156695901e-01 7.450787985021e-01 7.409574263608e-01 7.366493660828e-01 7.321606467781e-01 7.274890866135e-01 7.226432537497e-01 7.176247961154e-01 7.124404867995e-01 7.071012948319e-01 7.016123316345e-01 6.959894413443e-01 6.902435669333e-01 6.843914728351e-01 6.784526448521e-01 6.724450334815e-01 6.663953830730e-01 6.603258786084e-01 6.542688860441e-01 6.482539588916e-01 6.423134429461e-01 6.364885942809e-01 6.308125916678e-01 6.253299317914e-01 6.200814582020e-01 6.151102823807e-01 6.104623200006e-01 6.061774781215e-01 6.023048772735e-01 5.988800324408e-01 5.959446022928e-01 5.935353896201e-01 5.916786081431e-01 5.904061946879e-01 5.897328181888e-01 5.896726782503e-01 5.902321088771e-01 5.914044024805e-01 5.931831459649e-01 5.955445271217e-01 5.984640644745e-01 6.019051948641e-01 6.058242744321e-01 6.101743503040e-01 6.148961165142e-01 6.199364776457e-01 6.252252022313e-01 6.306983782239e-01 6.362887960602e-01 6.419215493133e-01 6.475343480512e-01 6.530508578799e-01 6.584089362965e-01 6.635435000916e-01 6.683895684875e-01 6.728963196432e-01 6.770045404312e-01 6.806707241638e-01 6.838527309232e-01 6.865115975851e-01 6.886233185580e-01 6.901603010194e-01 6.911121056852e-01 6.914688056611e-01 6.912297897579e-01 6.904078865247e-01 6.890138205165e-01 6.870766651614e-01 6.846264583495e-01 6.817037293559e-01 6.783587378615e-01 6.746434711954e-01 6.706241253698e-01 6.663645047865e-01 6.619412050053e-01 6.574311688819e-01 6.529149867835e-01 6.484782856995e-01 6.442000147314e-01 6.401671727932e-01 6.364564478587e-01 6.331430576131e-01 6.302974655145e-01 6.279762944729e-01 6.262357650063e-01 6.251116197706e-01 6.246335365880e-01 6.248199642246e-01 6.256700820426e-01 6.271803649749e-01 6.293262827569e-01 6.320810480269e-01 6.354030185459e-01 6.392421498329e-01 6.435504085764e-01 6.482649354307e-01 6.533307882548e-01 6.586812510268e-01 6.642591335119e-01 6.700070743993e-01 6.758641644721e-01 6.817847578966e-01 6.877153061232e-01 6.936163502475e-01 6.994488074994e-01 7.051760212763e-01 7.107730717975e-01 7.162087918780e-01 7.214663001007e-01 7.265225784364e-01 7.313607268405e-01 7.359693591985e-01 7.403277423864e-01 7.444277377724e-01 7.482535092468e-01 7.517914530187e-01 7.550311264358e-01 7.579538925201e-01 7.605532311693e-01 7.628101290315e-01 7.647159377085e-01 7.662617902023e-01 7.674353402627e-01 7.682394045380e-01 7.686658683409e-01 7.687271649065e-01 7.684319944561e-01 7.677960068008e-01 7.668504509318e-01 7.656218145024e-01 7.641591103074e-01 7.625066196389e-01 7.607232707956e-01 7.588775732489e-01 7.570325398978e-01 7.552709513040e-01 7.536659348846e-01 7.522978168818e-01 7.512466748804e-01 7.505795335483e-01 7.503723824681e-01 7.506762619523e-01 7.515441233841e-01 7.530118789389e-01 7.550961964440e-01 7.578128657157e-01 7.611472276139e-01 7.650845052949e-01 7.695890180955e-01 7.746121118477e-01 7.801069346503e-01 7.860014038711e-01 7.922354813456e-01 7.987320911709e-01 8.054159913805e-01 8.122188942576e-01 8.190564780974e-01 8.258644364812e-01 8.325657510979e-01 8.390897078134e-01 8.453703929315e-01 8.513326329905e-01 8.569146533517e-01 8.620382809787e-01 8.666377896300e-01 8.706393165056e-01 8.739634206014e-01 8.765434770217e-01 8.782950455086e-01 8.791505984276e-01 8.790390878093e-01 8.778939943703e-01 8.756681588183e-01 8.723135793674e-01 8.678126025301e-01 8.621562010145e-01 8.553668335711e-01 8.474939005401e-01 8.386067734950e-01 8.288226425845e-01 8.182750461956e-01 8.071399849823e-01 7.956217652404e-01 7.839415334634e-01 7.723573763587e-01 7.611190759560e-01 7.504910452394e-01 7.407200538327e-01 7.320243441669e-01 7.245966413384e-01 7.185602185264e-01 7.139978158392e-01 7.109178925469e-01 7.092618358450e-01 7.089266560911e-01 7.097399157942e-01 7.115133133264e-01 7.140250551470e-01 7.170534045836e-01 7.203922480142e-01 7.238478888103e-01 7.272782357112e-01 7.305629794851e-01 7.336361746273e-01 7.364751989623e-01 7.390821422523e-01 7.415073747137e-01 7.438018897719e-01 7.460371552395e-01 7.482771539529e-01 7.505649139131e-01 7.529264450472e-01 7.553442643196e-01 7.577779878580e-01 7.601447674280e-01 7.623376626916e-01 7.642371223769e-01 7.657084678284e-01 7.666418373385e-01 7.669409666949e-01 7.665596413326e-01 7.655021071821e-01 7.638303478651e-01 7.616887994420e-01 7.592707865152e-01 7.568417045153e-01 7.547107860437e-01 7.532101388846e-01 7.526819556167e-01 7.534268658556e-01 7.557074275840e-01 7.596888996519e-01 7.654421176518e-01 7.729350081315e-01 7.820141335430e-01 7.924493782196e-01 8.039239215990e-01 8.160842862853e-01 8.285584343805e-01 8.409728788722e-01 8.529981844261e-01 8.643333165272e-01 8.747463935751e-01 8.840571300542e-01 8.921381334273e-01 8.989286717303e-01 9.043932832543e-01 9.085484883497e-01 9.114248538634e-01 9.130707701689e-01 9.135565302975e-01 9.129459864598e-01 9.113326593936e-01 9.088071367762e-01 9.054876993714e-01 9.015189755757e-01 8.970576581429e-01 8.923069705614e-01 8.874692060286e-01 8.827689759388e-01 8.784210179305e-01 8.746016818597e-01 8.714574055990e-01 8.690458338913e-01 8.673604838412e-01 8.663078879806e-01 8.657122762895e-01 8.653600753656e-01 8.649881854105e-01 8.643614177983e-01 8.632749377354e-01 8.615934676770e-01 8.592928174502e-01 8.564349446169e-01 8.532054633990e-01 8.498633047283e-01 8.467246310288e-01 8.441246845697e-01 8.407674204982e-01 8.355209476821e-01 8.314750424820e-01 8.313529935367e-01 8.355957322266e-01 8.420051314285e-01 8.472547109115e-01 8.491132369955e-01 8.478117864153e-01 8.457604181948e-01 8.458307505188e-01 8.492617148933e-01 8.546901458578e-01 8.590593849751e-01 8.597101873825e-01 8.561340721762e-01 8.503397563796e-01 8.456115013127e-01 8.443444732078e-01 8.464398990158e-01 8.494789293129e-01 8.505237250242e-01 8.482118142763e-01 8.437616916255e-01 8.402605750981e-01 8.406217140260e-01 8.455794481458e-01 8.531902980520e-01 8.602346571450e-01 8.644397358771e-01 8.659807257744e-01 8.673090921688e-01 8.714476673581e-01 8.798346238233e-01 8.912264389601e-01 9.024850088105e-01 9.106450268047e-01 9.147392833229e-01 9.162540474977e-01 9.180056314402e-01 9.221332201489e-01 9.285232658510e-01 9.348307192412e-01 9.380800216733e-01 9.366312407363e-01 9.312770041449e-01 9.248037967190e-01 9.202618569737e-01 9.190022173985e-01 9.198910669776e-01 9.202546859576e-01 9.178381326899e-01 9.124138498879e-01 9.060001089835e-01 9.015191260756e-01 9.007891376848e-01 9.032267160734e-01 9.062354027139e-01 9.070029934767e-01 9.044161625055e-01 8.998017049613e-01 8.960711662951e-01 8.958094451165e-01 8.995473384666e-01 9.054817403809e-01 9.108747440736e-01 9.140519976566e-01 9.155582129015e-01 9.177877424738e-01 9.233133496783e-01 9.329730932386e-01 9.451611521744e-01 9.568260345320e-01 9.653950033929e-01 9.702617798684e-01 9.729661043310e-01 9.759564277713e-01 9.807342069019e-01 9.866740763188e-01 9.913432279639e-01 9.920666245335e-01 9.876614599053e-01 9.792334112955e-01 9.695403769778e-01 9.613223211347e-01 9.556700298264e-01 9.515389247366e-01 9.467902917708e-01 9.400039903560e-01 9.317275137023e-01 9.242913237139e-01 9.202956152879e-01 9.207127459460e-01 9.239879020124e-01 9.268981239420e-01 9.265416162332e-01 9.220461194794e-01 9.149849306926e-01 9.082967120510e-01 9.044567710861e-01 9.036469494042e-01 8.817284703325e-01 8.281071678652e-01 7.796974988706e-01 7.878598662290e-01 8.520217277522e-01 9.189035077603e-01 9.394571192212e-01 9.023964126286e-01 8.397507146740e-01 8.104481961075e-01 8.477938074508e-01 9.189481748935e-01 9.649796625086e-01 9.534928178339e-01 8.956024880856e-01 8.401751779045e-01 8.388756975856e-01 8.906227404261e-01 9.435257787424e-01 9.517395057554e-01 9.096297473189e-01 8.552460371442e-01 8.453774455869e-01 8.977621048408e-01 9.682315014663e-01 1.001046249579e+00 9.733130106332e-01 9.067452805830e-01 8.574206992979e-01 8.719641063119e-01 9.347661621791e-01 9.879542412201e-01 9.895395321505e-01 9.388848719413e-01 8.746781950695e-01 8.490939833708e-01 8.777785029362e-01 9.229403404671e-01 9.384507940131e-01 9.099191525272e-01 8.622208175109e-01 8.405962747214e-01 8.669954003113e-01 9.142975640299e-01 9.379234322172e-01 9.164400157142e-01 8.655590950089e-01 8.282507924771e-01 8.380899426465e-01 8.815283520837e-01 9.138895520572e-01 9.036275426506e-01 8.546933144504e-01 8.048875756308e-01 7.986963015893e-01 8.413116910212e-01 8.932997698982e-01 9.150643603457e-01 8.984900674731e-01 8.702924693655e-01 8.711627752488e-01 9.156359426019e-01 9.753997302035e-01 1.010032170802e+00 1.000890169644e+00 9.625412888732e-01 9.336792903092e-01 9.457659061098e-01 9.902440717224e-01 1.027946271591e+00 1.026455298279e+00 9.835831920474e-01 9.297077028709e-01 9.085179271732e-01 9.371421711406e-01 9.871250859284e-01 1.015651062143e+00 1.001692714427e+00 9.581169905435e-01 9.229230180198e-01 9.289738616823e-01 9.707102206291e-01 1.011048954162e+00 1.017778473008e+00 9.861596102541e-01 9.396672886114e-01 9.125257923526e-01 9.196864896263e-01 9.433598223481e-01 9.549706670456e-01 9.430844484641e-01 9.210918360261e-01 9.129213276980e-01 9.272284288408e-01 9.467739545086e-01 9.474974433274e-01
 4.918101971823e-01 4.912394198915e-01 4.907109522657e-01 4.904489609549e-01 4.904101109744e-01 4.903315276145e-01 4.900034138229e-01 4.894969876101e-01 4.890901505622e-01 4.889587293590e-01 4.889779414657e-01 4.888709095905e-01 4.885141503379e-01 4.880612957938e-01 4.877777719507e-01 4.877679845174e-01 4.878619791420e-01 4.877775641497e-01 4.874211192894e-01 4.870043724919e-01 4.868319481329e-01 4.869674715627e-01 4.871581455092e-01 4.871024602184e-01 4.867718997081e-01 4.864393262606e-01 4.864015146975e-01 4.866737891103e-01 4.869705007006e-01 4.869967872479e-01 4.867567214085e-01 4.865466976411e-01 4.866459133772e-01 4.870358874112e-01 4.874313547766e-01 4.875695551700e-01 4.874622926268e-01 4.873826858940e-01 4.876025970111e-01 4.881188631241e-01 4.886455278118e-01 4.888957457845e-01 4.888834723167e-01 4.889166981973e-01 4.892831238509e-01 4.899503781554e-01 4.905916841521e-01 4.909211012381e-01 4.909958029814e-01 4.911661376062e-01 4.917047931129e-01 4.925144374268e-01 4.932350573832e-01 4.936300492681e-01 4.938219915200e-01 4.941555142068e-01 4.948425495595e-01 4.957565235515e-01 4.965654899723e-01 4.970659941244e-01 4.973835337452e-01 4.978424431785e-01 4.986424724016e-01 4.996668072341e-01 5.005931529380e-01 5.012031969685e-01 5.016033397280e-01 5.021409643684e-01 5.030633032968e-01 5.042432893764e-01 5.052869656440e-01 5.059379831436e-01 5.063598700277e-01 5.069891159123e-01 5.080823260813e-01 5.094222087987e-01 5.105222666902e-01 5.111503822558e-01 5.115984647141e-01 5.123811811219e-01 5.136732129218e-01 5.151148292201e-01 5.161963973922e-01 5.168075225258e-01 5.173588443474e-01 5.183440330577e-01 5.198042887039e-01 5.212871374908e-01 5.223419432398e-01 5.229999922684e-01 5.237238710787e-01 5.249104924547e-01 5.264822486757e-01 5.279823732642e-01 5.290604946840e-01 5.298343188175e-01 5.307461676028e-01 5.320946370514e-01 5.337369383812e-01 5.352579578666e-01 5.364006610799e-01 5.373169034595e-01 5.383958592624e-01 5.398600035835e-01 5.415457935862e-01 5.430879132219e-01 5.443029630162e-01 5.453576780133e-01 5.465797977714e-01 5.481214404005e-01 5.498184772086e-01 5.513766615581e-01 5.526737117708e-01 5.538653957555e-01 5.552065957836e-01 5.567926676144e-01 5.584865907034e-01 5.600755230222e-01 5.614747095226e-01 5.627979045651e-01 5.642287463085e-01 5.658416142600e-01 5.675439686912e-01 5.691810920949e-01 5.706822431551e-01 5.721164799162e-01 5.736181331909e-01 5.752558617939e-01 5.769714939613e-01 5.786497458290e-01 5.802325666576e-01 5.817642758292e-01 5.833349893164e-01 5.849934914530e-01 5.867104804399e-01 5.884150369817e-01 5.900695472401e-01 5.916919389852e-01 5.933266171572e-01 5.950041376728e-01 5.967221912355e-01 5.984518327666e-01 6.001656664449e-01 6.018571716469e-01 6.035437595602e-01 6.052469746177e-01 6.069780829058e-01 6.087291309590e-01 6.104795931627e-01 6.122134744449e-01 6.139381874780e-01 6.156704502296e-01 6.174234241193e-01 6.191946154684e-01 6.209673694084e-01 6.227262071124e-01 6.244741306946e-01 6.262289563941e-01 6.280038472539e-01 6.297934940344e-01 6.315814601282e-01 6.333530874439e-01 6.351127862615e-01 6.368781002628e-01 6.386617579293e-01 6.404600247172e-01 6.422574436094e-01 6.440386462927e-01 6.458023104815e-01 6.475638075981e-01 6.493419210624e-01 6.511400193891e-01 6.529414770565e-01 6.547253620843e-01 6.564867510363e-01 6.582410843952e-01 6.600086792741e-01 6.617972700748e-01 6.635884233841e-01 6.653632974509e-01 6.671181116760e-01 6.688621410352e-01 6.706147068868e-01 6.723816582758e-01 6.741509505969e-01 6.759066083890e-01 6.776439884991e-01 6.793731229817e-01 6.811066786380e-01 6.828504239094e-01 6.845922692052e-01 6.863185816373e-01 6.880287473244e-01 6.897334788663e-01 6.914451823154e-01 6.931614035747e-01 6.948690192867e-01 6.965579380963e-01 6.982329076434e-01 6.999068202653e-01 7.015858947053e-01 7.032619055295e-01 7.049242581415e-01 7.065694181584e-01 7.082043426003e-01 7.098383975163e-01 7.114689694314e-01 7.130892728819e-01 7.146957424128e-01 7.162918014293e-01 7.178800363702e-01 7.194603606966e-01 7.210303154077e-01 7.225880610202e-01 7.241367118622e-01 7.256768992475e-01 7.272053534644e-01 7.287211965369e-01 7.302268955666e-01 7.317241928358e-01 7.332115300458e-01 7.346864155617e-01 7.361463286520e-01 7.375949087826e-01 7.390374008534e-01 7.404710095213e-01 7.418891566668e-01 7.432895615033e-01 7.446761139982e-01 7.460557220201e-01 7.474285743080e-01 7.487860906250e-01 7.501223598150e-01 7.514422220012e-01 7.527523368833e-01 7.540533377410e-01 7.553411687192e-01 7.566083760783e-01 7.578545535852e-01 7.590890358265e-01 7.603128094893e-01 7.615207996504e-01 7.627093723554e-01 7.638777001128e-01 7.650309124571e-01 7.661725447087e-01 7.672976113350e-01 7.684014877107e-01 7.694871043959e-01 7.705565944324e-01 7.716119257484e-01 7.726515559477e-01 7.736702917192e-01 7.746685924956e-01 7.756527165236e-01 7.766213229667e-01 7.775704208611e-01 7.785001288882e-01 7.794101594831e-01 7.803029731485e-01 7.811805093822e-01 7.820359745235e-01 7.828700862538e-01 7.836855742832e-01 7.844832166221e-01 7.852607300840e-01 7.860176261518e-01 7.867506411960e-01 7.874641137160e-01 7.881600580993e-01 7.888358119838e-01 7.894893869387e-01 7.901207450758e-01 7.907301134875e-01 7.913183788672e-01 7.918874542230e-01 7.924347221314e-01 7.929607485573e-01 7.934650152019e-01 7.939456909923e-01 7.944040543570e-01 7.948400174584e-01 7.952526801509e-01 7.956443743348e-01 7.960136528663e-01 7.963600101157e-01 7.966824058244e-01 7.969806513145e-01 7.972542425594e-01 7.975040308361e-01 7.977307522499e-01 7.979350262639e-01 7.981171630575e-01 7.982756028231e-01 7.984068975423e-01 7.985117777168e-01 7.985922334003e-01 7.986506430811e-01 7.986885162276e-01 7.987028371110e-01 7.986908867654e-01 7.986518796359e-01 7.985865063289e-01 7.984973422936e-01 7.983872351221e-01 7.982550368005e-01 7.980976507873e-01 7.979145771278e-01 7.977021651498e-01 7.974643242743e-01 7.972038199484e-01 7.969214309623e-01 7.966148288648e-01 7.962831923163e-01 7.959217210762e-01 7.955337865891e-01 7.951212230514e-01 7.946858188023e-01 7.942281330703e-01 7.937457344529e-01 7.932335749089e-01 7.926937998789e-01 7.921282932087e-01 7.915397071373e-01 7.909296535018e-01 7.902946068457e-01 7.896297632171e-01 7.889378579450e-01 7.882186139339e-01 7.874780881149e-01 7.867151809126e-01 7.859269289601e-01 7.851100953006e-01 7.842645333939e-01 7.833946189352e-01 7.825027008821e-01 7.815888644673e-01 7.806488315895e-01 7.796805969097e-01 7.786845255329e-01 7.776652589850e-01 7.766248347147e-01 7.755614539792e-01 7.744714247128e-01 7.733544948931e-01 7.722108245345e-01 7.710456689595e-01 7.698594219236e-01 7.686495219228e-01 7.674142692011e-01 7.661523823613e-01 7.648657941640e-01 7.635592736509e-01 7.622319583522e-01 7.608804900903e-01 7.595043451113e-01 7.581025753072e-01 7.566803710986e-01 7.552376683623e-01 7.537737298402e-01 7.522877665799e-01 7.507771298774e-01 7.492445827228e-01 7.476928581767e-01 7.461212114732e-01 7.445290514824e-01 7.429155956743e-01 7.412794817629e-01 7.396255197818e-01 7.379532271640e-01 7.362611829569e-01 7.345503991865e-01 7.328192142210e-01 7.310703156039e-01 7.293055795937e-01 7.275220297827e-01 7.257213555747e-01 7.239029678448e-01 7.220683420392e-01 7.202188218144e-01 7.183537298889e-01 7.164719029277e-01 7.145749493834e-01 7.126638643529e-01 7.107393056801e-01 7.088015058304e-01 7.068485520590e-01 7.048826594853e-01 7.029050145201e-01 7.009158795437e-01 6.989156716065e-01 6.969025051452e-01 6.948770733995e-01 6.928438501781e-01 6.908010035510e-01 6.887496522268e-01 6.866887061631e-01 6.846186167225e-01 6.825407262332e-01 6.804571657082e-01 6.783675632934e-01 6.762720167647e-01 6.741695546925e-01 6.720624081113e-01 6.699517669497e-01 6.678381301353e-01 6.657226768298e-01 6.636037800753e-01 6.614821094563e-01 6.593607898552e-01 6.572394043751e-01 6.551179723987e-01 6.529976077500e-01 6.508789529769e-01 6.487628248842e-01 6.466490881672e-01 6.445400842699e-01 6.424355860943e-01 6.403353716475e-01 6.382418401974e-01 6.361542023370e-01 6.340748363177e-01 6.320031131630e-01 6.299406440398e-01 6.278869417595e-01 6.258445815242e-01 6.238131321461e-01 6.217927553615e-01 6.197861982913e-01 6.177922146019e-01 6.158127925833e-01 6.138485709318e-01 6.118999939151e-01 6.099675481712e-01 6.080522178484e-01 6.061557326129e-01 6.042779882137e-01 6.024188888207e-01 6.005803431637e-01 5.987635760051e-01 5.969688633452e-01 5.951969014833e-01 5.934478565422e-01 5.917231569434e-01 5.900232242550e-01 5.883498297174e-01 5.867029695690e-01 5.850828687627e-01 5.834905276755e-01 5.819268436200e-01 5.803924774744e-01 5.788885058192e-01 5.774160586553e-01 5.759738545373e-01 5.745640779160e-01 5.731869871538e-01 5.718436932031e-01 5.705339516286e-01 5.692586715729e-01 5.680178268607e-01 5.668129443210e-01 5.656443335471e-01 5.645120524497e-01 5.634169829596e-01 5.623594868603e-01 5.613403992129e-01 5.603586439605e-01 5.594162915623e-01 5.585129167932e-01 5.576490190562e-01 5.568244372290e-01 5.560399175304e-01 5.552957845784e-01 5.545919859306e-01 5.539288625100e-01 5.533068745967e-01 5.527248880129e-01 5.521845322739e-01 5.516855004433e-01 5.512265034560e-01 5.508087990177e-01 5.504323108530e-01 5.500964128908e-01 5.498015027660e-01 5.495470962793e-01 5.493328736390e-01 5.491592311368e-01 5.490252491550e-01 5.489308972311e-01 5.488759380358e-01 5.488601516615e-01 5.488829742622e-01 5.489433888817e-01 5.490423764835e-01 5.491776319770e-01 5.493499394701e-01 5.495588957946e-01 5.498026791020e-01 5.500817184787e-01 5.503951310040e-01 5.507415037446e-01 5.511219376995e-01 5.515334553045e-01 5.519765333227e-01 5.524506713411e-01 5.529539843286e-01 5.534867540386e-01 5.540468227450e-01 5.546350752270e-01 5.552494158506e-01 5.558879150590e-01 5.565527138625e-01 5.572388254999e-01 5.579487252089e-01 5.586800161801e-01 5.594299469363e-01 5.602012768476e-01 5.609888630074e-01 5.617950495258e-01 5.626175639800e-01 5.634533175402e-01 5.643045653575e-01 5.651663571874e-01 5.660418139061e-01 5.669267607434e-01 5.678208362414e-01 5.687241268914e-01 5.696318339850e-01 5.705472856684e-01 5.714667130350e-01 5.723882244771e-01 5.733136813750e-01 5.742381773521e-01 5.751636672501e-01 5.760872777800e-01 5.770071305817e-01 5.779254437890e-01 5.788358749017e-01 5.797416767608e-01 5.806390155156e-01 5.815273518743e-01 5.824074335674e-01 5.832736484366e-01 5.841295899641e-01 5.849715056414e-01 5.857975759636e-01 5.866103298438e-01 5.874029199501e-01 5.881799649349e-01 5.889360190225e-01 5.896712848719e-01 5.903866599730e-01 5.910771863363e-01 5.917456905783e-01 5.923872860022e-01 5.930034723205e-01 5.935942975098e-01 5.941538742881e-01 5.946865472857e-01 5.951873223421e-01 5.956571291613e-01 5.960956334534e-01 5.964974222007e-01 5.968685557034e-01 5.972018650059e-01 5.974998183369e-01 5.977606194603e-01 5.979814714048e-01 5.981653716648e-01 5.983068919491e-01 5.984084264402e-01 5.984679591196e-01 5.984833688596e-01 5.984580487481e-01 5.983845994746e-01 5.982684527861e-01 5.981050465501e-01 5.978948217328e-01 5.976386174587e-01 5.973307882376e-01 5.969767373294e-01 5.965715062831e-01 5.961157280292e-01 5.956097139487e-01 5.950489600593e-01 5.944395892606e-01 5.937746994483e-01 5.930567003550e-01 5.922851043040e-01 5.914563410167e-01 5.905756762388e-01 5.896357950403e-01 5.886414602301e-01 5.875907391151e-01 5.864802832266e-01 5.853148505239e-01 5.840891833717e-01 5.828060958351e-01 5.814645553198e-01 5.800614697069e-01 5.786025276821e-01 5.770793196924e-01 5.755001672194e-01 5.738583076238e-01 5.721554869736e-01 5.703944653650e-01 5.685688608958e-01 5.666855474702e-01 5.647390171067e-01 5.627316194762e-01 5.606644728828e-01 5.585324575255e-01 5.563433142090e-01 5.540888609067e-01 5.517754448214e-01 5.494006025320e-01 5.469627426221e-01 5.444672878313e-01 5.419065792337e-01 5.392888052034e-01 5.366091333099e-01 5.338678837136e-01 5.310702255496e-01 5.282088867239e-01 5.252910697906e-01 5.223130662834e-01 5.192765299555e-01 5.161838409816e-01 5.130302030068e-01 5.098238262240e-01 5.065566833685e-01 5.032364654831e-01 4.998610596445e-01 4.964284101426e-01 4.929461365410e-01 4.894071730376e-01 4.858181565426e-01 4.821770674343e-01 4.784841643976e-01 4.747445351184e-01 4.709518954552e-01 4.671161903562e-01 4.632311190730e-01 4.593011952931e-01 4.553290399581e-01 4.513100987270e-01 4.472524820443e-01 4.431529542107e-01 4.390150884050e-01 4.348396512361e-01 4.306258495205e-01 4.263813763308e-01 4.221005900826e-01 4.177913248473e-01 4.134510875974e-01 4.090817153598e-01 4.046901966068e-01 4.002706318211e-01 3.958332467596e-01 3.913745577529e-01 3.868976148874e-01 3.824080018092e-01 3.779024205756e-01 3.733896162582e-01 3.688674375050e-01 3.643407174388e-01 3.598128886828e-01 3.552825627531e-01 3.507597547626e-01 3.462404748063e-01 3.417328050376e-01 3.372381368989e-01 3.327591548377e-01 3.283029015434e-01 3.238670114930e-01 3.194617292863e-01 3.150877235157e-01 3.107472463430e-01 3.064513682429e-01 3.021950162117e-01 2.979914737175e-01 2.938396372936e-01 2.897457077814e-01 2.857178499774e-01 2.817543305012e-01 2.778686821400e-01 2.740583537813e-01 2.703344983229e-01 2.667007175662e-01 2.631596954098e-01 2.597233034627e-01 2.563899454251e-01 2.531717873075e-01 2.500704029645e-01 2.470919070200e-01 2.442453285818e-01 2.415299525546e-01 2.389575081100e-01 2.365286439338e-01 2.342489254322e-01 2.321267632965e-01 2.301598206238e-01 2.283596033888e-01 2.267223134990e-01 2.252563573116e-01 2.239621056195e-01 2.228394148884e-01 2.218958660097e-01 2.211239323496e-01 2.205313844919e-01 2.201138461684e-01 2.198696471427e-01 2.198019451446e-01 2.199016223457e-01 2.201725368448e-01 2.206052329442e-01 2.211997302132e-01 2.219512307363e-01 2.228514066653e-01 2.239003343432e-01 2.250864165567e-01 2.264086585152e-01 2.278585095092e-01 2.294281020519e-01 2.311146114643e-01 2.329059885683e-01 2.348000719899e-01 2.367871931477e-01 2.388607743322e-01 2.410160008036e-01 2.432415813128e-01 2.455352031181e-01 2.478870858456e-01 2.502917379809e-01 2.527439744490e-01 2.552341607082e-01 2.577600106708e-01 2.603124306332e-01 2.628869840923e-01 2.654791072084e-01 2.680802017229e-01 2.706880972010e-01 2.732952586318e-01 2.758997269232e-01 2.784938912759e-01 2.810739517107e-01 2.836376935773e-01 2.861769595727e-01 2.886926272518e-01 2.911763012322e-01 2.936267017993e-01 2.960406189746e-01 2.984121583655e-01 3.007425395986e-01 3.030246501879e-01 3.052573532004e-01 3.074388908816e-01 3.095642979088e-01 3.116343366701e-01 3.136440360414e-01 3.155930823667e-01 3.174791851938e-01 3.192993314589e-01 3.210540587676e-01 3.227398566110e-01 3.243566600415e-01 3.259036003116e-01 3.273774152975e-01 3.287815781588e-01 3.301112980128e-01 3.313676532091e-01 3.325509007454e-01 3.336591603056e-01 3.346947063666e-01 3.356547728286e-01 3.365422564279e-01 3.373569801162e-01 3.380978519529e-01 3.387686255435e-01 3.393677704269e-01 3.398976278824e-01 3.403601621552e-01 3.407552253664e-01 3.410871429170e-01 3.413551528763e-01 3.415623739732e-01 3.417128920693e-01 3.418058320215e-01 3.418480498884e-01 3.418390475179e-01 3.417838251038e-01 3.416863792942e-01 3.415473989321e-01 3.413750875632e-01 3.411696314976e-01 3.409378236471e-01 3.406835017312e-01 3.404096158042e-01 3.401246781909e-01 3.398293914744e-01 3.395331475055e-01 3.392391703657e-01 3.389527572284e-01 3.386823508516e-01 3.384300938490e-01 3.382058615883e-01 3.380140175024e-01 3.378602147103e-01 3.377536606099e-01 3.376967986544e-01 3.377005901889e-01 3.377677046283e-01 3.379065667253e-01 3.381251324342e-01 3.384255915744e-01 3.388199800834e-01 3.393095693095e-01 3.399034533393e-01 3.406073297295e-01 3.414228927674e-01 3.423632078170e-01 3.434242287907e-01 3.446178383083e-01 3.459462193744e-01 3.474105024010e-01 3.490204437712e-01 3.507720468098e-01 3.526744232422e-01 3.547263756949e-01 3.569291703217e-01 3.592886025731e-01 3.617981422369e-01 3.644663013862e-01 3.672861934869e-01 3.702602557106e-01 3.733886936887e-01 3.766643644203e-01 3.800934694364e-01 3.836654956931e-01 3.873820950647e-01 3.912408717194e-01 3.952319084757e-01 3.993596217643e-01 4.036116242658e-01 4.079891168785e-01 4.124849932317e-01 4.170908874172e-01 4.218086325809e-01 4.266244566388e-01 4.315378798848e-01 4.365416973686e-01 4.416277797957e-01 4.467941131900e-01 4.520291764001e-01 4.573314290467e-01 4.626905076339e-01 4.681020994418e-01 4.735601457850e-01 4.790548935731e-01 4.845847140335e-01 4.901389692039e-01 4.957137258062e-01 5.013031113275e-01 5.068975452046e-01 5.124965087392e-01 5.180867165199e-01 5.236686310406e-01 5.292328555763e-01 5.347735428736e-01 5.402885521307e-01 5.457661668501e-01 5.512079611783e-01 5.566034372952e-01 5.619498556961e-01 5.672432455915e-01 5.724746278893e-01 5.776460599945e-01 5.827450281629e-01 5.877732937140e-01 5.927258120769e-01 5.975939807498e-01 6.023813240678e-01 6.070769238329e-01 6.116828808308e-01 6.161942515358e-01 6.206050684431e-01 6.249186981955e-01 6.291242155287e-01 6.332265126249e-01 6.372198460929e-01 6.411009596599e-01 6.448731350653e-01 6.485267615427e-01 6.520677871494e-01 6.554915286219e-01 6.587960575599e-01 6.619848875296e-01 6.650502750719e-01 6.679993051106e-01 6.708271372963e-01 6.735346599289e-01 6.761243831273e-01 6.785926817397e-01 6.809453489676e-01 6.831781028293e-01 6.852961732808e-01 6.872995970640e-01 6.891875658454e-01 6.909671098150e-01 6.926337905992e-01 6.941952835801e-01 6.956513681772e-01 6.970040857231e-01 6.982598449640e-01 6.994159606046e-01 7.004812436537e-01 7.014545813809e-01 7.023414887803e-01 7.031475903304e-01 7.038721776259e-01 7.045237771410e-01 7.051033759711e-01 7.056167291641e-01 7.060692705756e-01 7.064625365132e-01 7.068054645268e-01 7.070990301717e-01 7.073497895703e-01 7.075634585441e-01 7.077430426951e-01 7.078961034120e-01 7.080257984369e-01 7.081391747178e-01 7.082403379080e-01 7.083342970461e-01 7.084283528676e-01 7.085244472800e-01 7.086312978854e-01 7.087519037123e-01 7.088919409721e-01 7.090565218871e-01 7.092493039424e-01 7.094776535670e-01 7.097432249450e-01 7.100526381200e-01 7.104090545882e-01 7.108157878293e-01 7.112792107742e-01 7.117988919268e-01 7.123821032581e-01 7.130282915208e-01 7.137420503598e-01 7.145251080543e-01 7.153778319166e-01 7.163044976946e-01 7.173035218453e-01 7.183775706291e-01 7.195262905763e-01 7.207485414579e-01 7.220459992819e-01 7.234153256084e-01 7.248574923410e-01 7.263693370262e-01 7.279475423990e-01 7.295918611647e-01 7.312971132142e-01 7.330615526417e-01 7.348800357793e-01 7.367497086901e-01 7.386654140256e-01 7.406220216269e-01 7.426156767432e-01 7.446389042915e-01 7.466880025169e-01 7.487555329714e-01 7.508364161142e-01 7.529237294586e-01 7.550105916980e-01 7.570924730734e-01 7.591600919001e-01 7.612078135622e-01 7.632302142112e-01 7.652170213861e-01 7.671659515605e-01 7.690662925529e-01 7.709130725033e-01 7.727008955310e-01 7.744201165075e-01 7.760681643057e-01 7.776352776206e-01 7.791192103122e-01 7.805118066229e-01 7.818073910263e-01 7.830034786424e-01 7.840913970730e-01 7.850695793885e-01 7.859318391324e-01 7.866737034032e-01 7.872938284579e-01 7.877840471128e-01 7.881455066670e-01 7.883724762555e-01 7.884624075533e-01 7.884139099897e-01 7.882211083068e-01 7.878868133708e-01 7.874039766722e-01 7.867734819563e-01 7.859928625989e-01 7.850584134382e-01 7.839717056917e-01 7.827274928481e-01 7.813269590925e-01 7.797665208534e-01 7.780452136445e-01 7.761627237324e-01 7.741141378721e-01 7.719014115715e-01 7.695203234510e-01 7.669699667774e-01 7.642506338522e-01 7.613562850393e-01 7.582917498507e-01 7.550494487033e-01 7.516319208141e-01 7.480395385931e-01 7.442676987598e-01 7.403217916158e-01 7.361975997552e-01 7.318999510223e-01 7.274301889148e-01 7.227903480938e-01 7.179869083816e-01 7.130213905779e-01 7.079051283735e-01 7.026437306966e-01 6.972467675622e-01 6.917285358782e-01 6.860993105397e-01 6.803790863686e-01 6.745821074596e-01 6.687313818183e-01 6.628500280505e-01 6.569607549396e-01 6.510959465669e-01 6.452813317873e-01 6.395530925487e-01 6.339454010663e-01 6.284936254706e-01 6.232412844639e-01 6.182226056028e-01 6.134843238129e-01 6.090649896089e-01 6.050061237894e-01 6.013518257381e-01 5.981345018262e-01 5.953953443242e-01 5.931644710644e-01 5.914703408413e-01 5.903380202549e-01 5.897793178408e-01 5.898118249022e-01 5.904320653157e-01 5.916398723018e-01 5.934228157087e-01 5.957570852900e-01 5.986208854424e-01 6.019732043161e-01 6.057770549167e-01 6.099805846516e-01 6.145314879129e-01 6.193738416184e-01 6.244406365658e-01 6.296730053635e-01 6.349990857688e-01 6.403552930363e-01 6.456738313382e-01 6.508837720306e-01 6.559280295677e-01 6.607352547062e-01 6.652525329402e-01 6.694228266109e-01 6.731914447586e-01 6.765186695756e-01 6.793576417977e-01 6.816778472194e-01 6.834502273996e-01 6.846502612773e-01 6.852711127411e-01 6.852972099134e-01 6.847362726540e-01 6.835940197217e-01 6.818860140842e-01 6.796414886072e-01 6.768877687818e-01 6.736711878380e-01 6.700362623464e-01 6.660396444399e-01 6.617468902484e-01 6.572218655950e-01 6.525449067920e-01 6.477902037020e-01 6.430437028704e-01 6.383876903223e-01 6.339074013353e-01 6.296888640635e-01 6.258094370101e-01 6.223502376297e-01 6.193781908569e-01 6.169545956939e-01 6.151359718143e-01 6.139565373205e-01 6.134498533532e-01 6.136292352136e-01 6.144971525930e-01 6.160450727011e-01 6.182471040619e-01 6.210737981412e-01 6.244776693040e-01 6.284102253293e-01 6.328122570443e-01 6.376216805575e-01 6.427760094060e-01 6.482041828098e-01 6.538471643743e-01 6.596387283607e-01 6.655198929228e-01 6.714356282316e-01 6.773320592511e-01 6.831689508178e-01 6.888999413691e-01 6.944929580068e-01 6.999181364170e-01 7.051476681596e-01 7.101643830938e-01 7.149448554574e-01 7.194797245476e-01 7.237551033672e-01 7.277588917922e-01 7.314860067240e-01 7.349230461595e-01 7.380680449131e-01 7.409086079496e-01 7.434384688587e-01 7.456527627351e-01 7.475392546720e-01 7.490975572360e-01 7.503178582390e-01 7.511998395643e-01 7.517435031688e-01 7.519478047992e-01 7.518271704714e-01 7.513878681577e-01 7.506518768940e-01 7.496465378264e-01 7.483987039865e-01 7.469563762095e-01 7.453607663021e-01 7.436718798388e-01 7.419486583984e-01 7.402584649511e-01 7.386787805830e-01 7.372759339049e-01 7.361349458017e-01 7.353249702009e-01 7.349190822539e-01 7.349857436133e-01 7.355759773191e-01 7.367438858846e-01 7.385187118659e-01 7.409242622051e-01 7.439691296692e-01 7.476394839437e-01 7.519219968105e-01 7.567726252540e-01 7.621508303317e-01 7.679971705549e-01 7.742422340981e-01 7.808225717320e-01 7.876541303038e-01 7.946655294652e-01 8.017760672024e-01 8.089061208906e-01 8.159865168410e-01 8.229346332602e-01 8.296874921690e-01 8.361702222826e-01 8.423174063992e-01 8.480647232812e-01 8.533402947251e-01 8.580857148975e-01 8.622285255124e-01 8.657048800071e-01 8.684465135510e-01 8.703827508870e-01 8.714532223867e-01 8.715876095795e-01 8.707323410341e-01 8.688353995023e-01 8.658541707690e-01 8.617681563229e-01 8.565626685814e-01 8.502542757884e-01 8.428771513268e-01 8.344949329656e-01 8.252041561275e-01 8.151204901228e-01 8.044077479039e-01 7.932425713423e-01 7.818389853088e-01 7.704311368174e-01 7.592606710303e-01 7.485879370924e-01 7.386519419282e-01 7.296865408244e-01 7.218882098868e-01 7.154047151447e-01 7.103454702838e-01 7.067384261948e-01 7.045640266077e-01 7.037327881348e-01 7.041011774120e-01 7.054920258270e-01 7.076835560754e-01 7.104603919239e-01 7.135947098691e-01 7.168821616256e-01 7.201516641519e-01 7.232555796413e-01 7.261065299204e-01 7.286456404229e-01 7.308644383076e-01 7.327903548707e-01 7.344723786747e-01 7.359891976077e-01 7.374123845271e-01 7.388184841353e-01 7.402600241474e-01 7.417643850556e-01 7.433323549129e-01 7.449170488303e-01 7.464541747630e-01 7.478404190520e-01 7.489626155774e-01 7.497070397912e-01 7.499623370167e-01 7.496582386502e-01 7.487525824581e-01 7.472639460390e-01 7.452738706718e-01 7.429203833853e-01 7.404202560751e-01 7.380290506906e-01 7.360577764570e-01 7.348301851352e-01 7.346632578496e-01 7.358502997539e-01 7.386087837664e-01 7.430843779288e-01 7.493104016885e-01 7.572186104647e-01 7.666427588478e-01 7.773150844251e-01 7.889225108974e-01 8.010984979197e-01 8.134746133952e-01 8.256962629043e-01 8.374333486558e-01 8.484220875284e-01 8.584349499488e-01 8.673214947109e-01 8.749810373321e-01 8.813615903604e-01 8.864633006852e-01 8.903062102310e-01 8.929476431876e-01 8.944495669632e-01 8.948846237782e-01 8.943407699332e-01 8.928989991985e-01 8.906667265923e-01 8.877533956265e-01 8.842950194237e-01 8.804531178866e-01 8.763984979906e-01 8.723362759605e-01 8.684611665968e-01 8.649682906325e-01 8.620229644988e-01 8.597311720372e-01 8.581547222237e-01 8.572539472701e-01 8.569294689252e-01 8.570022553176e-01 8.572381265212e-01 8.573939526974e-01 8.572122251090e-01 8.564933428207e-01 8.551001020720e-01 8.529840055551e-01 8.502095955487e-01 8.469259829777e-01 8.433824284260e-01 8.398733008159e-01 8.367092808272e-01 8.341812278288e-01 8.309333139918e-01 8.257905690958e-01 8.217364932380e-01 8.214042444212e-01 8.251930006472e-01 8.309251627944e-01 8.353162823733e-01 8.361613377490e-01 8.336893102722e-01 8.303086714454e-01 8.289186155701e-01 8.308507962925e-01 8.348612992435e-01 8.380160843233e-01 8.377344231499e-01 8.335507297054e-01 8.274857714574e-01 8.228162277053e-01 8.219205272704e-01 8.246791622723e-01 8.286513281995e-01 8.308833511753e-01 8.299916480142e-01 8.271438563349e-01 8.253344019572e-01 8.273567491601e-01 8.338412170278e-01 8.428060393348e-01 8.510539074944e-01 8.563513720419e-01 8.588775674586e-01 8.610256124774e-01 8.657245459885e-01 8.743389160389e-01 8.856222424640e-01 8.964897622271e-01 9.040426781949e-01 9.073479016625e-01 9.078832894785e-01 9.084496127814e-01 9.112109159824e-01 9.161292276445e-01 9.209758433491e-01 9.228798907166e-01 9.202758496822e-01 9.139807270613e-01 9.067815106107e-01 9.017168798684e-01 9.001304424238e-01 9.008786844626e-01 9.012704444573e-01 8.990159074843e-01 8.938318299830e-01 8.876614196259e-01 8.833550785148e-01 8.826967868486e-01 8.851202491996e-01 8.880928389599e-01 8.888827643359e-01 8.864398527884e-01 8.821173492865e-01 8.788152657220e-01 8.790899289723e-01 8.834381261593e-01 8.900345095469e-01 8.961298925900e-01 9.000145616439e-01 9.021552891440e-01 9.048301783289e-01 9.104837209267e-01 9.198843595130e-01 9.314288642362e-01 9.421365041703e-01 9.495084684183e-01 9.529887759561e-01 9.541350943516e-01 9.554133220880e-01 9.583729918204e-01 9.624817273104e-01 9.654381454222e-01 9.647088989009e-01 9.592528961498e-01 9.503086552318e-01 9.407458190858e-01 9.333728480646e-01 9.292839186031e-01 9.273663487840e-01 9.253609981022e-01 9.216754717578e-01 9.166101819983e-01 9.121538566706e-01 9.105077206723e-01 9.123025633384e-01 9.158263656080e-01 9.179394479663e-01 9.160101499475e-01 9.095706532327e-01 9.006952866896e-01 8.929241075159e-01 8.894324066936e-01 8.910920258251e-01 8.680555590302e-01 8.214983068564e-01 7.726908484118e-01 7.742448949843e-01 8.321880538811e-01 8.977212143188e-01 9.210586885370e-01 8.877113301815e-01 8.258567138458e-01 7.922829570448e-01 8.231671761826e-01 8.903774868536e-01 9.361478228413e-01 9.266737042852e-01 8.709798621423e-01 8.163251186214e-01 8.146271753375e-01 8.665713148468e-01 9.214456657938e-01 9.336756899827e-01 8.973584192632e-01 8.493387115249e-01 8.436649593970e-01 8.956941706624e-01 9.620166210834e-01 9.890968454164e-01 9.560757473584e-01 8.869561599003e-01 8.402156451240e-01 8.615518935467e-01 9.298762964772e-01 9.834305938666e-01 9.798929293505e-01 9.204046030963e-01 8.478800359475e-01 8.207836412938e-01 8.564711191069e-01 9.113351637942e-01 9.335675915432e-01 9.063666477108e-01 8.546767294335e-01 8.266283522130e-01 8.487626555499e-01 8.955069416067e-01 9.202035280249e-01 8.988694850720e-01 8.457191382937e-01 8.041475513756e-01 8.103290744639e-01 8.526314328826e-01 8.858873042918e-01 8.774987122615e-01 8.309541897565e-01 7.842556651836e-01 7.821616997268e-01 8.292825778045e-01 8.855905834250e-01 9.116347663193e-01 8.992968201628e-01 8.741483328537e-01 8.747414508950e-01 9.148155497651e-01 9.679629775264e-01 9.963255170292e-01 9.829751047356e-01 9.431458441002e-01 9.148018408120e-01 9.271258480037e-01 9.694997739327e-01 1.002972306018e+00 9.971339750631e-01 9.523456971068e-01 9.011186136042e-01 8.869012708055e-01 9.227541221104e-01 9.762264344682e-01 1.004235112286e+00 9.878020292063e-01 9.423327624192e-01 9.077630803844e-01 9.166765373499e-01 9.607109852124e-01 1.000320700448e+00 1.002847495777e+00 9.648003665867e-01 9.126161397484e-01 8.846296059038e-01 8.974912141738e-01 9.300971425470e-01 9.487014465272e-01 9.380249285445e-01 9.101870055690e-01 8.921064461496e-01 8.992182774878e-01 9.194005266432e-01 9.282307563940e-01
 4.916358839992e-01 4.911800924578e-01 4.907707890365e-01 4.906259746059e-01 4.906984976705e-01 4.907286647383e-01 4.905141192882e-01 4.901284758441e-01 4.898463552234e-01 4.898359523686e-01 4.899694689946e-01 4.899741622178e-01 4.897337318275e-01 4.894060834736e-01 4.892512136603e-01 4.893654989044e-01 4.895759668040e-01 4.896062763786e-01 4.893702948420e-01 4.890837742718e-01 4.890442045773e-01 4.893068041460e-01 4.896157445994e-01 4.896767209291e-01 4.894704338468e-01 4.892720038223e-01 4.893705449382e-01 4.897710643346e-01 4.901875691619e-01 4.903335439764e-01 4.902215389508e-01 4.901479996626e-01 4.903844901452e-01 4.909033749773e-01 4.914197479091e-01 4.916788229892e-01 4.917005092036e-01 4.917582820107e-01 4.921160585205e-01 4.927619599747e-01 4.934088312065e-01 4.937794364572e-01 4.938960093246e-01 4.940679200897e-01 4.945731531014e-01 4.953677421543e-01 4.961266768329e-01 4.965751477833e-01 4.967803355836e-01 4.970901090027e-01 4.977649216626e-01 4.986989820703e-01 4.995353918045e-01 5.000491415721e-01 5.003717902603e-01 5.008426167850e-01 5.016617603034e-01 5.026967110152e-01 5.036202018252e-01 5.042395245188e-01 5.046852407774e-01 5.052771188984e-01 5.062051985941e-01 5.073476628844e-01 5.083870396954e-01 5.091129737040e-01 5.096370263496e-01 5.103027968416e-01 5.113491508635e-01 5.126446423251e-01 5.137970142874e-01 5.145586402686e-01 5.150995628846e-01 5.158522284244e-01 5.170654752458e-01 5.185154965766e-01 5.197184085393e-01 5.204514046670e-01 5.210132804761e-01 5.219148917420e-01 5.233208143442e-01 5.248648788351e-01 5.260427579989e-01 5.267524717087e-01 5.274125213592e-01 5.285105484786e-01 5.300769985863e-01 5.316545257364e-01 5.327979318979e-01 5.335494577878e-01 5.343761797826e-01 5.356687623797e-01 5.373377633531e-01 5.389240299737e-01 5.400847001708e-01 5.409464294000e-01 5.419545303691e-01 5.433998748417e-01 5.451309421204e-01 5.467310691425e-01 5.479503356142e-01 5.489479508560e-01 5.501150943694e-01 5.516667456158e-01 5.534322194240e-01 5.550461903624e-01 5.563309947317e-01 5.574599033908e-01 5.587604721407e-01 5.603798961704e-01 5.621482801421e-01 5.637711598489e-01 5.651303511183e-01 5.663879312929e-01 5.677979707570e-01 5.694516410785e-01 5.712084103204e-01 5.728542621261e-01 5.743093448241e-01 5.756892087052e-01 5.771783395726e-01 5.788488100658e-01 5.806054091615e-01 5.822927820907e-01 5.838417102836e-01 5.853229760544e-01 5.868723253700e-01 5.885577183505e-01 5.903191302763e-01 5.920398897092e-01 5.936615229229e-01 5.952309875522e-01 5.968391420157e-01 5.985352819992e-01 6.002884885413e-01 6.020271954892e-01 6.037115510428e-01 6.053622961043e-01 6.070245579866e-01 6.087294924439e-01 6.104735577147e-01 6.122270314233e-01 6.139618860704e-01 6.156730434291e-01 6.173774044629e-01 6.190976460302e-01 6.208446349324e-01 6.226100033528e-01 6.243724621847e-01 6.261175264740e-01 6.278506047012e-01 6.295896007038e-01 6.313481093611e-01 6.331232844585e-01 6.348996879560e-01 6.366602876713e-01 6.384072282042e-01 6.401593174869e-01 6.419293490070e-01 6.437138961985e-01 6.454951542178e-01 6.472598533972e-01 6.490088661760e-01 6.507619456967e-01 6.525314513197e-01 6.543149713872e-01 6.560959617103e-01 6.578596069046e-01 6.596040540896e-01 6.613441210508e-01 6.630988885006e-01 6.648719615217e-01 6.666473875617e-01 6.684048434434e-01 6.701377034374e-01 6.718607518433e-01 6.735955476190e-01 6.753482780599e-01 6.771054264062e-01 6.788445608066e-01 6.805611654093e-01 6.822655496709e-01 6.839754750820e-01 6.856987024093e-01 6.874240361666e-01 6.891348539251e-01 6.908252129838e-01 6.925050396670e-01 6.941878232008e-01 6.958786568047e-01 6.975674926751e-01 6.992397292348e-01 7.008940201495e-01 7.025413666906e-01 7.041926967349e-01 7.058482618262e-01 7.074934057757e-01 7.091196858323e-01 7.107297930160e-01 7.123372356221e-01 7.139481825701e-01 7.155542051137e-01 7.171459450455e-01 7.187193281779e-01 7.202815795947e-01 7.218402516227e-01 7.233940095028e-01 7.249363120306e-01 7.264638146254e-01 7.279790570068e-01 7.294857686994e-01 7.309825087654e-01 7.324674573640e-01 7.339393308835e-01 7.353999259895e-01 7.368517784846e-01 7.382907016654e-01 7.397148901924e-01 7.411271182556e-01 7.425298998661e-01 7.439226740394e-01 7.453011111668e-01 7.466633745371e-01 7.480122746334e-01 7.493535961445e-01 7.506854713355e-01 7.520011796239e-01 7.532977264351e-01 7.545786674174e-01 7.558509403091e-01 7.571157884860e-01 7.583648212713e-01 7.595914619561e-01 7.607996402785e-01 7.619964465472e-01 7.631836805339e-01 7.643569193911e-01 7.655085048709e-01 7.666377814398e-01 7.677533142211e-01 7.688572483991e-01 7.699450124183e-01 7.710122023843e-01 7.720576802591e-01 7.730858160838e-01 7.741025719908e-01 7.751020490423e-01 7.760792248158e-01 7.770357553669e-01 7.779756680150e-01 7.789001255036e-01 7.798079954433e-01 7.806942381634e-01 7.815591131727e-01 7.824082320219e-01 7.832407846183e-01 7.840533082734e-01 7.848450366416e-01 7.856169543248e-01 7.863703281625e-01 7.871071704710e-01 7.878211728775e-01 7.885127062594e-01 7.891851966518e-01 7.898384892968e-01 7.904715748350e-01 7.910823651046e-01 7.916698556321e-01 7.922355604116e-01 7.927832778984e-01 7.933101910720e-01 7.938141686120e-01 7.942954284586e-01 7.947527674350e-01 7.951898053642e-01 7.956062588346e-01 7.960002306274e-01 7.963722163172e-01 7.967214486452e-01 7.970470231053e-01 7.973489731291e-01 7.976288173707e-01 7.978844307653e-01 7.981177985725e-01 7.983289949594e-01 7.985157540749e-01 7.986793957351e-01 7.988178094133e-01 7.989310010948e-01 7.990195749599e-01 7.990851750668e-01 7.991270244380e-01 7.991466047746e-01 7.991427281411e-01 7.991114518204e-01 7.990535387717e-01 7.989698369938e-01 7.988633967035e-01 7.987370468483e-01 7.985874363710e-01 7.984097391306e-01 7.982063245058e-01 7.979758645485e-01 7.977215854091e-01 7.974452677379e-01 7.971469482322e-01 7.968237681537e-01 7.964747661672e-01 7.960970695541e-01 7.956929087103e-01 7.952659593858e-01 7.948167033385e-01 7.943445820902e-01 7.938468621851e-01 7.933200772941e-01 7.927658034270e-01 7.921875121419e-01 7.915860255818e-01 7.909629474948e-01 7.903151818976e-01 7.896388595891e-01 7.889341415912e-01 7.882037895080e-01 7.874503330524e-01 7.866770664394e-01 7.858784839166e-01 7.850511694912e-01 7.841960561231e-01 7.833149496581e-01 7.824120935333e-01 7.814883894298e-01 7.805392357343e-01 7.795623832661e-01 7.785582909071e-01 7.775290687225e-01 7.764788039398e-01 7.754072571320e-01 7.743108547759e-01 7.731870578320e-01 7.720361958647e-01 7.708617811907e-01 7.696679087017e-01 7.684520981112e-01 7.672107695509e-01 7.659439789871e-01 7.646505180638e-01 7.633365708777e-01 7.620033424737e-01 7.606474943715e-01 7.592674585512e-01 7.578614600342e-01 7.564323958818e-01 7.549843206559e-01 7.535162347953e-01 7.520268417251e-01 7.505134348286e-01 7.489767005670e-01 7.474194187825e-01 7.458443383303e-01 7.442490915835e-01 7.426331382298e-01 7.409948664371e-01 7.393359044834e-01 7.376596201406e-01 7.359651798325e-01 7.342518208839e-01 7.325188494439e-01 7.307663817968e-01 7.289969087943e-01 7.272110012013e-01 7.254080829641e-01 7.235879577012e-01 7.217499052185e-01 7.198958935534e-01 7.180282948909e-01 7.161446560074e-01 7.142459219193e-01 7.123321234930e-01 7.104036459641e-01 7.084631188192e-01 7.065093487243e-01 7.045419050209e-01 7.025622804727e-01 7.005702964034e-01 6.985681651856e-01 6.965549632811e-01 6.945296915060e-01 6.924939575019e-01 6.904497418759e-01 6.883963141977e-01 6.863358826600e-01 6.842652687810e-01 6.821863811386e-01 6.801009346316e-01 6.780099102980e-01 6.759138245445e-01 6.738110687543e-01 6.717021822840e-01 6.695896326707e-01 6.674743998551e-01 6.653565141986e-01 6.632365844580e-01 6.611132053442e-01 6.589889223261e-01 6.568647412353e-01 6.547407776115e-01 6.526184217216e-01 6.504967308333e-01 6.483771876142e-01 6.462606087820e-01 6.441479967242e-01 6.420399851797e-01 6.399367653479e-01 6.378382119467e-01 6.357466294393e-01 6.336627398388e-01 6.315866557861e-01 6.295189851430e-01 6.274609882219e-01 6.254121296902e-01 6.233756111043e-01 6.213494146094e-01 6.193368050238e-01 6.173366278251e-01 6.153497090527e-01 6.133782394609e-01 6.114227046405e-01 6.094826276108e-01 6.075598138965e-01 6.056544581787e-01 6.037681538411e-01 6.019011280775e-01 6.000532988235e-01 5.982273838487e-01 5.964223652284e-01 5.946399164897e-01 5.928811615590e-01 5.911452298671e-01 5.894341155158e-01 5.877484423141e-01 5.860892493499e-01 5.844569072740e-01 5.828517675735e-01 5.812741895200e-01 5.797264037546e-01 5.782083892778e-01 5.767209198044e-01 5.752641791759e-01 5.738388160655e-01 5.724460313540e-01 5.710862801354e-01 5.697599723263e-01 5.684684330179e-01 5.672104871592e-01 5.659884896484e-01 5.648019323702e-01 5.636517439735e-01 5.625386949732e-01 5.614627859557e-01 5.604244591232e-01 5.594240153688e-01 5.584617866556e-01 5.575391063561e-01 5.566554947484e-01 5.558110696684e-01 5.550066509021e-01 5.542415175134e-01 5.535175855187e-01 5.528336316015e-01 5.521904969371e-01 5.515884918691e-01 5.510265326085e-01 5.505057970990e-01 5.500265743392e-01 5.495873887143e-01 5.491894897947e-01 5.488325067944e-01 5.485163462677e-01 5.482412535895e-01 5.480063820877e-01 5.478118220141e-01 5.476573552122e-01 5.475423733144e-01 5.474672596770e-01 5.474309413904e-01 5.474334631376e-01 5.474746903152e-01 5.475536828057e-01 5.476707786092e-01 5.478240706499e-01 5.480137811980e-01 5.482410567309e-01 5.485015443438e-01 5.487984486558e-01 5.491287159891e-01 5.494917391719e-01 5.498895463265e-01 5.503165962764e-01 5.507763768777e-01 5.512664222283e-01 5.517851799915e-01 5.523342930102e-01 5.529097947581e-01 5.535134893122e-01 5.541427932526e-01 5.547959759625e-01 5.554750594350e-01 5.561758742987e-01 5.569000437611e-01 5.576448771052e-01 5.584093006075e-01 5.591942305418e-01 5.599956603053e-01 5.608150655202e-01 5.616502082451e-01 5.624997057692e-01 5.633635108533e-01 5.642390286755e-01 5.651264756116e-01 5.660242355994e-01 5.669305195013e-01 5.678460584163e-01 5.687660734987e-01 5.696935092110e-01 5.706249934026e-01 5.715584616075e-01 5.724962444887e-01 5.734325790231e-01 5.743699268647e-01 5.753050534904e-01 5.762378023004e-01 5.771678540012e-01 5.780895930673e-01 5.790073642570e-01 5.799172607167e-01 5.808171441438e-01 5.817095932011e-01 5.825882373367e-01 5.834564285170e-01 5.843105079386e-01 5.851491436382e-01 5.859738784928e-01 5.867795150995e-01 5.875689099377e-01 5.883386584939e-01 5.890865264157e-01 5.898155367955e-01 5.905188331839e-01 5.912013358431e-01 5.918571152756e-01 5.924871725780e-01 5.930920621898e-01 5.936658746843e-01 5.942138916508e-01 5.947295288670e-01 5.952143685236e-01 5.956683255222e-01 5.960868828317e-01 5.964736169415e-01 5.968233232618e-01 5.971377096127e-01 5.974160037123e-01 5.976537904199e-01 5.978559444186e-01 5.980150828738e-01 5.981357694639e-01 5.982143687831e-01 5.982484619110e-01 5.982426933985e-01 5.981899339192e-01 5.980939361292e-01 5.979519486147e-01 5.977618480895e-01 5.975275590346e-01 5.972419507454e-01 5.969103807795e-01 5.965279089111e-01 5.960943412971e-01 5.956127994845e-01 5.950764938560e-01 5.944909063541e-01 5.938515347926e-01 5.931580396143e-01 5.924135006676e-01 5.916108117550e-01 5.907568407793e-01 5.898448605616e-01 5.888777227738e-01 5.878556631047e-01 5.867736235990e-01 5.856377303512e-01 5.844416065460e-01 5.831887860953e-01 5.818779416585e-01 5.805060097193e-01 5.790783680651e-01 5.775878392704e-01 5.760405156283e-01 5.744322554046e-01 5.727631187990e-01 5.710358472550e-01 5.692446592989e-01 5.673964754941e-01 5.654859198955e-01 5.635133364127e-01 5.614826535887e-01 5.593876921519e-01 5.572352133795e-01 5.550191601718e-01 5.527423980102e-01 5.504070022903e-01 5.480071931956e-01 5.455512782110e-01 5.430308587695e-01 5.404516865530e-01 5.378134301526e-01 5.351126175888e-01 5.323561930552e-01 5.295360621055e-01 5.266603850050e-01 5.237247088409e-01 5.207294455233e-01 5.176802938378e-01 5.145692382535e-01 5.114056402051e-01 5.081829228819e-01 5.049049351840e-01 5.015744089456e-01 4.981853187717e-01 4.947471866358e-01 4.912524474722e-01 4.877069417541e-01 4.841117541789e-01 4.804621234270e-01 4.767674106495e-01 4.730196938587e-01 4.692276390248e-01 4.653877902310e-01 4.615010786162e-01 4.575739980297e-01 4.535987553425e-01 4.495855539169e-01 4.455297547038e-01 4.414343546191e-01 4.373028882831e-01 4.331326468220e-01 4.289302547855e-01 4.246915100406e-01 4.204227978511e-01 4.161249769033e-01 4.117958688975e-01 4.074442668894e-01 4.030647300646e-01 3.986652369043e-01 3.942448853320e-01 3.898049944721e-01 3.853518706069e-01 3.808816614707e-01 3.764034019554e-01 3.719141737854e-01 3.674188490759e-01 3.629225015352e-01 3.584212910949e-01 3.539263143131e-01 3.494340420905e-01 3.449503888420e-01 3.404807399573e-01 3.360213951927e-01 3.315853853649e-01 3.271674761792e-01 3.227766113275e-01 3.184163112285e-01 3.140856189721e-01 3.097977132532e-01 3.055468782711e-01 3.013449122748e-01 2.971934600794e-01 2.930951779086e-01 2.890606992929e-01 2.850859740203e-01 2.811859256151e-01 2.773583065495e-01 2.736111438834e-01 2.699518228172e-01 2.663792244612e-01 2.629078509137e-01 2.595350003163e-01 2.562713212408e-01 2.531213056494e-01 2.500868675028e-01 2.471814531813e-01 2.444009165621e-01 2.417580165368e-01 2.392546765829e-01 2.368939330783e-01 2.346858671805e-01 2.326279779049e-01 2.307312802859e-01 2.289938971385e-01 2.274216208183e-01 2.260181192795e-01 2.247811732695e-01 2.237195026657e-01 2.228276031601e-01 2.221097307015e-01 2.215664493694e-01 2.211925110313e-01 2.209936478399e-01 2.209617005070e-01 2.210986361451e-01 2.213993932778e-01 2.218591406574e-01 2.224782935101e-01 2.232461217790e-01 2.241643693908e-01 2.252225644691e-01 2.264168243653e-01 2.277431649979e-01 2.291904924071e-01 2.307583660269e-01 2.324346370840e-01 2.342159083037e-01 2.360944184996e-01 2.380625839870e-01 2.401169976151e-01 2.422452100251e-01 2.444456832670e-01 2.467090348814e-01 2.490275119024e-01 2.513990011391e-01 2.538113696333e-01 2.562639852185e-01 2.587470350286e-01 2.612557396708e-01 2.637858094105e-01 2.663284184432e-01 2.688825726565e-01 2.714383193811e-01 2.739948127073e-01 2.765451215021e-01 2.790837215037e-01 2.816093190679e-01 2.841137052721e-01 2.865955319210e-01 2.890503903168e-01 2.914732727192e-01 2.938629182786e-01 2.962129657296e-01 2.985224308015e-01 3.007870603400e-01 3.030035525942e-01 3.051711577579e-01 3.072842217289e-01 3.093430699449e-01 3.113432355056e-01 3.132836902612e-01 3.151627250094e-01 3.169761043247e-01 3.187254452389e-01 3.204069049744e-01 3.220193739344e-01 3.235625773545e-01 3.250330234262e-01 3.264329243120e-01 3.277588263980e-01 3.290105829547e-01 3.301888210788e-01 3.312909506287e-01 3.323194207867e-01 3.332717972614e-01 3.341497427445e-01 3.349541831646e-01 3.356821548383e-01 3.363381474974e-01 3.369206403389e-01 3.374302992474e-01 3.378708340235e-01 3.382399364270e-01 3.385424301573e-01 3.387780618541e-01 3.389486171814e-01 3.390587892860e-01 3.391074323753e-01 3.390993915323e-01 3.390363395054e-01 3.389209332809e-01 3.387588985797e-01 3.385484104007e-01 3.382983804186e-01 3.380098048098e-01 3.376873703938e-01 3.373359164092e-01 3.369576155522e-01 3.365611909101e-01 3.361470282050e-01 3.357230241904e-01 3.352944025862e-01 3.348646610048e-01 3.344423014727e-01 3.340301949808e-01 3.336365829890e-01 3.332677069573e-01 3.329268433605e-01 3.326257330070e-01 3.323650269041e-01 3.321560569408e-01 3.320034311230e-01 3.319122791428e-01 3.318944254271e-01 3.319495666967e-01 3.320906720455e-01 3.323210729222e-01 3.326468275748e-01 3.330771772811e-01 3.336133970305e-01 3.342678640882e-01 3.350393375602e-01 3.359379351185e-01 3.369683355510e-01 3.381311263141e-01 3.394375100002e-01 3.408837707836e-01 3.424795095362e-01 3.442248861476e-01 3.461215075527e-01 3.481751672341e-01 3.503820324544e-01 3.527488543815e-01 3.552721122809e-01 3.579514520479e-01 3.607917312503e-01 3.637836997351e-01 3.669342606965e-01 3.702351962166e-01 3.736858963869e-01 3.772871968252e-01 3.810275932656e-01 3.849129052201e-01 3.889317058236e-01 3.930827604615e-01 3.973625224830e-01 4.017614243638e-01 4.062811833572e-01 4.109083930068e-01 4.156426695960e-01 4.204777205218e-01 4.254034637507e-01 4.304202715669e-01 4.355141481292e-01 4.406854428348e-01 4.459237347755e-01 4.512226910757e-01 4.565793947755e-01 4.619807467845e-01 4.674270619787e-01 4.729074645492e-01 4.784164423687e-01 4.839487309719e-01 4.894950803430e-01 4.950534253790e-01 5.006122333238e-01 5.061705099368e-01 5.117189239468e-01 5.172510203249e-01 5.227654371509e-01 5.282506477251e-01 5.337061745807e-01 5.391226829020e-01 5.444956947273e-01 5.498233133365e-01 5.550944361909e-01 5.603118021904e-01 5.654632539753e-01 5.705483653279e-01 5.755641556704e-01 5.805002920082e-01 5.853610124579e-01 5.901357959090e-01 5.948235891308e-01 5.994223226979e-01 6.039243379467e-01 6.083333225380e-01 6.126385126179e-01 6.168423283679e-01 6.209425953869e-01 6.249319678533e-01 6.288159486600e-01 6.325852459766e-01 6.362435460874e-01 6.397873256050e-01 6.432134296599e-01 6.465255955038e-01 6.497169182217e-01 6.527924226683e-01 6.557485980051e-01 6.585843854434e-01 6.613047592533e-01 6.639036719318e-01 6.663872040935e-01 6.687521044599e-01 6.710011470671e-01 6.731366884477e-01 6.751558283306e-01 6.770660348424e-01 6.788638938584e-01 6.805545564028e-01 6.821396860759e-01 6.836195773730e-01 6.850017638175e-01 6.862830970069e-01 6.874715022570e-01 6.885682396073e-01 6.895751747225e-01 6.905001733614e-01 6.913408627789e-01 6.921081759743e-01 6.928000384947e-01 6.934235012786e-01 6.939841563459e-01 6.944823697457e-01 6.949278626237e-01 6.953217005139e-01 6.956696670008e-01 6.959779814583e-01 6.962489426923e-01 6.964907917639e-01 6.967057801536e-01 6.969007418478e-01 6.970810453546e-01 6.972496144885e-01 6.974155113032e-01 6.975799021700e-01 6.977511590499e-01 6.979325330538e-01 6.981295904667e-01 6.983480957258e-01 6.985911118211e-01 6.988660092240e-01 6.991742558184e-01 6.995228605530e-01 6.999149970791e-01 7.003542846939e-01 7.008462309631e-01 7.013922318717e-01 7.019974402672e-01 7.026646321925e-01 7.033953198991e-01 7.041949011557e-01 7.050612593244e-01 7.060002203465e-01 7.070106470997e-01 7.080941776337e-01 7.092528969619e-01 7.104845970284e-01 7.117918649948e-01 7.131723503202e-01 7.146256902713e-01 7.161515265062e-01 7.177460811912e-01 7.194096378016e-01 7.211377013083e-01 7.229279616771e-01 7.247779384941e-01 7.266827589368e-01 7.286402056152e-01 7.306432081022e-01 7.326905753295e-01 7.347744907334e-01 7.368906477539e-01 7.390348919892e-01 7.411988477738e-01 7.433799023450e-01 7.455676838488e-01 7.477601532071e-01 7.499481467969e-01 7.521260364373e-01 7.542883556451e-01 7.564258517499e-01 7.585344229116e-01 7.606054344610e-01 7.626329594476e-01 7.646120968098e-01 7.665328729713e-01 7.683924651475e-01 7.701812452948e-01 7.718953322982e-01 7.735297096913e-01 7.750746344506e-01 7.765295048214e-01 7.778842698711e-01 7.791378818296e-01 7.802832505010e-01 7.813153871273e-01 7.822332573972e-01 7.830282773254e-01 7.837011059399e-01 7.842452473569e-01 7.846581667169e-01 7.849383096161e-01 7.850799633267e-01 7.850849300860e-01 7.849468137546e-01 7.846654695460e-01 7.842402789865e-01 7.836657390982e-01 7.829451426098e-01 7.820726142286e-01 7.810495008693e-01 7.798742152395e-01 7.785430134266e-01 7.770586866833e-01 7.754158228540e-01 7.736170945008e-01 7.716586350369e-01 7.695390020525e-01 7.672601290325e-01 7.648166142924e-01 7.622117834250e-01 7.594404308460e-01 7.565031097624e-01 7.534014905326e-01 7.501293501554e-01 7.466914807733e-01 7.430840023771e-01 7.393088777999e-01 7.353673244299e-01 7.312577693995e-01 7.269854799694e-01 7.225500823550e-01 7.179581416460e-01 7.132121641479e-01 7.083172053079e-01 7.032836500103e-01 6.981156139794e-01 6.928271393175e-01 6.874282003060e-01 6.819323463315e-01 6.763577449495e-01 6.707183689089e-01 6.650389283118e-01 6.593384828705e-01 6.536432584263e-01 6.479821182197e-01 6.423804008491e-01 6.368746637795e-01 6.314934941860e-01 6.262772052111e-01 6.212612490685e-01 6.164820731738e-01 6.119832202595e-01 6.077991178818e-01 6.039724727023e-01 6.005388141895e-01 5.975340681355e-01 5.949937252284e-01 5.929435347038e-01 5.914147506858e-01 5.904215534536e-01 5.899818917024e-01 5.901058765255e-01 5.907896288919e-01 5.920342237978e-01 5.938208626633e-01 5.961325328477e-01 5.989403704171e-01 6.022074244263e-01 6.058970559053e-01 6.099577134146e-01 6.143413099225e-01 6.189876375691e-01 6.238386742685e-01 6.288333955181e-01 6.339022693685e-01 6.389869912044e-01 6.440161100598e-01 6.489283589487e-01 6.536624835842e-01 6.581516145376e-01 6.623469420467e-01 6.661877935413e-01 6.696277062152e-01 6.726226936068e-01 6.751296725444e-01 6.771209647405e-01 6.785636318752e-01 6.794417233394e-01 6.797395334789e-01 6.794495715985e-01 6.785780388118e-01 6.771280836702e-01 6.751221747984e-01 6.725823397122e-01 6.695412996003e-01 6.660438702051e-01 6.621343630340e-01 6.578728267888e-01 6.533196408331e-01 6.485459977420e-01 6.436285852288e-01 6.386428583775e-01 6.336783015969e-01 6.288147774953e-01 6.241436780829e-01 6.197479953532e-01 6.157096424894e-01 6.121099795833e-01 6.090152524640e-01 6.064934801855e-01 6.045951264411e-01 6.033600258497e-01 6.028206093096e-01 6.029872508456e-01 6.038671174061e-01 6.054421663395e-01 6.076908089320e-01 6.105773037510e-01 6.140517185593e-01 6.180632899884e-01 6.225453124960e-01 6.274349923496e-01 6.326625687350e-01 6.381568859084e-01 6.438503663183e-01 6.496739709222e-01 6.555675380831e-01 6.614678211545e-01 6.673226743827e-01 6.730866527401e-01 6.787111672752e-01 6.841657750913e-01 6.894146231970e-01 6.944356395821e-01 6.992077411717e-01 7.037113848285e-01 7.079412566095e-01 7.118807136582e-01 7.155281410621e-01 7.188775796221e-01 7.219225425074e-01 7.246667915384e-01 7.271003701682e-01 7.292284277531e-01 7.310443557120e-01 7.325492081464e-01 7.337445056463e-01 7.346242147935e-01 7.351971813011e-01 7.354620024127e-01 7.354268996249e-01 7.351045113993e-01 7.345037943165e-01 7.336518705098e-01 7.325683292788e-01 7.312888758277e-01 7.298529375431e-01 7.283027022427e-01 7.266973811362e-01 7.250881187652e-01 7.235474474113e-01 7.221403973119e-01 7.209368699397e-01 7.200169666877e-01 7.194435826124e-01 7.192938325357e-01 7.196252525578e-01 7.204947626682e-01 7.219508208944e-01 7.240198122660e-01 7.267306466749e-01 7.300820598121e-01 7.340683341548e-01 7.386680046618e-01 7.438391124977e-01 7.495409931083e-01 7.557061386078e-01 7.622720058295e-01 7.691645135009e-01 7.763005416116e-01 7.836076728922e-01 7.909959209616e-01 7.983928408292e-01 8.057167454956e-01 8.128906844317e-01 8.198487611577e-01 8.265145637068e-01 8.328275011043e-01 8.387206560674e-01 8.441315544035e-01 8.490022957003e-01 8.532668683983e-01 8.568706040431e-01 8.597472890342e-01 8.618409310794e-01 8.630923245398e-01 8.634400385249e-01 8.628379195259e-01 8.612338399786e-01 8.585919883685e-01 8.548863919739e-01 8.501035820637e-01 8.442543826248e-01 8.373601972966e-01 8.294817679472e-01 8.206920008195e-01 8.111002691474e-01 8.008483014171e-01 7.900951952401e-01 7.790419941012e-01 7.678991850052e-01 7.569031941144e-01 7.462999777170e-01 7.363234230450e-01 7.272146793527e-01 7.191696303688e-01 7.123621605351e-01 7.069108668440e-01 7.028732887925e-01 7.002591005519e-01 6.989955410412e-01 6.989713553037e-01 7.000170345064e-01 7.019264153362e-01 7.044825249427e-01 7.074494747167e-01 7.106142082039e-01 7.137752178827e-01 7.167697298276e-01 7.194783282463e-01 7.218123177440e-01 7.237458446395e-01 7.252786441353e-01 7.264539370625e-01 7.273426592609e-01 7.280249640577e-01 7.285957230323e-01 7.291311761034e-01 7.296998726817e-01 7.303368394431e-01 7.310425883889e-01 7.317920752874e-01 7.325140454605e-01 7.331262743389e-01 7.335211931996e-01 7.335923160158e-01 7.332507796137e-01 7.324231637514e-01 7.310931748200e-01 7.292814411215e-01 7.270814802577e-01 7.246451189524e-01 7.221771651087e-01 7.199488741683e-01 7.182505051343e-01 7.173968149733e-01 7.176866602035e-01 7.193760080929e-01 7.226645737240e-01 7.276468244681e-01 7.343360506190e-01 7.426285032978e-01 7.523250379131e-01 7.631569442543e-01 7.747849427273e-01 7.868570318926e-01 7.990033987643e-01 8.108839902804e-01 8.221970356252e-01 8.326840087977e-01 8.421601760824e-01 8.504862860936e-01 8.575917001109e-01 8.634511465861e-01 8.680788085977e-01 8.715294084266e-01 8.738626000638e-01 8.751667760222e-01 8.755252873916e-01 8.750268369220e-01 8.737716371256e-01 8.718510688953e-01 8.693858876280e-01 8.664978488290e-01 8.633315749722e-01 8.600563659793e-01 8.568398530276e-01 8.538705356818e-01 8.513096573870e-01 8.492981376214e-01 8.479296509966e-01 8.472254002048e-01 8.471497506861e-01 8.475738016298e-01 8.483210166811e-01 8.491568970678e-01 8.498226653232e-01 8.500811718789e-01 8.497173646550e-01 8.485987387197e-01 8.466710000483e-01 8.439755992854e-01 8.406624287233e-01 8.369456012319e-01 8.331095773527e-01 8.294446989388e-01 8.262256747792e-01 8.236669105219e-01 8.203921554519e-01 8.151599489747e-01 8.108553762761e-01 8.100364095724e-01 8.130865978103e-01 8.178718777838e-01 8.211750782858e-01 8.208387195642e-01 8.171164583503e-01 8.124313401965e-01 8.097307766393e-01 8.104297726936e-01 8.133993178325e-01 8.157980399586e-01 8.151108440601e-01 8.108971455144e-01 8.051716613839e-01 8.011781912161e-01 8.012367850214e-01 8.051645194435e-01 8.104707466624e-01 8.141755695256e-01 8.148725237912e-01 8.136797784367e-01 8.134970647419e-01 8.170008532323e-01 8.247373258213e-01 8.347096905447e-01 8.437644760376e-01 8.497178046361e-01 8.527511656236e-01 8.552041555199e-01 8.599245350607e-01 8.682362047885e-01 8.789114156341e-01 8.889399300834e-01 8.954997196920e-01 8.976974814874e-01 8.970122702120e-01 8.962471662398e-01 8.975965963882e-01 9.011079265390e-01 9.046559675576e-01 9.054665277145e-01 9.020266574001e-01 8.951630828038e-01 8.876431155825e-01 8.824642068447e-01 8.809300132077e-01 8.818588994487e-01 8.825280595004e-01 8.806157369059e-01 8.757915758462e-01 8.699395950917e-01 8.658610702908e-01 8.653214634391e-01 8.677851073899e-01 8.707906886231e-01 8.716891059144e-01 8.694883204362e-01 8.655527020069e-01 8.627557074147e-01 8.635988154391e-01 8.685273254752e-01 8.756848393923e-01 8.822991040213e-01 8.866235370757e-01 8.890499895804e-01 8.917513305500e-01 8.970814938321e-01 9.057701488259e-01 9.162601935234e-01 9.256562802564e-01 9.315503172932e-01 9.334414746266e-01 9.329165553389e-01 9.324684450611e-01 9.337108160893e-01 9.362166463189e-01 9.378160340913e-01 9.361189533728e-01 9.302217404367e-01 9.214769168403e-01 9.128237802110e-01 9.070691381020e-01 9.052128059005e-01 9.059795336633e-01 9.069127774860e-01 9.062005354730e-01 9.038833155803e-01 9.016457978377e-01 9.013931360199e-01 9.035811750855e-01 9.065290873159e-01 9.073323763244e-01 9.037366657563e-01 8.956939908051e-01 8.856944394773e-01 8.776572209655e-01 8.751251401347e-01 8.795829076284e-01 8.545987920415e-01 8.132427892433e-01 7.620400151266e-01 7.559178063187e-01 8.080387231648e-01 8.735396619014e-01 9.009883137152e-01 8.721085086471e-01 8.109655144276e-01 7.723019426195e-01 7.958893278307e-01 8.591886012824e-01 9.057335950547e-01 9.000467197960e-01 8.487413925381e-01 7.969207014463e-01 7.959559763232e-01 8.482046710705e-01 9.048432965401e-01 9.209859496114e-01 8.901781009312e-01 8.472568229707e-01 8.430434208161e-01 8.915350733756e-01 9.515820652447e-01 9.725232862511e-01 9.355984518187e-01 8.666457260705e-01 8.249966574825e-01 8.531305835103e-01 9.243515833765e-01 9.750320050735e-01 9.642299606984e-01 8.959213265085e-01 8.177957540669e-01 7.937405302667e-01 8.396590846857e-01 9.041444745741e-01 9.306950167584e-01 9.017067655490e-01 8.434567937210e-01 8.078343160480e-01 8.260150039130e-01 8.729319363497e-01 8.989807048514e-01 8.777055410125e-01 8.224699108251e-01 7.778139894674e-01 7.825006195559e-01 8.258184903817e-01 8.613215088660e-01 8.553968888336e-01 8.115334172195e-01 7.684103812644e-01 7.711125859693e-01 8.232074173227e-01 8.836314981184e-01 9.127927444246e-01 9.023323067600e-01 8.767521709355e-01 8.733891978133e-01 9.066006385682e-01 9.524408498688e-01 9.752381080038e-01 9.591912469700e-01 9.195920792023e-01 8.930115812732e-01 9.059409295024e-01 9.460440627295e-01 9.753828263625e-01 9.661865463308e-01 9.215694986829e-01 8.756342852892e-01 8.700371106471e-01 9.125727742778e-01 9.675634554704e-01 9.931097963172e-01 9.731411539228e-01 9.257407944154e-01 8.921612373422e-01 9.035773606749e-01 9.484266366102e-01 9.855481681261e-01 9.830533887686e-01 9.396304028648e-01 8.848386233496e-01 8.597799004945e-01 8.801285846670e-01 9.200545830116e-01 9.418127340423e-01 9.286016681989e-01 8.934577440456e-01 8.673488402513e-01 8.715016847416e-01 8.962879956969e-01 9.145830147988e-01
 4.923223937593e-01 4.919869517745e-01 4.917016314014e-01 4.916786167831e-01 4.918668840119e-01 4.920108654094e-01 4.919144799910e-01 4.916537148727e-01 4.914992056810e-01 4.916127460282e-01 4.918644571899e-01 4.919848066828e-01 4.918651942573e-01 4.916655887597e-01 4.916425026123e-01 4.918832235999e-01 4.922124398706e-01 4.923598324851e-01 4.922470168176e-01 4.920920170874e-01 4.921870969758e-01 4.925779503112e-01 4.930064977829e-01 4.931865299103e-01 4.931066207316e-01 4.930431456460e-01 4.932769970693e-01 4.938060864561e-01 4.943425665068e-01 4.946091883661e-01 4.946255876456e-01 4.946880731340e-01 4.950601541706e-01 4.957068815506e-01 4.963433981597e-01 4.967228060979e-01 4.968728468073e-01 4.970660699366e-01 4.975595656333e-01 4.983320892280e-01 4.990967957768e-01 4.995857099146e-01 4.998300950225e-01 5.001373196249e-01 5.007766491682e-01 5.016951584676e-01 5.025692450136e-01 5.031341677994e-01 5.034661806470e-01 5.039105897698e-01 5.047163996816e-01 5.057696017135e-01 5.067180491006e-01 5.073470591516e-01 5.077957305040e-01 5.083975813514e-01 5.093423549858e-01 5.104922112180e-01 5.115257571446e-01 5.122591853203e-01 5.128270336651e-01 5.135448590065e-01 5.145934302297e-01 5.158472714364e-01 5.169931809115e-01 5.178295296770e-01 5.184700489836e-01 5.192557161239e-01 5.204179451295e-01 5.218209725475e-01 5.230755398224e-01 5.239415475225e-01 5.245925430489e-01 5.254600084416e-01 5.267839211943e-01 5.283348912838e-01 5.296334465400e-01 5.304635004457e-01 5.311297640683e-01 5.321404117506e-01 5.336500498783e-01 5.352880905705e-01 5.365530329826e-01 5.373535453991e-01 5.381118545095e-01 5.393123018346e-01 5.409742573630e-01 5.426364358145e-01 5.438601245342e-01 5.446957296807e-01 5.456144718394e-01 5.470007979966e-01 5.487564714433e-01 5.504194385571e-01 5.516534272624e-01 5.525928344784e-01 5.536858031488e-01 5.552161288014e-01 5.570242412034e-01 5.586925670086e-01 5.599779804748e-01 5.610469793806e-01 5.622902880726e-01 5.639176621821e-01 5.657515621147e-01 5.674263589151e-01 5.687698499124e-01 5.699616308046e-01 5.713295156946e-01 5.730146667078e-01 5.748426306873e-01 5.765183072946e-01 5.779293038749e-01 5.792409206232e-01 5.807080098551e-01 5.824176428625e-01 5.842247973085e-01 5.859165684622e-01 5.874152753362e-01 5.888396869046e-01 5.903761205093e-01 5.920921113535e-01 5.938909290874e-01 5.956166269632e-01 5.972016317723e-01 5.987189639405e-01 6.003035272622e-01 6.020242416147e-01 6.038197445411e-01 6.055710035587e-01 6.072209048819e-01 6.088157150100e-01 6.104491177840e-01 6.121709033202e-01 6.139486759781e-01 6.157100127650e-01 6.174130727462e-01 6.190795761499e-01 6.207578331999e-01 6.224778231664e-01 6.242367029530e-01 6.260032953365e-01 6.277477979356e-01 6.294660271486e-01 6.311766548997e-01 6.329024075345e-01 6.346540031917e-01 6.364217620074e-01 6.381851196114e-01 6.399290617236e-01 6.416590259416e-01 6.433935161962e-01 6.451458937117e-01 6.469151150084e-01 6.486830309877e-01 6.504338009833e-01 6.521688400874e-01 6.539062314114e-01 6.556611110342e-01 6.574292734887e-01 6.591935241995e-01 6.609391479515e-01 6.626673183148e-01 6.643969899984e-01 6.661415073767e-01 6.678989703167e-01 6.696531060448e-01 6.713888669024e-01 6.731032430947e-01 6.748108093317e-01 6.765308742351e-01 6.782680722328e-01 6.800069657930e-01 6.817274261829e-01 6.834218043941e-01 6.851036880386e-01 6.867949232251e-01 6.885027765722e-01 6.902142568452e-01 6.919078070408e-01 6.935757415013e-01 6.952304796500e-01 6.968883158041e-01 6.985578511415e-01 7.002287106303e-01 7.018846033406e-01 7.035186794976e-01 7.051396115120e-01 7.067618216527e-01 7.083905736884e-01 7.100166857947e-01 7.116248916284e-01 7.132139136640e-01 7.147938452954e-01 7.163759763559e-01 7.179607028059e-01 7.195352601667e-01 7.210892979499e-01 7.226255769904e-01 7.241573917836e-01 7.256908442119e-01 7.272187510601e-01 7.287305792137e-01 7.302237451688e-01 7.317037111895e-01 7.331780882136e-01 7.346466407228e-01 7.361018075826e-01 7.375421222778e-01 7.389688404477e-01 7.403854270874e-01 7.417902151772e-01 7.431811881239e-01 7.445586172017e-01 7.459242948181e-01 7.472795608755e-01 7.486204607699e-01 7.499451481521e-01 7.512560446120e-01 7.525568158401e-01 7.538469072438e-01 7.551212141121e-01 7.563777180554e-01 7.576191814471e-01 7.588526750519e-01 7.600755894115e-01 7.612810723473e-01 7.624672286628e-01 7.636351824438e-01 7.647929258483e-01 7.659426949667e-01 7.670759761811e-01 7.681866265634e-01 7.692764223013e-01 7.703532467193e-01 7.714201113424e-01 7.724721837246e-01 7.735012338468e-01 7.745073971110e-01 7.754973206245e-01 7.764754361320e-01 7.774364892567e-01 7.783769983684e-01 7.792937617975e-01 7.801915506637e-01 7.810769075133e-01 7.819444974812e-01 7.827890241382e-01 7.836120155149e-01 7.844165512564e-01 7.852046194924e-01 7.859758288636e-01 7.867244401842e-01 7.874505891761e-01 7.881594811695e-01 7.888510929536e-01 7.895222431260e-01 7.901720681104e-01 7.908006477561e-01 7.914099856822e-01 7.920008460820e-01 7.925702203611e-01 7.931153436943e-01 7.936405534434e-01 7.941455695702e-01 7.946299354239e-01 7.950915753398e-01 7.955283240507e-01 7.959436426966e-01 7.963393964887e-01 7.967137238882e-01 7.970650483668e-01 7.973929575388e-01 7.976965617980e-01 7.979780507701e-01 7.982388256659e-01 7.984769167920e-01 7.986923541241e-01 7.988845849129e-01 7.990522533952e-01 7.991962222256e-01 7.993167546172e-01 7.994134996895e-01 7.994868415572e-01 7.995380845923e-01 7.995639523572e-01 7.995664464236e-01 7.995440224112e-01 7.994948326139e-01 7.994218244926e-01 7.993248861345e-01 7.992040475804e-01 7.990605631584e-01 7.988931883940e-01 7.986984249910e-01 7.984765629342e-01 7.982293230902e-01 7.979591051847e-01 7.976679449634e-01 7.973539582532e-01 7.970122136721e-01 7.966433395187e-01 7.962482079971e-01 7.958290835210e-01 7.953886054037e-01 7.949249052301e-01 7.944371953039e-01 7.939230840879e-01 7.933814461374e-01 7.928124033793e-01 7.922213854597e-01 7.916075663447e-01 7.909719637510e-01 7.903095748078e-01 7.896200160248e-01 7.889021138531e-01 7.881610485657e-01 7.873963647866e-01 7.866104082834e-01 7.858008773653e-01 7.849628050917e-01 7.840973782665e-01 7.832064233350e-01 7.822924157769e-01 7.813586858531e-01 7.804007738315e-01 7.794155078532e-01 7.784023640590e-01 7.773638861339e-01 7.763037558753e-01 7.752238644522e-01 7.741192160331e-01 7.729887219973e-01 7.718307923686e-01 7.706477408941e-01 7.694462919908e-01 7.682230858292e-01 7.669760814880e-01 7.657033231553e-01 7.644041887179e-01 7.630824294810e-01 7.617426550055e-01 7.603815730737e-01 7.589970385600e-01 7.575870864566e-01 7.561527683177e-01 7.546981980668e-01 7.532254824940e-01 7.517318771786e-01 7.502161172433e-01 7.486757127549e-01 7.471132748707e-01 7.455332932147e-01 7.439349183866e-01 7.423168985540e-01 7.406766423058e-01 7.390141532780e-01 7.373334127714e-01 7.356362072301e-01 7.339207727073e-01 7.321864665405e-01 7.304319656032e-01 7.286585209762e-01 7.268691756107e-01 7.250646861163e-01 7.232430313729e-01 7.214039773310e-01 7.195464057771e-01 7.176744467935e-01 7.157887065840e-01 7.138883498185e-01 7.119728469604e-01 7.100425001540e-01 7.080978624813e-01 7.061416240751e-01 7.041728233085e-01 7.021906928091e-01 7.001966665718e-01 6.981908049267e-01 6.961758558937e-01 6.941492796378e-01 6.921121637052e-01 6.900656236964e-01 6.880102341508e-01 6.859469903691e-01 6.838762479937e-01 6.817964617330e-01 6.797095770061e-01 6.776164958953e-01 6.755184920970e-01 6.734147847500e-01 6.713058805061e-01 6.691915008775e-01 6.670735642931e-01 6.649543913604e-01 6.628328337159e-01 6.607091891416e-01 6.585818146558e-01 6.564547176684e-01 6.543285318927e-01 6.522036510739e-01 6.500801168332e-01 6.479570324812e-01 6.458361471889e-01 6.437204878825e-01 6.416086159947e-01 6.395018597072e-01 6.374003793212e-01 6.353039168155e-01 6.332153106541e-01 6.311343464738e-01 6.290624380055e-01 6.269992181018e-01 6.249451936676e-01 6.229021063956e-01 6.208707292507e-01 6.188516366067e-01 6.168449263901e-01 6.148520467878e-01 6.128727903318e-01 6.109099670101e-01 6.089624204310e-01 6.070317326324e-01 6.051185258311e-01 6.032229374719e-01 6.013467012572e-01 5.994906209607e-01 5.976546027327e-01 5.958400961573e-01 5.940473950465e-01 5.922774880829e-01 5.905319573805e-01 5.888095836730e-01 5.871130511644e-01 5.854413251163e-01 5.837965730614e-01 5.821792713401e-01 5.805893685302e-01 5.790280201735e-01 5.774955614010e-01 5.759938633472e-01 5.745235540805e-01 5.730829133437e-01 5.716747966541e-01 5.702990598250e-01 5.689566875317e-01 5.676491106597e-01 5.663747613378e-01 5.651351331261e-01 5.639309525179e-01 5.627627764297e-01 5.616319714931e-01 5.605371946521e-01 5.594808734766e-01 5.584615182222e-01 5.574807989671e-01 5.565383811192e-01 5.556354847822e-01 5.547710906637e-01 5.539470177645e-01 5.531619341231e-01 5.524172956880e-01 5.517136124322e-01 5.510496938556e-01 5.504266117329e-01 5.498440792816e-01 5.493026653852e-01 5.488023647880e-01 5.483429499920e-01 5.479240022763e-01 5.475462028696e-01 5.472090069008e-01 5.469122886424e-01 5.466574131237e-01 5.464415195924e-01 5.462668231117e-01 5.461317583541e-01 5.460356890809e-01 5.459804833210e-01 5.459627990289e-01 5.459841889942e-01 5.460444394750e-01 5.461415856500e-01 5.462769446273e-01 5.464481312707e-01 5.466557230806e-01 5.469009216267e-01 5.471789258565e-01 5.474928924131e-01 5.478404927871e-01 5.482205713958e-01 5.486343950889e-01 5.490786686343e-01 5.495546516643e-01 5.500600838562e-01 5.505950970079e-01 5.511597204700e-01 5.517505284060e-01 5.523690984047e-01 5.530130961986e-01 5.536814563785e-01 5.543755467589e-01 5.550904449173e-01 5.558286119761e-01 5.565874372294e-01 5.573657263215e-01 5.581645335233e-01 5.589790714689e-01 5.598117650483e-01 5.606602645000e-01 5.615219738648e-01 5.623992466855e-01 5.632868990005e-01 5.641871150955e-01 5.650973950573e-01 5.660151295795e-01 5.669426547450e-01 5.678752935385e-01 5.688145555441e-01 5.697576651031e-01 5.707030181851e-01 5.716522109820e-01 5.726004546976e-01 5.735487944831e-01 5.744966264297e-01 5.754396419247e-01 5.763812067782e-01 5.773151658667e-01 5.782438613139e-01 5.791659203091e-01 5.800770822541e-01 5.809810524996e-01 5.818717753480e-01 5.827511230482e-01 5.836176947564e-01 5.844678753015e-01 5.853049999593e-01 5.861227088851e-01 5.869243193509e-01 5.877062798134e-01 5.884665366488e-01 5.892087045962e-01 5.899250763260e-01 5.906200478405e-01 5.912895895778e-01 5.919330452036e-01 5.925512459595e-01 5.931396661206e-01 5.937008156724e-01 5.942312764109e-01 5.947300858867e-01 5.951997269002e-01 5.956327335408e-01 5.960351011281e-01 5.964008536553e-01 5.967306107911e-01 5.970253474468e-01 5.972798496941e-01 5.974988703683e-01 5.976759727328e-01 5.978129898054e-01 5.979103998734e-01 5.979630029300e-01 5.979758524694e-01 5.979424991341e-01 5.978653866643e-01 5.977441015781e-01 5.975741469368e-01 5.973602341554e-01 5.970959099331e-01 5.967853285429e-01 5.964252982664e-01 5.960140783908e-01 5.955553711925e-01 5.950423505414e-01 5.944799047215e-01 5.938653355134e-01 5.931960795512e-01 5.924766027597e-01 5.916994777410e-01 5.908706209332e-01 5.899858083428e-01 5.890447336423e-01 5.880503537948e-01 5.869954826225e-01 5.858876983110e-01 5.847211731716e-01 5.834963367895e-01 5.822157885325e-01 5.808733127868e-01 5.794766253297e-01 5.780181484522e-01 5.765012180404e-01 5.749256472162e-01 5.732883539216e-01 5.715941717264e-01 5.698364265287e-01 5.680217591368e-01 5.661461334018e-01 5.642076989854e-01 5.622126812841e-01 5.601535484356e-01 5.580361121980e-01 5.558578307745e-01 5.536173323756e-01 5.513200045261e-01 5.489578359004e-01 5.465389201567e-01 5.440583155692e-01 5.415175766269e-01 5.389193997796e-01 5.362579068876e-01 5.335413291419e-01 5.307627419186e-01 5.279262214793e-01 5.250332234547e-01 5.220785820099e-01 5.190718880467e-01 5.160031055034e-01 5.128798214153e-01 5.097016672932e-01 5.064656787060e-01 5.031782246727e-01 4.998324135344e-01 4.964371548420e-01 4.929865730559e-01 4.894841502765e-01 4.859331363266e-01 4.823269898787e-01 4.786761289865e-01 4.749733934814e-01 4.712239292813e-01 4.674295580691e-01 4.635862509773e-01 4.597028928109e-01 4.557717545039e-01 4.518020477611e-01 4.477903643373e-01 4.437370386186e-01 4.396501905095e-01 4.355216223104e-01 4.313618197116e-01 4.271663310908e-01 4.229379816344e-01 4.186825697252e-01 4.143940097995e-01 4.100834778925e-01 4.057439491053e-01 4.013829348321e-01 3.970019044728e-01 3.925987437470e-01 3.881836487165e-01 3.837497545723e-01 3.793056188044e-01 3.748521673686e-01 3.703889776168e-01 3.659253054913e-01 3.614554585543e-01 3.569894989614e-01 3.525267463069e-01 3.480695692290e-01 3.436248426152e-01 3.391895676115e-01 3.347752444525e-01 3.303778276475e-01 3.260043807878e-01 3.216607804968e-01 3.173440617081e-01 3.130668302982e-01 3.088260812152e-01 3.046297151383e-01 3.004825748227e-01 2.963840455308e-01 2.923481005810e-01 2.883681374887e-01 2.844581759904e-01 2.806191539699e-01 2.768550518212e-01 2.731762326054e-01 2.695796199674e-01 2.660799973634e-01 2.626756484099e-01 2.593743020261e-01 2.561838394101e-01 2.531030092390e-01 2.501462110772e-01 2.473106695019e-01 2.446068137604e-01 2.420382126614e-01 2.396062325973e-01 2.373230668286e-01 2.351855665675e-01 2.332032196228e-01 2.313764877165e-01 2.297091941589e-01 2.282078356751e-01 2.268680792662e-01 2.256989581364e-01 2.246972910107e-01 2.238656153651e-01 2.232062871387e-01 2.227144619146e-01 2.223944945587e-01 2.222404681765e-01 2.222532747985e-01 2.224303174412e-01 2.227653462696e-01 2.232597315406e-01 2.239041915489e-01 2.246984783581e-01 2.256355883055e-01 2.267092911262e-01 2.279178230074e-01 2.292491222068e-01 2.307035103218e-01 2.322693533463e-01 2.339427009738e-01 2.357187971793e-01 2.375846371669e-01 2.395420418461e-01 2.415768354164e-01 2.436866990243e-01 2.458646311797e-01 2.481002696457e-01 2.503933147359e-01 2.527316655131e-01 2.551130430187e-01 2.575292241596e-01 2.599745384638e-01 2.624453768906e-01 2.649319479624e-01 2.674330195433e-01 2.699407321516e-01 2.724506564946e-01 2.749592467365e-01 2.774585949838e-01 2.799478999819e-01 2.824200271972e-01 2.848713409752e-01 2.872995506379e-01 2.896970915993e-01 2.920648798647e-01 2.943946427001e-01 2.966865491125e-01 2.989367046550e-01 3.011392388581e-01 3.032962494153e-01 3.053998093640e-01 3.074508685532e-01 3.094453227261e-01 3.113803445176e-01 3.132560885108e-01 3.150672314604e-01 3.168151616350e-01 3.184958330284e-01 3.201079020742e-01 3.216517465575e-01 3.231237093820e-01 3.245245444762e-01 3.258517070313e-01 3.271041737707e-01 3.282838410877e-01 3.293857269349e-01 3.304134526511e-01 3.313654068108e-01 3.322395488778e-01 3.330401198409e-01 3.337627753499e-01 3.344112860007e-01 3.349850220371e-01 3.354830173320e-01 3.359094316789e-01 3.362618263043e-01 3.365451341471e-01 3.367578216695e-01 3.369022587078e-01 3.369821286765e-01 3.369957732345e-01 3.369495652475e-01 3.368431838244e-01 3.366795119449e-01 3.364635701318e-01 3.361947267856e-01 3.358798857156e-01 3.355209254963e-01 3.351204449139e-01 3.346854827590e-01 3.342167040597e-01 3.337216552612e-01 3.332018465543e-01 3.326641661897e-01 3.321146946329e-01 3.315544839426e-01 3.309945928139e-01 3.304358028928e-01 3.298868113149e-01 3.293538708631e-01 3.288394030080e-01 3.283561422237e-01 3.279038905965e-01 3.274938611743e-01 3.271316052899e-01 3.268217209690e-01 3.265756218229e-01 3.263945861869e-01 3.262907065080e-01 3.262675856977e-01 3.263323471386e-01 3.264942304962e-01 3.267545964635e-01 3.271257965816e-01 3.276094053863e-01 3.282127153714e-01 3.289438720616e-01 3.298029435442e-01 3.308014775116e-01 3.319380393077e-01 3.332208671359e-01 3.346527682924e-01 3.362333734250e-01 3.379724183198e-01 3.398659654193e-01 3.419189319972e-01 3.441321068265e-01 3.465036479820e-01 3.490399560607e-01 3.517324489837e-01 3.545875512220e-01 3.576008422939e-01 3.607689567303e-01 3.640938566417e-01 3.675659832349e-01 3.711900795314e-01 3.749569583473e-01 3.788625387811e-01 3.829072434071e-01 3.870788531413e-01 3.913811122545e-01 3.958011441516e-01 4.003371909493e-01 4.049842029620e-01 4.097308926442e-01 4.145792687835e-01 4.195153348442e-01 4.245375081081e-01 4.296379618827e-01 4.348077380038e-01 4.400453858022e-01 4.453377208857e-01 4.506843767289e-01 4.560746933874e-01 4.615024065372e-01 4.669642657257e-01 4.724474605670e-01 4.779526305820e-01 4.834672552574e-01 4.889879835696e-01 4.945093382211e-01 5.000210207217e-01 5.055232567786e-01 5.110042496178e-01 5.164622035161e-01 5.218899684732e-01 5.272798070765e-01 5.326316427509e-01 5.379345067350e-01 5.431878011107e-01 5.483837360761e-01 5.535177370602e-01 5.585889636640e-01 5.635858270561e-01 5.685117127258e-01 5.733573335499e-01 5.781205155208e-01 5.828000515636e-01 5.873861422018e-01 5.918843530514e-01 5.962825685398e-01 6.005831799557e-01 6.047839607803e-01 6.088762683436e-01 6.128668795270e-01 6.167453402858e-01 6.205152799241e-01 6.241734281646e-01 6.277149467724e-01 6.311457535819e-01 6.344572064808e-01 6.376537457956e-01 6.407333198173e-01 6.436923934813e-01 6.465375275775e-01 6.492616374667e-01 6.518704106008e-01 6.543615592595e-01 6.567353513540e-01 6.589965938890e-01 6.611404529198e-01 6.631748131348e-01 6.650963731936e-01 6.669093902707e-01 6.686165634187e-01 6.702170397264e-01 6.717174980985e-01 6.731164416718e-01 6.744203926974e-01 6.756302624037e-01 6.767483211032e-01 6.777824973226e-01 6.787312592502e-01 6.796019072406e-01 6.803971821607e-01 6.811196593049e-01 6.817780566526e-01 6.823709110079e-01 6.829077379029e-01 6.833903914856e-01 6.838240395210e-01 6.842153665884e-01 6.845655876659e-01 6.848842598320e-01 6.851719268904e-01 6.854368026525e-01 6.856843162971e-01 6.859164256427e-01 6.861424492005e-01 6.863641623176e-01 6.865888839546e-01 6.868206760968e-01 6.870638548549e-01 6.873262163933e-01 6.876083773533e-01 6.879198525727e-01 6.882617000272e-01 6.886400621304e-01 6.890598898172e-01 6.895231341723e-01 6.900361272065e-01 6.906008158212e-01 6.912220966663e-01 6.919028577081e-01 6.926446381654e-01 6.934528529471e-01 6.943271150231e-01 6.952719467017e-01 6.962870203605e-01 6.973747393998e-01 6.985370278368e-01 6.997727966360e-01 7.010835947126e-01 7.024689387351e-01 7.039273932241e-01 7.054606214847e-01 7.070637312756e-01 7.087388004389e-01 7.104807423429e-01 7.122889515788e-01 7.141610671873e-01 7.160917210343e-01 7.180800398262e-01 7.201198640195e-01 7.222086488753e-01 7.243414780676e-01 7.265128138662e-01 7.287184283589e-01 7.309518506544e-01 7.332096547106e-01 7.354842169602e-01 7.377703087707e-01 7.400615318326e-01 7.423520699876e-01 7.446356970547e-01 7.469056438656e-01 7.491554392554e-01 7.513780109431e-01 7.535667693675e-01 7.557179790617e-01 7.578194112129e-01 7.598708993010e-01 7.618616765844e-01 7.637866947279e-01 7.656419679589e-01 7.674184107217e-01 7.691129464285e-01 7.707177848031e-01 7.722283376327e-01 7.736402699097e-01 7.749473083908e-01 7.761467482155e-01 7.772313157208e-01 7.781993655889e-01 7.790471937713e-01 7.797688953163e-01 7.803643816264e-01 7.808270956171e-01 7.811582464080e-01 7.813518023446e-01 7.814068686836e-01 7.813233930369e-01 7.810947222070e-01 7.807247514928e-01 7.802077922665e-01 7.795446339887e-01 7.787346008691e-01 7.777739813164e-01 7.766657576306e-01 7.754058041245e-01 7.739945316044e-01 7.724315890071e-01 7.707141576587e-01 7.688453278856e-01 7.668190872024e-01 7.646394498423e-01 7.623032610868e-01 7.598088750900e-01 7.571593601951e-01 7.543488333863e-01 7.513819700388e-01 7.482541062195e-01 7.449669886973e-01 7.415211488390e-01 7.379141224016e-01 7.341501608410e-01 7.302271462138e-01 7.261481121550e-01 7.219162911339e-01 7.175315254038e-01 7.130024523728e-01 7.083288567833e-01 7.035203299657e-01 6.985841677501e-01 6.935259375610e-01 6.883611007264e-01 6.830953552370e-01 6.777483276695e-01 6.723323564672e-01 6.668650931215e-01 6.613696069124e-01 6.558626320032e-01 6.503737597956e-01 6.449255360713e-01 6.395480730815e-01 6.342728982617e-01 6.291293476653e-01 6.241560088010e-01 6.193831066145e-01 6.148513063461e-01 6.105959295200e-01 6.066519666647e-01 6.030604786121e-01 5.998507857427e-01 5.970615233175e-01 5.947199266113e-01 5.928533580166e-01 5.914881350355e-01 5.906356986469e-01 5.903162192072e-01 5.905302280139e-01 5.912804607959e-01 5.925606991577e-01 5.943527326924e-01 5.966410892506e-01 5.993940981719e-01 6.025787805400e-01 6.061557064185e-01 6.100772039275e-01 6.142951887267e-01 6.187512989720e-01 6.233922045648e-01 6.281523802403e-01 6.329713670852e-01 6.377884281816e-01 6.425357899570e-01 6.471576129080e-01 6.515870297130e-01 6.557680422850e-01 6.596479293516e-01 6.631685113551e-01 6.662888080246e-01 6.689599387898e-01 6.711466879352e-01 6.728182396220e-01 6.739436079432e-01 6.745093805688e-01 6.744968129771e-01 6.739047714397e-01 6.727340321583e-01 6.709913775670e-01 6.687000958748e-01 6.658800460568e-01 6.625675656426e-01 6.588030912513e-01 6.546351873320e-01 6.501231584476e-01 6.453261264191e-01 6.403192935416e-01 6.351742365744e-01 6.299739869772e-01 6.248035381687e-01 6.197475636118e-01 6.148964721421e-01 6.103328752319e-01 6.061455904566e-01 6.024109909771e-01 5.992009679033e-01 5.965840751514e-01 5.946067171568e-01 5.933181358270e-01 5.927419882194e-01 5.928937217009e-01 5.937765624334e-01 5.953721420027e-01 5.976583217737e-01 6.005926428308e-01 6.041271543778e-01 6.082029002643e-01 6.127523946936e-01 6.177101595826e-01 6.229980900013e-01 6.285452145968e-01 6.342768102874e-01 6.401216155103e-01 6.460167900672e-01 6.518921411191e-01 6.576991311017e-01 6.633809931992e-01 6.688961076617e-01 6.742074654820e-01 6.792774882442e-01 6.840889082684e-01 6.886143445627e-01 6.928433005710e-01 6.967652251712e-01 7.003698077607e-01 7.036593027936e-01 7.066270803071e-01 7.092789507504e-01 7.116150809212e-01 7.136376004855e-01 7.153546834125e-01 7.167638494330e-01 7.178763789551e-01 7.186931868956e-01 7.192191349442e-01 7.194660617510e-01 7.194344968419e-01 7.191430510155e-01 7.185977387979e-01 7.178199869825e-01 7.168319581596e-01 7.156543017386e-01 7.143270834270e-01 7.128810085263e-01 7.113654280697e-01 7.098292995637e-01 7.083270794633e-01 7.069250752911e-01 7.056825901732e-01 7.046743124430e-01 7.039659608713e-01 7.036256663070e-01 7.037241883248e-01 7.043137150886e-01 7.054552099541e-01 7.071867908513e-01 7.095405621455e-01 7.125392716025e-01 7.161800500765e-01 7.204617577778e-01 7.253531394569e-01 7.308211320861e-01 7.368157651404e-01 7.432717644520e-01 7.501279357587e-01 7.572994164466e-01 7.647127310425e-01 7.722821812444e-01 7.799217529919e-01 7.875569483519e-01 7.950988999433e-01 8.024776183675e-01 8.096176216375e-01 8.164472345595e-01 8.229076790888e-01 8.289290674133e-01 8.344576680785e-01 8.394347367517e-01 8.438030117826e-01 8.475114805298e-01 8.505011797927e-01 8.527254715475e-01 8.541264349859e-01 8.546568217472e-01 8.542709491252e-01 8.529225585879e-01 8.505827915404e-01 8.472207676316e-01 8.428285072283e-01 8.374066468441e-01 8.309764955971e-01 8.235853881908e-01 8.152943882061e-01 8.062061192700e-01 7.964354477490e-01 7.861356397536e-01 7.754854511091e-01 7.646780814816e-01 7.539412061934e-01 7.435008624489e-01 7.335936085584e-01 7.244511297524e-01 7.162751610990e-01 7.092540867838e-01 7.035144491699e-01 6.991445671131e-01 6.961688978398e-01 6.945438996451e-01 6.941830913568e-01 6.949285106559e-01 6.965970345734e-01 6.989665529856e-01 7.018055177168e-01 7.048905621954e-01 7.079990370571e-01 7.109533862681e-01 7.135990706577e-01 7.158289111860e-01 7.175848087120e-01 7.188422719291e-01 7.196329020991e-01 7.200076785905e-01 7.200531123398e-01 7.198694440100e-01 7.195524485066e-01 7.192018247275e-01 7.188836536899e-01 7.186484427880e-01 7.185073441960e-01 7.184336306960e-01 7.183792865108e-01 7.182576037183e-01 7.179806034180e-01 7.174495949378e-01 7.165816985069e-01 7.153259602083e-01 7.136633758469e-01 7.116386674239e-01 7.093415175786e-01 7.069295761717e-01 7.046163959864e-01 7.026537554504e-01 7.013338806051e-01 7.009423751230e-01 7.017578230769e-01 7.040069641941e-01 7.078443162235e-01 7.133451460482e-01 7.204702892547e-01 7.290971782783e-01 7.390023904675e-01 7.498965862086e-01 7.614485249214e-01 7.732940709717e-01 7.850883058365e-01 7.965000752201e-01 8.072505274511e-01 8.171143969844e-01 8.259193021582e-01 8.335677772352e-01 8.400062149101e-01 8.452412523405e-01 8.493123700291e-01 8.522866950554e-01 8.542598858505e-01 8.553205901541e-01 8.555759151400e-01 8.551217149455e-01 8.540534691806e-01 8.524787294094e-01 8.504952091171e-01 8.482288629561e-01 8.458033346435e-01 8.433647429889e-01 8.410707956522e-01 8.390676625612e-01 8.375030541916e-01 8.364818945703e-01 8.360735703108e-01 8.362842062713e-01 8.370445071888e-01 8.382338308577e-01 8.396514598447e-01 8.410688671434e-01 8.422340355448e-01 8.429000837404e-01 8.428734333326e-01 8.420039106366e-01 8.402454788619e-01 8.376310899953e-01 8.342875651522e-01 8.304266585588e-01 8.262984988696e-01 8.221900705201e-01 8.183569410183e-01 8.150064929283e-01 8.122665582576e-01 8.087937132221e-01 8.032621465743e-01 7.984714532279e-01 7.969246972553e-01 7.990171119600e-01 8.026832711670e-01 8.047930479078e-01 8.032569124703e-01 7.983671210473e-01 7.925805598826e-01 7.888925298904e-01 7.887952280453e-01 7.912374086891e-01 7.934435832264e-01 7.929394890169e-01 7.892921495844e-01 7.844884418977e-01 7.817040225490e-01 7.831657125020e-01 7.885900135631e-01 7.954262552481e-01 8.006709569332e-01 8.029007307162e-01 8.031916197256e-01 8.043552765920e-01 8.089711472271e-01 8.175277088074e-01 8.280426770076e-01 8.374218859393e-01 8.435387759379e-01 8.465784744521e-01 8.488293100165e-01 8.530795765199e-01 8.606312460472e-01 8.703043457823e-01 8.791770078013e-01 8.845083168171e-01 8.854458007196e-01 8.834805211209e-01 8.814213343769e-01 8.814979043154e-01 8.838323191981e-01 8.863901803100e-01 8.864699209749e-01 8.825929497800e-01 8.755784804892e-01 8.681470141489e-01 8.632286525358e-01 8.620589375200e-01 8.634002203135e-01 8.644966375591e-01 8.630048284888e-01 8.585690104238e-01 8.530375138545e-01 8.491795076170e-01 8.487561146410e-01 8.512758654458e-01 8.543508958753e-01 8.554070525341e-01 8.534971587216e-01 8.499822992366e-01 8.476864849564e-01 8.490400746427e-01 8.544277995133e-01 8.619548346285e-01 8.688304668279e-01 8.732751258648e-01 8.756192218613e-01 8.779534985906e-01 8.825669965237e-01 8.901927500817e-01 8.993403235929e-01 9.072203734583e-01 9.115190971793e-01 9.117939468779e-01 9.096669973608e-01 9.076717132572e-01 9.074915510479e-01 9.088047655289e-01 9.095703918627e-01 9.075262281391e-01 9.018859336080e-01 8.940769816907e-01 8.870424706479e-01 8.834974646620e-01 8.842522189286e-01 8.877929996341e-01 8.914276193510e-01 8.931277433917e-01 8.927149643808e-01 8.916601494923e-01 8.917164809294e-01 8.933362020281e-01 8.950260697453e-01 8.942284834065e-01 8.890924350363e-01 8.799416417493e-01 8.695288401410e-01 8.618819788601e-01 8.605089044855e-01 8.671189367509e-01 8.417755295795e-01 8.031664159160e-01 7.478133968596e-01 7.336060010865e-01 7.807951283000e-01 8.475755538359e-01 8.800031942917e-01 8.557533212823e-01 7.949892122518e-01 7.508924997711e-01 7.674164537090e-01 8.278859466217e-01 8.768029631775e-01 8.765999965521e-01 8.312029135987e-01 7.832188046154e-01 7.831184728420e-01 8.351687909901e-01 8.929871234194e-01 9.124089409159e-01 8.859687564212e-01 8.459625641247e-01 8.402666449920e-01 8.829069936913e-01 9.360022294820e-01 9.518303544220e-01 9.133142950995e-01 8.472100616514e-01 8.119161434522e-01 8.452515002404e-01 9.161759981993e-01 9.613727956887e-01 9.424955042271e-01 8.669132578143e-01 7.870585223270e-01 7.704581658917e-01 8.280985818725e-01 9.002525482396e-01 9.277244471710e-01 8.937506584982e-01 8.269344883757e-01 7.835146396199e-01 7.990189560023e-01 8.475239529944e-01 8.756499394935e-01 8.547561795441e-01 7.980750543053e-01 7.518364354482e-01 7.571202079812e-01 8.031082608900e-01 8.415883700652e-01 8.382232800935e-01 7.969893691958e-01 7.575439937712e-01 7.650932130693e-01 8.216770632386e-01 8.849630227826e-01 9.151427839462e-01 9.036273066688e-01 8.742627260114e-01 8.642495234497e-01 8.896371010962e-01 9.289515934545e-01 9.479976835737e-01 9.313704614929e-01 8.937871273616e-01 8.698936658963e-01 8.834494542814e-01 9.211001113063e-01 9.467309854124e-01 9.356014394929e-01 8.934278605753e-01 8.549435978421e-01 8.583887511438e-01 9.058618346204e-01 9.598824875990e-01 9.810660476979e-01 9.567726072654e-01 9.076256533639e-01 8.754293075214e-01 8.889886788078e-01 9.334846687472e-01 9.670810719847e-01 9.596635847640e-01 9.126480068592e-01 8.583858405225e-01 8.389533522976e-01 8.667462623565e-01 9.111024381768e-01 9.322488236098e-01 9.140106516795e-01 8.718441072819e-01 8.409863048120e-01 8.466486943206e-01 8.787635144887e-01 9.059190895409e-01
 4.938982733668e-01 4.936862530536e-01 4.935280532365e-01 4.936294614439e-01 4.939372259210e-01 4.941985107184e-01 4.942235228576e-01 4.940904872885e-01 4.940659759641e-01 4.943056878534e-01 4.946773688069e-01 4.949163916180e-01 4.949193030433e-01 4.948491161527e-01 4.949579434620e-01 4.953260832180e-01 4.957755316985e-01 4.960415496735e-01 4.960535642170e-01 4.960311015783e-01 4.962597989138e-01 4.967780528810e-01 4.973267669106e-01 4.976254989017e-01 4.976721567494e-01 4.977426878518e-01 4.981105823561e-01 4.987660667152e-01 4.994217332210e-01 4.998081215463e-01 4.999518602227e-01 5.001482137305e-01 5.006527734950e-01 5.014243728650e-01 5.021787524246e-01 5.026765271062e-01 5.029522954212e-01 5.032783630868e-01 5.039023084523e-01 5.047977999374e-01 5.056777072855e-01 5.062818045970e-01 5.066497248672e-01 5.070879418958e-01 5.078558976094e-01 5.088932804818e-01 5.098771747826e-01 5.105546823450e-01 5.110094516068e-01 5.115821195411e-01 5.125120082923e-01 5.136783691136e-01 5.147332209977e-01 5.154731741292e-01 5.160415420154e-01 5.167674488478e-01 5.178303273073e-01 5.190877637538e-01 5.202245451375e-01 5.210662051354e-01 5.217494394028e-01 5.225844296539e-01 5.237446662312e-01 5.251021262601e-01 5.263480881018e-01 5.272878075282e-01 5.280372016153e-01 5.289333613423e-01 5.302015821401e-01 5.317031821373e-01 5.330526280398e-01 5.340146147139e-01 5.347672370600e-01 5.357386460485e-01 5.371627506438e-01 5.388062496055e-01 5.401919109234e-01 5.411114079053e-01 5.418719783207e-01 5.429796525593e-01 5.445831887643e-01 5.463049832997e-01 5.476485274119e-01 5.485306676222e-01 5.493766781771e-01 5.506669313703e-01 5.524138299542e-01 5.541511087898e-01 5.554455666356e-01 5.563554200097e-01 5.573551887230e-01 5.588231537633e-01 5.606541231709e-01 5.623829654489e-01 5.636797782419e-01 5.646870635910e-01 5.658528533401e-01 5.674564589416e-01 5.693302790215e-01 5.710566401255e-01 5.723979057021e-01 5.735267341466e-01 5.748343815870e-01 5.765250039574e-01 5.784153303383e-01 5.801402908086e-01 5.815319807317e-01 5.827756900710e-01 5.841981766399e-01 5.859366289250e-01 5.878123713560e-01 5.895301755813e-01 5.909814285027e-01 5.923352151340e-01 5.938472671685e-01 5.956005316971e-01 5.974476943886e-01 5.991731374132e-01 6.007040199574e-01 6.021624430703e-01 6.037326286796e-01 6.054827833963e-01 6.073128268222e-01 6.090646728492e-01 6.106737970137e-01 6.122146374753e-01 6.138245592617e-01 6.155690190137e-01 6.173861923424e-01 6.191566728275e-01 6.208225905425e-01 6.224315916810e-01 6.240793060522e-01 6.258149216939e-01 6.276047509021e-01 6.293765067101e-01 6.310878970448e-01 6.327590776881e-01 6.344413464665e-01 6.361658162160e-01 6.379277698170e-01 6.396956797176e-01 6.414387148209e-01 6.431534001200e-01 6.448587334663e-01 6.465786618450e-01 6.483232390498e-01 6.500829410930e-01 6.518363092839e-01 6.535680541697e-01 6.552837761242e-01 6.570032598719e-01 6.587384637064e-01 6.604895419836e-01 6.622385552031e-01 6.639691444124e-01 6.656813200933e-01 6.673936160559e-01 6.691221595062e-01 6.708631765186e-01 6.725996952132e-01 6.743158789221e-01 6.760126882305e-01 6.777078777578e-01 6.794170993425e-01 6.811376438580e-01 6.828546952195e-01 6.845521025078e-01 6.862265284557e-01 6.878914369270e-01 6.895671297325e-01 6.912585970826e-01 6.929514725851e-01 6.946242024732e-01 6.962695742894e-01 6.979000558371e-01 6.995376328336e-01 7.011911546721e-01 7.028465733242e-01 7.044846518381e-01 7.060958531943e-01 7.076900761535e-01 7.092861164247e-01 7.108927749403e-01 7.125001690822e-01 7.140913704623e-01 7.156593835434e-01 7.172125338655e-01 7.187646725113e-01 7.203220847869e-01 7.218762087574e-01 7.234115920263e-01 7.249261721852e-01 7.264300972033e-01 7.279347934795e-01 7.294400084167e-01 7.309346096668e-01 7.324074995606e-01 7.338614592973e-01 7.353087345137e-01 7.367560647175e-01 7.381972657924e-01 7.396211667017e-01 7.410254572326e-01 7.424151858161e-01 7.437982463379e-01 7.451728306403e-01 7.465333302010e-01 7.478773981554e-01 7.492077407238e-01 7.505260507269e-01 7.518316039635e-01 7.531218152945e-01 7.543963355271e-01 7.556590389788e-01 7.569099648955e-01 7.581458817036e-01 7.593633184954e-01 7.605658774610e-01 7.617572480492e-01 7.629368751472e-01 7.641009772891e-01 7.652450011428e-01 7.663720939812e-01 7.674896037016e-01 7.685969495327e-01 7.696865743705e-01 7.707541191315e-01 7.718029686451e-01 7.728399233153e-01 7.738686935341e-01 7.748800130913e-01 7.758672415150e-01 7.768326658174e-01 7.777837870018e-01 7.787235856939e-01 7.796487417569e-01 7.805504468975e-01 7.814267593616e-01 7.822864718314e-01 7.831327778039e-01 7.839619192256e-01 7.847693665322e-01 7.855520213526e-01 7.863143500923e-01 7.870631637557e-01 7.877942991294e-01 7.885009806460e-01 7.891853561313e-01 7.898497510679e-01 7.904970558652e-01 7.911268607763e-01 7.917336672969e-01 7.923166367927e-01 7.928812129256e-01 7.934274981561e-01 7.939531387016e-01 7.944569372403e-01 7.949379081461e-01 7.953993036667e-01 7.958421196381e-01 7.962618458282e-01 7.966566902726e-01 7.970314610269e-01 7.973852182903e-01 7.977173279312e-01 7.980265824186e-01 7.983103379518e-01 7.985716713588e-01 7.988132058479e-01 7.990329090372e-01 7.992287179459e-01 7.994002961364e-01 7.995474384362e-01 7.996718762799e-01 7.997750779545e-01 7.998548825379e-01 7.999118705896e-01 7.999454304001e-01 7.999535228213e-01 7.999379945567e-01 7.998982194675e-01 7.998345084318e-01 7.997474775119e-01 7.996365777798e-01 7.995019343724e-01 7.993422510899e-01 7.991575776582e-01 7.989469875596e-01 7.987111521989e-01 7.984512049539e-01 7.981676894354e-01 7.978613440057e-01 7.975309384621e-01 7.971733209817e-01 7.967879396230e-01 7.963773918472e-01 7.959432791989e-01 7.954884222802e-01 7.950111336288e-01 7.945068315680e-01 7.939745839467e-01 7.934166598964e-01 7.928334579677e-01 7.922301057655e-01 7.916037085919e-01 7.909531799915e-01 7.902771620928e-01 7.895727428614e-01 7.888420393179e-01 7.880891369321e-01 7.873138677434e-01 7.865166659097e-01 7.856950821751e-01 7.848444705899e-01 7.839671220915e-01 7.830662455145e-01 7.821429506010e-01 7.811984610413e-01 7.802312188422e-01 7.792357877890e-01 7.782135585773e-01 7.771664107611e-01 7.760970786388e-01 7.750086810716e-01 7.738969794594e-01 7.727578356430e-01 7.715928823476e-01 7.704025103495e-01 7.691916384620e-01 7.679616343322e-01 7.667086189138e-01 7.654295944852e-01 7.641247825748e-01 7.627963686886e-01 7.614483085714e-01 7.600821172572e-01 7.586925634108e-01 7.572782443458e-01 7.558391336340e-01 7.543784692720e-01 7.529002404142e-01 7.514026758938e-01 7.498831111348e-01 7.483393784484e-01 7.467730530017e-01 7.451874812201e-01 7.435858128163e-01 7.419648555697e-01 7.403224880874e-01 7.386577755714e-01 7.369724333956e-01 7.352714458312e-01 7.335537511507e-01 7.318177942737e-01 7.300626608430e-01 7.282861118528e-01 7.264934123549e-01 7.246858159307e-01 7.228632765003e-01 7.210234637543e-01 7.191651366875e-01 7.172903953752e-01 7.154016632120e-01 7.134992970891e-01 7.115830044804e-01 7.096514927335e-01 7.077044753825e-01 7.057444825387e-01 7.037742905424e-01 7.017905174038e-01 6.997954922832e-01 6.977868025977e-01 6.957675938403e-01 6.937395043263e-01 6.917012580628e-01 6.896527972865e-01 6.875949794810e-01 6.855281487693e-01 6.834544810600e-01 6.813742464094e-01 6.792852064466e-01 6.771899177235e-01 6.750890220155e-01 6.729833916154e-01 6.708732822335e-01 6.687577272533e-01 6.666381957277e-01 6.645158097734e-01 6.623922567797e-01 6.602668199535e-01 6.581390370728e-01 6.560090543923e-01 6.538801265266e-01 6.517524739545e-01 6.496266045246e-01 6.475024424116e-01 6.453783803475e-01 6.432584132116e-01 6.411431340514e-01 6.390330616083e-01 6.369281626919e-01 6.348279470038e-01 6.327339837298e-01 6.306485043994e-01 6.285713349649e-01 6.265034155834e-01 6.244446587485e-01 6.223953677342e-01 6.203581798098e-01 6.183325183876e-01 6.163198794862e-01 6.143202169060e-01 6.123349060782e-01 6.103635678999e-01 6.084085348364e-01 6.064699291038e-01 6.045491923622e-01 6.026447783067e-01 6.007601094847e-01 5.988943175485e-01 5.970496989695e-01 5.952246444957e-01 5.934226454488e-01 5.916419009471e-01 5.898846838366e-01 5.881522901042e-01 5.864435684349e-01 5.847608276254e-01 5.831034194629e-01 5.814737161836e-01 5.798718542568e-01 5.782975474709e-01 5.767517866330e-01 5.752364939702e-01 5.737511181933e-01 5.722967894518e-01 5.708738764263e-01 5.694828540318e-01 5.681251025837e-01 5.668004006315e-01 5.655107933640e-01 5.642543127025e-01 5.630335151636e-01 5.618477040037e-01 5.606990032006e-01 5.595870665525e-01 5.585117163109e-01 5.574737914281e-01 5.564741361846e-01 5.555128356161e-01 5.545904507988e-01 5.537072197892e-01 5.528626710401e-01 5.520580493512e-01 5.512937747037e-01 5.505696250354e-01 5.498857851790e-01 5.492419546890e-01 5.486391035467e-01 5.480771583757e-01 5.475561300880e-01 5.470758024143e-01 5.466363549578e-01 5.462378671720e-01 5.458798578841e-01 5.455624720062e-01 5.452860850586e-01 5.450511523366e-01 5.448553042960e-01 5.446997003629e-01 5.445840662605e-01 5.445076030355e-01 5.444709770708e-01 5.444730969497e-01 5.445133924202e-01 5.445920125245e-01 5.447079145303e-01 5.448616211912e-01 5.450515987776e-01 5.452777885874e-01 5.455396788956e-01 5.458356160341e-01 5.461668372579e-01 5.465316932608e-01 5.469286097529e-01 5.473588765991e-01 5.478194049935e-01 5.483118611435e-01 5.488335171198e-01 5.493841072652e-01 5.499643715429e-01 5.505706223606e-01 5.512039993289e-01 5.518631396518e-01 5.525460974433e-01 5.532541978227e-01 5.539838167075e-01 5.547357116184e-01 5.555086128522e-01 5.563006850739e-01 5.571126328799e-01 5.579410971546e-01 5.587866756438e-01 5.596479983864e-01 5.605223199808e-01 5.614120644027e-01 5.623119327835e-01 5.632249629041e-01 5.641473365910e-01 5.650764747267e-01 5.660164027590e-01 5.669603606482e-01 5.679113077134e-01 5.688665178183e-01 5.698230839848e-01 5.707836404474e-01 5.717426692511e-01 5.727030070367e-01 5.736623784939e-01 5.746158606066e-01 5.755682224020e-01 5.765134563508e-01 5.774535480597e-01 5.783866299800e-01 5.793090158807e-01 5.802239923602e-01 5.811258497132e-01 5.820174156744e-01 5.828950603381e-01 5.837561186953e-01 5.846054426670e-01 5.854347951906e-01 5.862472721684e-01 5.870419311662e-01 5.878143670908e-01 5.885685730054e-01 5.892971472229e-01 5.900044187846e-01 5.906872665929e-01 5.913425584632e-01 5.919745388758e-01 5.925760199136e-01 5.931505313034e-01 5.936952161169e-01 5.942076558662e-01 5.946908436573e-01 5.951392213801e-01 5.955558312406e-01 5.959367647951e-01 5.962811753530e-01 5.965923003199e-01 5.968625639747e-01 5.970970857815e-01 5.972914973863e-01 5.974446349153e-01 5.975603026308e-01 5.976298769720e-01 5.976603822647e-01 5.976457055965e-01 5.975868533282e-01 5.974849499448e-01 5.973340958518e-01 5.971404188894e-01 5.968971100918e-01 5.966057464103e-01 5.962677350797e-01 5.958774302061e-01 5.954408244705e-01 5.949505633403e-01 5.944106311935e-01 5.938196085069e-01 5.931736507970e-01 5.924783076681e-01 5.917257408589e-01 5.909215556037e-01 5.900623865966e-01 5.891465438977e-01 5.881787166021e-01 5.871508568264e-01 5.860701762145e-01 5.849313311911e-01 5.837341105788e-01 5.824825788716e-01 5.811698549613e-01 5.798017587563e-01 5.783735547376e-01 5.768863560893e-01 5.753428069528e-01 5.737360305188e-01 5.720741186992e-01 5.703495626798e-01 5.685665819899e-01 5.667246954517e-01 5.648196811943e-01 5.628591402652e-01 5.608352526237e-01 5.587520159212e-01 5.566102129887e-01 5.544049605961e-01 5.521435951661e-01 5.498187814253e-01 5.474368087635e-01 5.449946391886e-01 5.424910322932e-01 5.399311161638e-01 5.373087932474e-01 5.346309336834e-01 5.318924746773e-01 5.290947875280e-01 5.262428063029e-01 5.233287404554e-01 5.203616689901e-01 5.173350820607e-01 5.142533617156e-01 5.111173067100e-01 5.079220833798e-01 5.046769893793e-01 5.013744122191e-01 4.980204436561e-01 4.946141902550e-01 4.911531796292e-01 4.876460463021e-01 4.840837331242e-01 4.804752306049e-01 4.768171152465e-01 4.731098831720e-01 4.693598564293e-01 4.655600631645e-01 4.617195370849e-01 4.578329620332e-01 4.539051849348e-01 4.499378467516e-01 4.459273131312e-01 4.418832428063e-01 4.377976714705e-01 4.336794008137e-01 4.295276637338e-01 4.253401307542e-01 4.211263505784e-01 4.168789986811e-01 4.126083420339e-01 4.083105806210e-01 4.039878549746e-01 3.996471357041e-01 3.952816510419e-01 3.909040363560e-01 3.865075163280e-01 3.820990268426e-01 3.776811838129e-01 3.732521411619e-01 3.688217563635e-01 3.643849292088e-01 3.599496778081e-01 3.555171022592e-01 3.510873131617e-01 3.466708621997e-01 3.422615124645e-01 3.378702150343e-01 3.334964614046e-01 3.291427567559e-01 3.248183163681e-01 3.205183692971e-01 3.162549220404e-01 3.120276515737e-01 3.078400190266e-01 3.037010189851e-01 2.996073031391e-01 2.955721516477e-01 2.915929516891e-01 2.876777037430e-01 2.838322931066e-01 2.800570046532e-01 2.763637939023e-01 2.727504194150e-01 2.692277345587e-01 2.657986936429e-01 2.624665347886e-01 2.592433340435e-01 2.561243429019e-01 2.531240087304e-01 2.502427448717e-01 2.474850291665e-01 2.448614576177e-01 2.423680976643e-01 2.400188849683e-01 2.378111797362e-01 2.357522499370e-01 2.338474584777e-01 2.320950259636e-01 2.305054654685e-01 2.290741557228e-01 2.278085830571e-01 2.267080219543e-01 2.257727910067e-01 2.250073462774e-01 2.244071551306e-01 2.239758561619e-01 2.237099748147e-01 2.236079350160e-01 2.236701286331e-01 2.238890756615e-01 2.242669646541e-01 2.247959025560e-01 2.254743577840e-01 2.262969589950e-01 2.272570076878e-01 2.283540060381e-01 2.295754946043e-01 2.309215262582e-01 2.323834569376e-01 2.339532150213e-01 2.356298552996e-01 2.374001180565e-01 2.392635249190e-01 2.412092733109e-01 2.432321339282e-01 2.453275252794e-01 2.474841951481e-01 2.497013697309e-01 2.519674374676e-01 2.542800522110e-01 2.566326294122e-01 2.590161311362e-01 2.614302279536e-01 2.638629493274e-01 2.663133745204e-01 2.687748884290e-01 2.712408173756e-01 2.737093076729e-01 2.761719353731e-01 2.786268197365e-01 2.810681011649e-01 2.834915900573e-01 2.858943288511e-01 2.882695921194e-01 2.906176140296e-01 2.929307124235e-01 2.952072267802e-01 2.974450471994e-01 2.996369026279e-01 3.017850605587e-01 3.038827682703e-01 3.059286992169e-01 3.079200455354e-01 3.098531266301e-01 3.117287562120e-01 3.135412828927e-01 3.152910728865e-01 3.169755604948e-01 3.185915508070e-01 3.201407088640e-01 3.216171670295e-01 3.230237439138e-01 3.243573696658e-01 3.256153800930e-01 3.268008235817e-01 3.279084504590e-01 3.289412641864e-01 3.298979179889e-01 3.307761160684e-01 3.315794259141e-01 3.323036649698e-01 3.329519326557e-01 3.335236381948e-01 3.340180667378e-01 3.344387248663e-01 3.347829305314e-01 3.350553797685e-01 3.352545917178e-01 3.353814058117e-01 3.354417342099e-01 3.354317324191e-01 3.353570445903e-01 3.352189362590e-01 3.350179205957e-01 3.347610755927e-01 3.344451161067e-01 3.340776403855e-01 3.336603229681e-01 3.331958215523e-01 3.326907241298e-01 3.321444875442e-01 3.315651607754e-01 3.309542921838e-01 3.303174998178e-01 3.296616112753e-01 3.289865610404e-01 3.283028964507e-01 3.276127815200e-01 3.269223385572e-01 3.262401559726e-01 3.255665397423e-01 3.249148389496e-01 3.242861376276e-01 3.236878191707e-01 3.231295790477e-01 3.226133685957e-01 3.221515774354e-01 3.217456065826e-01 3.214073791255e-01 3.211404569610e-01 3.209524859995e-01 3.208535057956e-01 3.208450758232e-01 3.209383516578e-01 3.211389511933e-01 3.214506973793e-01 3.218845853828e-01 3.224412186458e-01 3.231308969332e-01 3.239558587517e-01 3.249212190899e-01 3.260344270005e-01 3.272937225906e-01 3.287104291723e-01 3.302799863334e-01 3.320100605866e-01 3.339023075916e-01 3.359540229929e-01 3.381729776835e-01 3.405522364309e-01 3.430970308664e-01 3.458059665124e-01 3.486732485608e-01 3.517055361505e-01 3.548915416780e-01 3.582352168994e-01 3.617304794378e-01 3.653724399557e-01 3.691627909349e-01 3.730882836570e-01 3.771533523478e-01 3.813463114204e-01 3.856644891243e-01 3.901037931259e-01 3.946525081600e-01 3.993127966175e-01 4.040716023565e-01 4.089263172329e-01 4.138704587373e-01 4.188928548767e-01 4.239941160406e-01 4.291609375342e-01 4.343901598254e-01 4.396753648803e-01 4.450054551432e-01 4.503805134709e-01 4.557861404872e-01 4.612218482972e-01 4.666784900853e-01 4.721482761371e-01 4.776290526701e-01 4.831082592359e-01 4.885860318118e-01 4.940510179269e-01 4.995003285067e-01 5.049277507373e-01 5.103241931703e-01 5.156905592882e-01 5.210139775558e-01 5.262940794490e-01 5.315257083868e-01 5.366998128305e-01 5.418176135018e-01 5.468672097921e-01 5.518515385153e-01 5.567616067077e-01 5.615922961793e-01 5.663460966539e-01 5.710106282271e-01 5.755905244675e-01 5.800759954245e-01 5.844665771108e-01 5.887617725056e-01 5.929525519810e-01 5.970437331267e-01 6.010266907607e-01 6.049022358859e-01 6.086711414374e-01 6.123235602053e-01 6.158680373763e-01 6.192951552901e-01 6.226075735657e-01 6.258056796912e-01 6.288842262910e-01 6.318491527294e-01 6.346937336377e-01 6.374234808539e-01 6.400366949853e-01 6.425311249349e-01 6.449135499348e-01 6.471779729720e-01 6.493310600951e-01 6.513724573261e-01 6.533020066622e-01 6.551254124638e-01 6.568401193470e-01 6.584537404315e-01 6.599641444336e-01 6.613760530370e-01 6.626939723525e-01 6.639168321691e-01 6.650531495595e-01 6.661010181445e-01 6.670684316452e-01 6.679580174754e-01 6.687716993417e-01 6.695178532614e-01 6.701960093030e-01 6.708147432690e-01 6.713767307125e-01 6.718860125286e-01 6.723495842029e-01 6.727691077231e-01 6.731529347672e-01 6.735043292182e-01 6.738271021278e-01 6.741306297118e-01 6.744145956598e-01 6.746893002565e-01 6.749565240484e-01 6.752228142845e-01 6.754938188936e-01 6.757724945898e-01 6.760669665858e-01 6.763795477051e-01 6.767153793471e-01 6.770809953169e-01 6.774792075215e-01 6.779154801798e-01 6.783931463294e-01 6.789180077705e-01 6.794917180750e-01 6.801194272266e-01 6.808052268677e-01 6.815497831446e-01 6.823598453230e-01 6.832335335291e-01 6.841759897343e-01 6.851891630467e-01 6.862729463898e-01 6.874318406202e-01 6.886632039527e-01 6.899706733716e-01 6.913528286906e-01 6.928095301962e-01 6.943419151584e-01 6.959464805647e-01 6.976250862877e-01 6.993738483394e-01 7.011906643922e-01 7.030752945583e-01 7.050227563602e-01 7.070317117228e-01 7.090976902210e-01 7.112176631351e-01 7.133863807776e-01 7.156003156904e-01 7.178556789116e-01 7.201454381459e-01 7.224669380821e-01 7.248123925188e-01 7.271775534941e-01 7.295569779630e-01 7.319433087117e-01 7.343318875733e-01 7.367152662461e-01 7.390888265573e-01 7.414444760991e-01 7.437760095691e-01 7.460787761067e-01 7.483430205117e-01 7.505659983421e-01 7.527392423103e-01 7.548565810650e-01 7.569131135604e-01 7.589003122909e-01 7.608151184452e-01 7.626497299566e-01 7.643997940868e-01 7.660601268772e-01 7.676221867887e-01 7.690864842763e-01 7.704438146751e-01 7.716925699471e-01 7.728271350343e-01 7.738435531999e-01 7.747388737197e-01 7.755081073008e-01 7.761510456715e-01 7.766629884377e-01 7.770406689720e-01 7.772847290001e-01 7.773888423756e-01 7.773553281644e-01 7.771806739119e-01 7.768628361936e-01 7.764027336816e-01 7.757964605142e-01 7.750469057533e-01 7.741495540190e-01 7.731063282095e-01 7.719162598582e-01 7.705770436378e-01 7.690920623981e-01 7.674561315089e-01 7.656732117576e-01 7.637409999412e-01 7.616571813250e-01 7.594262862486e-01 7.570428050840e-01 7.545098134994e-01 7.518255139952e-01 7.489891682296e-01 7.460034949557e-01 7.428638224273e-01 7.395748857999e-01 7.361345354594e-01 7.325425373330e-01 7.288037648597e-01 7.249145101827e-01 7.208809323366e-01 7.167027618151e-01 7.123850116570e-01 7.079327500936e-01 7.033476559298e-01 6.986407435399e-01 6.938148118351e-01 6.888831827862e-01 6.838538914299e-01 6.787372977118e-01 6.735515710389e-01 6.683068170587e-01 6.630256631391e-01 6.577237639323e-01 6.524237903835e-01 6.471503906913e-01 6.419260625241e-01 6.367828199355e-01 6.317454695289e-01 6.268479673609e-01 6.221222945628e-01 6.175998776111e-01 6.133192006075e-01 6.093099932350e-01 6.056111728522e-01 6.022550182168e-01 5.992728403685e-01 5.966989546621e-01 5.945562265762e-01 5.928747106860e-01 5.916702802415e-01 5.909606795548e-01 5.907586228393e-01 5.910624909268e-01 5.918775602426e-01 5.931921618562e-01 5.949908452766e-01 5.972559114495e-01 5.999559693258e-01 6.030603382015e-01 6.065266245877e-01 6.103122842143e-01 6.143678699239e-01 6.186381882572e-01 6.230707721749e-01 6.276025155032e-01 6.321784977342e-01 6.367324041342e-01 6.412067760588e-01 6.455433487508e-01 6.496768185831e-01 6.535587604739e-01 6.571296067782e-01 6.603411048955e-01 6.631492749245e-01 6.655073632796e-01 6.673852726165e-01 6.687458498789e-01 6.695676159008e-01 6.698310238530e-01 6.695218074077e-01 6.686401325047e-01 6.671825720240e-01 6.651637316708e-01 6.625992773668e-01 6.595141254073e-01 6.559451833704e-01 6.519286237122e-01 6.475193630999e-01 6.427711076387e-01 6.377473459638e-01 6.325218280755e-01 6.271659451226e-01 6.217665606089e-01 6.164039393164e-01 6.111686190588e-01 6.061491543586e-01 6.014304848137e-01 5.971033141868e-01 5.932419911686e-01 5.899249346044e-01 5.872151182309e-01 5.851648267786e-01 5.838218262625e-01 5.832075572730e-01 5.833424513845e-01 5.842223408601e-01 5.858325020504e-01 5.881467734810e-01 5.911193240551e-01 5.947031903871e-01 5.988317422322e-01 6.034379707098e-01 6.084499192776e-01 6.137865237137e-01 6.193742549440e-01 6.251315098409e-01 6.309890392509e-01 6.368729921693e-01 6.427183583971e-01 6.484682775639e-01 6.540636529895e-01 6.594656085250e-01 6.646282329715e-01 6.695206147959e-01 6.741200570933e-01 6.784012597301e-01 6.823555456908e-01 6.859692295027e-01 6.892417814099e-01 6.921719485239e-01 6.947595679815e-01 6.970162514900e-01 6.989414169376e-01 7.005494481852e-01 7.018470054848e-01 7.028433573260e-01 7.035522369821e-01 7.039783041440e-01 7.041384366078e-01 7.040416153314e-01 7.036995223848e-01 7.031311561292e-01 7.023466576493e-01 7.013732423177e-01 7.002283660037e-01 6.989417073634e-01 6.975470818592e-01 6.960763241668e-01 6.945800787266e-01 6.931000509051e-01 6.916936166995e-01 6.904184245196e-01 6.893336400550e-01 6.885105536487e-01 6.880070452916e-01 6.878946073490e-01 6.882314430970e-01 6.890743233754e-01 6.904768558811e-01 6.924743361667e-01 6.951016051207e-01 6.983705832272e-01 7.022873097089e-01 7.068426059256e-01 7.120052694432e-01 7.177453861676e-01 7.240050547849e-01 7.307266872701e-01 7.378405287369e-01 7.452634766255e-01 7.529230071389e-01 7.607252497455e-01 7.685916871211e-01 7.764354865629e-01 7.841734892254e-01 7.917327371604e-01 7.990330920923e-01 8.060100355754e-01 8.125972498604e-01 8.187319621787e-01 8.243617747456e-01 8.294276489230e-01 8.338835268216e-01 8.376758653147e-01 8.407587406770e-01 8.430879331788e-01 8.446116318541e-01 8.452947433886e-01 8.450898685960e-01 8.439640789983e-01 8.418874932801e-01 8.388327857495e-01 8.347936115697e-01 8.297657441403e-01 8.237713693449e-01 8.168435782629e-01 8.090407169290e-01 8.004502345305e-01 7.911713950958e-01 7.813479156178e-01 7.711348003781e-01 7.607162838683e-01 7.503015526756e-01 7.401021249689e-01 7.303535232335e-01 7.212706019600e-01 7.130681712239e-01 7.059315370371e-01 7.000026425476e-01 6.953910505978e-01 6.921329762701e-01 6.902190466770e-01 6.895770377185e-01 6.900717036361e-01 6.915373673065e-01 6.937569437598e-01 6.965076618192e-01 6.995522696395e-01 7.026619729643e-01 7.056387572353e-01 7.083010447447e-01 7.105227559242e-01 7.122086679894e-01 7.133157131670e-01 7.138503505902e-01 7.138447990119e-01 7.133813331794e-01 7.125540726868e-01 7.114759998411e-01 7.102630541643e-01 7.090126506632e-01 7.078164975539e-01 7.067212711307e-01 7.057522324484e-01 7.048948499381e-01 7.041000873578e-01 7.033038198466e-01 7.024151555225e-01 7.013545781808e-01 7.000474233089e-01 6.984496575125e-01 6.965596517635e-01 6.944177051364e-01 6.921320543533e-01 6.898532017114e-01 6.877926514984e-01 6.861988200999e-01 6.853373607335e-01 6.854847100930e-01 6.868780869943e-01 6.897180098874e-01 6.941205245645e-01 7.001174861958e-01 7.076499285376e-01 7.165512762542e-01 7.265895809324e-01 7.374608256992e-01 7.488281462319e-01 7.603443328595e-01 7.716656267347e-01 7.824952075973e-01 7.925685290160e-01 8.016882314669e-01 8.097205734279e-01 8.165824336334e-01 8.222641251845e-01 8.267863136476e-01 8.302238463367e-01 8.326690889772e-01 8.342265491226e-01 8.350188442489e-01 8.351507727469e-01 8.347360099386e-01 8.338745274434e-01 8.326623192292e-01 8.312064915308e-01 8.296017703091e-01 8.279700523959e-01 8.264290481992e-01 8.251063470164e-01 8.241295420159e-01 8.236027703686e-01 8.236162371106e-01 8.241981703197e-01 8.253356466218e-01 8.269481652529e-01 8.288872500261e-01 8.309657419848e-01 8.329400112855e-01 8.345693079648e-01 8.356166056046e-01 8.358804039515e-01 8.352367100597e-01 8.336183067529e-01 8.310665307729e-01 8.276971051089e-01 8.236996086577e-01 8.193230388328e-01 8.148203019297e-01 8.104475529440e-01 8.063990101731e-01 8.028023631482e-01 7.996989146929e-01 7.958488301135e-01 7.898227716044e-01 7.843512843059e-01 7.819111072065e-01 7.829319255989e-01 7.854353417902e-01 7.863933857478e-01 7.837970476714e-01 7.779913485067e-01 7.714696830843e-01 7.672722181195e-01 7.669319794514e-01 7.694413819360e-01 7.720547367991e-01 7.723088754660e-01 7.697582950006e-01 7.663400557365e-01 7.651321702780e-01 7.682348828357e-01 7.752541353483e-01 7.835798647379e-01 7.901988209783e-01 7.936906544673e-01 7.950991647487e-01 7.971659027279e-01 8.023963322616e-01 8.112524179902e-01 8.217931401685e-01 8.310016477396e-01 8.368075454733e-01 8.393970348466e-01 8.410157573689e-01 8.444057952655e-01 8.508727816015e-01 8.592987531369e-01 8.668603293500e-01 8.708957657926e-01 8.705992679654e-01 8.674695401727e-01 8.643227312937e-01 8.634189659965e-01 8.649341215926e-01 8.669023019652e-01 8.666686873953e-01 8.627715010591e-01 8.560005377930e-01 8.490085688617e-01 8.446356914196e-01 8.440293707176e-01 8.458948539313e-01 8.474542166513e-01 8.463615394473e-01 8.422617921918e-01 8.369869602119e-01 8.332933120321e-01 8.329520750877e-01 8.355158941047e-01 8.386649232727e-01 8.398895214057e-01 8.382714334696e-01 8.351496886607e-01 8.332808343665e-01 8.350144611943e-01 8.406702440884e-01 8.483218807085e-01 8.551696017474e-01 8.594146917703e-01 8.613414044579e-01 8.629812371828e-01 8.665917832369e-01 8.729325743649e-01 8.806009710621e-01 8.869199488250e-01 8.896687086432e-01 8.884668324182e-01 8.849786900286e-01 8.817800981676e-01 8.806281209101e-01 8.812967661535e-01 8.818541761507e-01 8.801434836012e-01 8.754502290024e-01 8.692217574770e-01 8.643265686424e-01 8.632933969812e-01 8.666703704037e-01 8.726702603939e-01 8.783780662489e-01 8.815992287662e-01 8.820200873141e-01 8.810164885106e-01 8.803369010060e-01 8.805796018254e-01 8.805526027425e-01 8.780879373554e-01 8.717123454234e-01 8.620184558231e-01 8.518422249690e-01 8.450625670462e-01 8.447974936285e-01 8.524203775985e-01 8.293577905602e-01 7.911726325502e-01 7.306504212784e-01 7.087357415287e-01 7.521849378064e-01 8.212281437487e-01 8.588242673578e-01 8.387817418373e-01 7.780009659730e-01 7.288434754711e-01 7.397008251177e-01 7.992830757872e-01 8.522947694042e-01 8.586766032558e-01 8.195758547879e-01 7.750975985503e-01 7.749812241196e-01 8.258651818012e-01 8.840526622797e-01 9.057906685277e-01 8.821028581238e-01 8.425777068309e-01 8.329488502052e-01 8.686359165441e-01 9.155028775224e-01 9.283198503744e-01 8.908923639321e-01 8.296623127756e-01 8.004626360109e-01 8.362302526143e-01 9.037792274970e-01 9.419570862183e-01 9.156540377001e-01 8.356837196938e-01 7.585374146822e-01 7.526576295092e-01 8.212287271746e-01 8.975367981879e-01 9.221679746905e-01 8.805091821917e-01 8.041434158665e-01 7.539744301494e-01 7.691857196049e-01 8.212590245354e-01 8.523909063831e-01 8.323252552977e-01 7.749232439412e-01 7.284726363061e-01 7.359133685006e-01 7.854524952826e-01 8.269863411918e-01 8.258821452458e-01 7.869728912611e-01 7.509079253155e-01 7.626065091663e-01 8.222572513168e-01 8.863400461571e-01 9.149702788414e-01 8.995542857492e-01 8.638705727470e-01 8.459844139218e-01 8.642480242721e-01 8.991618260066e-01 9.170200373621e-01 9.020487683087e-01 8.678679780798e-01 8.469565286509e-01 8.607583291079e-01 8.958368963348e-01 9.185516090609e-01 9.072321908704e-01 8.696371657994e-01 8.398413659846e-01 8.513463771908e-01 9.010762401781e-01 9.514880074560e-01 9.667453117299e-01 9.378082944336e-01 8.874699335921e-01 8.572408757711e-01 8.727481284200e-01 9.161259004190e-01 9.458097216079e-01 9.342265727664e-01 8.857068064993e-01 8.346294541761e-01 8.220868716638e-01 8.557409995108e-01 9.011625773714e-01 9.187146500014e-01 8.944776785150e-01 8.471215896596e-01 8.155732704937e-01 8.265348998191e-01 8.668085222994e-01 9.004146786279e-01
 4.963795223693e-01 4.962935016868e-01 4.962639209211e-01 4.964915653802e-01 4.969204528048e-01 4.973012201234e-01 4.974495037332e-01 4.974452548258e-01 4.975509435108e-01 4.979167448934e-01 4.984094930703e-01 4.987679732727e-01 4.988948102336e-01 4.989541075479e-01 4.991942256183e-01 4.996892676699e-01 5.002585025913e-01 5.006431513145e-01 5.007791758098e-01 5.008873171141e-01 5.012482830327e-01 5.018920468355e-01 5.025592861787e-01 5.029764453848e-01 5.031476638839e-01 5.033497888745e-01 5.038482214914e-01 5.046269226604e-01 5.053994441979e-01 5.059032684368e-01 5.061716850688e-01 5.064976693221e-01 5.071307086139e-01 5.080231808314e-01 5.088915845846e-01 5.095044807393e-01 5.099018558612e-01 5.103550001721e-01 5.111046335711e-01 5.121172229542e-01 5.131075243428e-01 5.138224344594e-01 5.143090559126e-01 5.148719547703e-01 5.157619083110e-01 5.169113810508e-01 5.180001396107e-01 5.187848029200e-01 5.193555592725e-01 5.200498609781e-01 5.210956506403e-01 5.223676486681e-01 5.235225987777e-01 5.243668693325e-01 5.250482607119e-01 5.258897152244e-01 5.270613835257e-01 5.284188579020e-01 5.296520659955e-01 5.305947606980e-01 5.313855424544e-01 5.323280603661e-01 5.335906713668e-01 5.350424818559e-01 5.363808255925e-01 5.374153837784e-01 5.382649715434e-01 5.392613633153e-01 5.406251902250e-01 5.422161667359e-01 5.436520479912e-01 5.447020563665e-01 5.455464935901e-01 5.466109789084e-01 5.481245337453e-01 5.498503663773e-01 5.513141561147e-01 5.523133375972e-01 5.531585849716e-01 5.543518934425e-01 5.560368278529e-01 5.578332113332e-01 5.592463205693e-01 5.601998466764e-01 5.611227495019e-01 5.624911764975e-01 5.643110211978e-01 5.661130088305e-01 5.674685544610e-01 5.684425743568e-01 5.695113909651e-01 5.710493221646e-01 5.729439258553e-01 5.747287515946e-01 5.760791991097e-01 5.771428252634e-01 5.783693310447e-01 5.800335961190e-01 5.819616890115e-01 5.837348516765e-01 5.851216853699e-01 5.862996854177e-01 5.876595561250e-01 5.894010210130e-01 5.913362874887e-01 5.931003334874e-01 5.945295074220e-01 5.958127980493e-01 5.972784281842e-01 5.990585950012e-01 6.009703774073e-01 6.027188917489e-01 6.041996211553e-01 6.055847401211e-01 6.071294064435e-01 6.089145524564e-01 6.107885637236e-01 6.125374183192e-01 6.140897303166e-01 6.155698294432e-01 6.171631563086e-01 6.189352861267e-01 6.207840422143e-01 6.225517478983e-01 6.241743832145e-01 6.257278932158e-01 6.273500104823e-01 6.291060163733e-01 6.309340331900e-01 6.327122684032e-01 6.343833639059e-01 6.359957185229e-01 6.376456783866e-01 6.393839940844e-01 6.411761640382e-01 6.429463349216e-01 6.446543642628e-01 6.463195857869e-01 6.479951414361e-01 6.497122011497e-01 6.514658894450e-01 6.532241843235e-01 6.549552846460e-01 6.566551780728e-01 6.583449837802e-01 6.600482904152e-01 6.617749415706e-01 6.635152478048e-01 6.652475275847e-01 6.669566677041e-01 6.686480178424e-01 6.703410062657e-01 6.720490939673e-01 6.737712513580e-01 6.754914685997e-01 6.771905825060e-01 6.788696128601e-01 6.805468658493e-01 6.822385762778e-01 6.839420589923e-01 6.856401610239e-01 6.873170157242e-01 6.889724438986e-01 6.906234720134e-01 6.922872573178e-01 6.939612125016e-01 6.956312150559e-01 6.972804590033e-01 6.989047064420e-01 7.005175567256e-01 7.021382861291e-01 7.037737763705e-01 7.054102245175e-01 7.070268008638e-01 7.086143612643e-01 7.101843341904e-01 7.117588461591e-01 7.133481558673e-01 7.149391577086e-01 7.165114875180e-01 7.180565085252e-01 7.195822217337e-01 7.211073284537e-01 7.226411138160e-01 7.241760113255e-01 7.256938988548e-01 7.271872687908e-01 7.286637457159e-01 7.301370994443e-01 7.316145282356e-01 7.330882032403e-01 7.345425517856e-01 7.359742577350e-01 7.373934104528e-01 7.388114394232e-01 7.402293742744e-01 7.416355640261e-01 7.430194977528e-01 7.443831431760e-01 7.457379578272e-01 7.470920711490e-01 7.484377302484e-01 7.497661890763e-01 7.510731446695e-01 7.523649445204e-01 7.536482051304e-01 7.549218479539e-01 7.561802512459e-01 7.574209291923e-01 7.586473492156e-01 7.598603222303e-01 7.610591308215e-01 7.622411724099e-01 7.634059075423e-01 7.645584601804e-01 7.656985702815e-01 7.668220033350e-01 7.679260766298e-01 7.690132735427e-01 7.700881793018e-01 7.711516803129e-01 7.721980382025e-01 7.732230636256e-01 7.742296476084e-01 7.752255991750e-01 7.762106824918e-01 7.771773729240e-01 7.781218697887e-01 7.790451181113e-01 7.799549515721e-01 7.808555811694e-01 7.817398414208e-01 7.825989985648e-01 7.834345430357e-01 7.842537439161e-01 7.850614150289e-01 7.858541863148e-01 7.866232942726e-01 7.873648489526e-01 7.880886822290e-01 7.887987122290e-01 7.894907671602e-01 7.901605365957e-01 7.908049275958e-01 7.914271549554e-01 7.920345209017e-01 7.926243564900e-01 7.931899661800e-01 7.937308370833e-01 7.942512072777e-01 7.947532902962e-01 7.952378419271e-01 7.956991165767e-01 7.961352318499e-01 7.965518941574e-01 7.969495851072e-01 7.973258306809e-01 7.976803097918e-01 7.980116062540e-01 7.983211367233e-01 7.986121398314e-01 7.988795950223e-01 7.991225413127e-01 7.993433003642e-01 7.995434574023e-01 7.997208609890e-01 7.998755734593e-01 8.000037424273e-01 8.001088597826e-01 8.001939433934e-01 8.002566473457e-01 8.002956060284e-01 8.003100389790e-01 8.002985783973e-01 8.002643114316e-01 8.002090370460e-01 8.001298382910e-01 8.000271866047e-01 7.999007856056e-01 7.997485210800e-01 7.995724682799e-01 7.993727115378e-01 7.991481357236e-01 7.988990613826e-01 7.986267936812e-01 7.983306658173e-01 7.980096826109e-01 7.976633630456e-01 7.972906187359e-01 7.968926605134e-01 7.964708352183e-01 7.960253731572e-01 7.955569307020e-01 7.950642504524e-01 7.945450651520e-01 7.939982673725e-01 7.934253323926e-01 7.928300773147e-01 7.922132795143e-01 7.915740233156e-01 7.909083504358e-01 7.902158067645e-01 7.894968690214e-01 7.887533601594e-01 7.879890413827e-01 7.872025515326e-01 7.863924324289e-01 7.855577314533e-01 7.846946606558e-01 7.838055804646e-01 7.828942751298e-01 7.819614736404e-01 7.810071267394e-01 7.800293063599e-01 7.790231380715e-01 7.779904441356e-01 7.769342405844e-01 7.758570296533e-01 7.747590589229e-01 7.736390908502e-01 7.724924752856e-01 7.713190420268e-01 7.701213884961e-01 7.689025558469e-01 7.676652502277e-01 7.664059450480e-01 7.651204678132e-01 7.638099975029e-01 7.624745793462e-01 7.611201045241e-01 7.597470927311e-01 7.583525971681e-01 7.569335280897e-01 7.554897668776e-01 7.540234601108e-01 7.525384564341e-01 7.510370334553e-01 7.495136308320e-01 7.479669572082e-01 7.463965339877e-01 7.448056614863e-01 7.431992988399e-01 7.415751705397e-01 7.399306148411e-01 7.382642903377e-01 7.365751589062e-01 7.348691395781e-01 7.331487790819e-01 7.314108484714e-01 7.296542051212e-01 7.278773812209e-01 7.260806743225e-01 7.242698731487e-01 7.224454846557e-01 7.206045372472e-01 7.187463587634e-01 7.168693119103e-01 7.149774827343e-01 7.130736080797e-01 7.111562657759e-01 7.092246577690e-01 7.072770452290e-01 7.053148746930e-01 7.033416176844e-01 7.013573330612e-01 6.993609843964e-01 6.973527931454e-01 6.953307889644e-01 6.932989248853e-01 6.912590476564e-01 6.892098786531e-01 6.871510249587e-01 6.850818967027e-01 6.830045038305e-01 6.809215042498e-01 6.788311631363e-01 6.767342907914e-01 6.746310343632e-01 6.725213963644e-01 6.704081511316e-01 6.682913300775e-01 6.661696492186e-01 6.640450802140e-01 6.619179095050e-01 6.597896312161e-01 6.576604495486e-01 6.555289817012e-01 6.533972845656e-01 6.512662488244e-01 6.491373065359e-01 6.470106566083e-01 6.448851196099e-01 6.427614045261e-01 6.406427601849e-01 6.385287984231e-01 6.364208498928e-01 6.343179311290e-01 6.322202631631e-01 6.301290760222e-01 6.280476309054e-01 6.259747333305e-01 6.239117848685e-01 6.218569696662e-01 6.198129006962e-01 6.177813574155e-01 6.157623855600e-01 6.137571112580e-01 6.117642482048e-01 6.097861531169e-01 6.078237528891e-01 6.058772001577e-01 6.039481750924e-01 6.020359174972e-01 6.001418115374e-01 5.982674231426e-01 5.964131905044e-01 5.945789207212e-01 5.927665017262e-01 5.909757903640e-01 5.892082593347e-01 5.874641795557e-01 5.857450388856e-01 5.840501160789e-01 5.823813738672e-01 5.807384882745e-01 5.791236107057e-01 5.775367066367e-01 5.759781066068e-01 5.744488933297e-01 5.729493640924e-01 5.714806050630e-01 5.700437094874e-01 5.686384751297e-01 5.672649777704e-01 5.659250760343e-01 5.646185341361e-01 5.633473751933e-01 5.621094891074e-01 5.609073209756e-01 5.597410205296e-01 5.586110244511e-01 5.575184750597e-01 5.564629987959e-01 5.554441899714e-01 5.544647234203e-01 5.535229860499e-01 5.526203305821e-01 5.517569550832e-01 5.509324220407e-01 5.501481440705e-01 5.494030660415e-01 5.486996012733e-01 5.480363436036e-01 5.474126813362e-01 5.468305710241e-01 5.462884307115e-01 5.457879707798e-01 5.453283405447e-01 5.449095386895e-01 5.445306939612e-01 5.441932477851e-01 5.438959839739e-01 5.436399799278e-01 5.434242509243e-01 5.432481277764e-01 5.431127073437e-01 5.430163960799e-01 5.429598507407e-01 5.429426232590e-01 5.429636483770e-01 5.430228516548e-01 5.431200496288e-01 5.432547955851e-01 5.434270431916e-01 5.436348910232e-01 5.438789858228e-01 5.441590698921e-01 5.444725510087e-01 5.448215320838e-01 5.452030328304e-01 5.456170762922e-01 5.460640591413e-01 5.465414801555e-01 5.470497501341e-01 5.475878659860e-01 5.481539573015e-01 5.487495897602e-01 5.493713921061e-01 5.500201452035e-01 5.506934461572e-01 5.513911195475e-01 5.521140617514e-01 5.528574356609e-01 5.536238098302e-01 5.544101804082e-01 5.552151335087e-01 5.560414359332e-01 5.568825308132e-01 5.577407852197e-01 5.586148526370e-01 5.595016610375e-01 5.604040807156e-01 5.613164679385e-01 5.622409820731e-01 5.631752136242e-01 5.641165089835e-01 5.650680190220e-01 5.660239076383e-01 5.669855098936e-01 5.679524629895e-01 5.689201258822e-01 5.698916555844e-01 5.708619598491e-01 5.718328546819e-01 5.728031042350e-01 5.737677119250e-01 5.747311422125e-01 5.756868775726e-01 5.766377368302e-01 5.775815746472e-01 5.785143300430e-01 5.794407038393e-01 5.803529815012e-01 5.812548257404e-01 5.821438355535e-01 5.830167456635e-01 5.838763643394e-01 5.847165521770e-01 5.855406560740e-01 5.863467888725e-01 5.871310458365e-01 5.878963008769e-01 5.886370632218e-01 5.893564157684e-01 5.900512698490e-01 5.907185013386e-01 5.913635845227e-01 5.919777224685e-01 5.925646733816e-01 5.931229105358e-01 5.936483925087e-01 5.941456639150e-01 5.946079489218e-01 5.950378598818e-01 5.954340358839e-01 5.957927325063e-01 5.961189009816e-01 5.964036111367e-01 5.966543647923e-01 5.968646155201e-01 5.970339770178e-01 5.971655548023e-01 5.972524915174e-01 5.972993003627e-01 5.973028468876e-01 5.972612302993e-01 5.971780560443e-01 5.970458697551e-01 5.968706448531e-01 5.966468338937e-01 5.963753746252e-01 5.960580993537e-01 5.956884315676e-01 5.952725593858e-01 5.948041425950e-01 5.942859336359e-01 5.937169636924e-01 5.930936831822e-01 5.924217511925e-01 5.916932712388e-01 5.909125475690e-01 5.900788201061e-01 5.891870422586e-01 5.882447777830e-01 5.872433690501e-01 5.861880698569e-01 5.850765350428e-01 5.839062524497e-01 5.826829741912e-01 5.813977382430e-01 5.800576889469e-01 5.786591897713e-01 5.772013289971e-01 5.756875262325e-01 5.741111138315e-01 5.724797287900e-01 5.707875259269e-01 5.690355520922e-01 5.672263621410e-01 5.653540362518e-01 5.634262841254e-01 5.614363003161e-01 5.593871672223e-01 5.572800325126e-01 5.551092299782e-01 5.528832470878e-01 5.505948568938e-01 5.482482616840e-01 5.458435623020e-01 5.433761425788e-01 5.408545484198e-01 5.382699121976e-01 5.356292834823e-01 5.329302370384e-01 5.301714650429e-01 5.273582582918e-01 5.244841020926e-01 5.215565295246e-01 5.185712441521e-01 5.155287087196e-01 5.124343924635e-01 5.092805394014e-01 5.060763771521e-01 5.028158631369e-01 4.995026085509e-01 4.961393020864e-01 4.927209203355e-01 4.892552222514e-01 4.857359149326e-01 4.821696693157e-01 4.785550176278e-01 4.748903033924e-01 4.711831912969e-01 4.674262245160e-01 4.636281353897e-01 4.597859318377e-01 4.558998009006e-01 4.519762450120e-01 4.480078912622e-01 4.440062437823e-01 4.399639542895e-01 4.358869393234e-01 4.317784094028e-01 4.276320636065e-01 4.234599422485e-01 4.192543945240e-01 4.150229395342e-01 4.107668049910e-01 4.064831074825e-01 4.021822804482e-01 3.978563857534e-01 3.935154036631e-01 3.891578422326e-01 3.847845550004e-01 3.804040641042e-01 3.760102835934e-01 3.716137641934e-01 3.672105496730e-01 3.628063632080e-01 3.584062959795e-01 3.540060985094e-01 3.496180311251e-01 3.452362328022e-01 3.408699515287e-01 3.365209874125e-01 3.321897991179e-01 3.278864534969e-01 3.236065361433e-01 3.193597376799e-01 3.151477924839e-01 3.109729917626e-01 3.068449609909e-01 3.027597169412e-01 2.987295468269e-01 2.947543176033e-01 2.908384106676e-01 2.869908226142e-01 2.832093833475e-01 2.795071983715e-01 2.758822028053e-01 2.723427963022e-01 2.688951256637e-01 2.655390244958e-01 2.622877446187e-01 2.591385915241e-01 2.561018021630e-01 2.531819889613e-01 2.503794401244e-01 2.477079745054e-01 2.451618416969e-01 2.427547739887e-01 2.404866676898e-01 2.383611661159e-01 2.363865944710e-01 2.345591663664e-01 2.328910094489e-01 2.313773807313e-01 2.300247491899e-01 2.288347550844e-01 2.278055263009e-01 2.269451505005e-01 2.262452954815e-01 2.257126737485e-01 2.253438062663e-01 2.251356930940e-01 2.250919940956e-01 2.252032400302e-01 2.254731033452e-01 2.258942008732e-01 2.264638761315e-01 2.271801637709e-01 2.280332553624e-01 2.290249336096e-01 2.301430649002e-01 2.313866955516e-01 2.327497656948e-01 2.342215099596e-01 2.358031574192e-01 2.374818098697e-01 2.392552487378e-01 2.411155797742e-01 2.430550695938e-01 2.450710152626e-01 2.471516861498e-01 2.492959061239e-01 2.514941298071e-01 2.537401577412e-01 2.560312986284e-01 2.583562411923e-01 2.607142490018e-01 2.630962853204e-01 2.654978559451e-01 2.679149843321e-01 2.703397216453e-01 2.727696100526e-01 2.751975266755e-01 2.776204386401e-01 2.800338191693e-01 2.824300651877e-01 2.848103684633e-01 2.871655408748e-01 2.894948647532e-01 2.917932220455e-01 2.940562927678e-01 2.962845128619e-01 2.984684792058e-01 3.006102325502e-01 3.027041184336e-01 3.047473597682e-01 3.067393554715e-01 3.086738032631e-01 3.105517718100e-01 3.123689490397e-01 3.141234537903e-01 3.158150877640e-01 3.174390125041e-01 3.189962751314e-01 3.204832869433e-01 3.218988549123e-01 3.232428135374e-01 3.245113508279e-01 3.257081777829e-01 3.268269014891e-01 3.278697886340e-01 3.288364657959e-01 3.297242725364e-01 3.305360835884e-01 3.312678276922e-01 3.319228155145e-01 3.325003037271e-01 3.329979893366e-01 3.334206751672e-01 3.337653587217e-01 3.340342893266e-01 3.342289887250e-01 3.343484512987e-01 3.343974934848e-01 3.343732633401e-01 3.342805274839e-01 3.341212821810e-01 3.338945174738e-01 3.336069449166e-01 3.332562169684e-01 3.328491609567e-01 3.323869897089e-01 3.318704553496e-01 3.313084296642e-01 3.306989923848e-01 3.300489027355e-01 3.293617167078e-01 3.286403017606e-01 3.278925240855e-01 3.271177538258e-01 3.263259590322e-01 3.255204263605e-01 3.247046286610e-01 3.238882202228e-01 3.230720581533e-01 3.222672305177e-01 3.214763229440e-01 3.207060255196e-01 3.199661690943e-01 3.192583210928e-01 3.185949937082e-01 3.179781290429e-01 3.174177104218e-01 3.169206399951e-01 3.164914914519e-01 3.161425571097e-01 3.158748773293e-01 3.156997657636e-01 3.156236792966e-01 3.156503936534e-01 3.157922501963e-01 3.160493751969e-01 3.164328679511e-01 3.169469538181e-01 3.175955006580e-01 3.183880608609e-01 3.193231928839e-01 3.204119178435e-01 3.216532384878e-01 3.230519518585e-01 3.246138482966e-01 3.263351237726e-01 3.282254769189e-01 3.302785488930e-01 3.324992179363e-01 3.348891752608e-01 3.374413140441e-01 3.401637252104e-01 3.430462281694e-01 3.460924913400e-01 3.492979440711e-01 3.526567197177e-01 3.561723138896e-01 3.598329582928e-01 3.636407596538e-01 3.675873079767e-01 3.716664976683e-01 3.758790875587e-01 3.802104321699e-01 3.846632019308e-01 3.892256907755e-01 3.938923265288e-01 3.986611252051e-01 4.035178939660e-01 4.084638393202e-01 4.134861424153e-01 4.185806634920e-01 4.237421598302e-01 4.289586851154e-01 4.342299919081e-01 4.395430100193e-01 4.448943730268e-01 4.502772648847e-01 4.556818837936e-01 4.611068832483e-01 4.665401133527e-01 4.719793545838e-01 4.774162555801e-01 4.828439391040e-01 4.882591641524e-01 4.936514148718e-01 4.990204551252e-01 5.043550745713e-01 5.096529695690e-01 5.149091140968e-01 5.201146317488e-01 5.252699508784e-01 5.303646295431e-01 5.353982152731e-01 5.403637546270e-01 5.452564055354e-01 5.500765297736e-01 5.548126921651e-01 5.594679113053e-01 5.640353061384e-01 5.685101700468e-01 5.728941939437e-01 5.771770671215e-01 5.813638397533e-01 5.854466202060e-01 5.894234547444e-01 5.932969330131e-01 5.970567180294e-01 6.007108228316e-01 6.042501198935e-01 6.076745913581e-01 6.109876674610e-01 6.141818897234e-01 6.172629312536e-01 6.202255726199e-01 6.230713464190e-01 6.258032057723e-01 6.284146700325e-01 6.309145635632e-01 6.332965651251e-01 6.355655717917e-01 6.377218237490e-01 6.397650535052e-01 6.417011301040e-01 6.435271416840e-01 6.452488141229e-01 6.468666574658e-01 6.483826015633e-01 6.498029941538e-01 6.511255340066e-01 6.523577373188e-01 6.535011399940e-01 6.545591431563e-01 6.555369657329e-01 6.564350819928e-01 6.572630682584e-01 6.580192913131e-01 6.587122057720e-01 6.593457953652e-01 6.599213236628e-01 6.604491176701e-01 6.609288118593e-01 6.613689240886e-01 6.617731324375e-01 6.621452184259e-01 6.624940840337e-01 6.628199858727e-01 6.631330476202e-01 6.634353760540e-01 6.637324451404e-01 6.640316389661e-01 6.643340634667e-01 6.646491528712e-01 6.649794897375e-01 6.653302037827e-01 6.657080720432e-01 6.661145293010e-01 6.665570594397e-01 6.670382999287e-01 6.675640908066e-01 6.681371471339e-01 6.687610327084e-01 6.694413573307e-01 6.701788389773e-01 6.709790066858e-01 6.718434698085e-01 6.727744980088e-01 6.737760760037e-01 6.748476537921e-01 6.759936031679e-01 6.772125466095e-01 6.785076798605e-01 6.798784861858e-01 6.813241215975e-01 6.828475325059e-01 6.844444645971e-01 6.861169662070e-01 6.878629514136e-01 6.896796399144e-01 6.915684911961e-01 6.935223102755e-01 6.955419912390e-01 6.976235121654e-01 6.997634112281e-01 7.019581468109e-01 7.042033245774e-01 7.064960343700e-01 7.088290398372e-01 7.112003712282e-01 7.136039404865e-01 7.160339299678e-01 7.184859611570e-01 7.209533854238e-01 7.234311865147e-01 7.259126492804e-01 7.283922085807e-01 7.308634269918e-01 7.333197882264e-01 7.357566620989e-01 7.381643540966e-01 7.405405284360e-01 7.428764022750e-01 7.451656681475e-01 7.474048333427e-01 7.495835096188e-01 7.516997879624e-01 7.537451943176e-01 7.557144008098e-01 7.576035303088e-01 7.594036782370e-01 7.611130133162e-01 7.627248542208e-01 7.642352684566e-01 7.656403164196e-01 7.669339249377e-01 7.681141980600e-01 7.691742318638e-01 7.701144242908e-01 7.709298064808e-01 7.716157605279e-01 7.721739202724e-01 7.725965663880e-01 7.728866241904e-01 7.730391885079e-01 7.730527496564e-01 7.729291732441e-01 7.726628531254e-01 7.722562907365e-01 7.717071876984e-01 7.710143452260e-01 7.701801610563e-01 7.691996527152e-01 7.680778617877e-01 7.668105294844e-01 7.653995869525e-01 7.638455991722e-01 7.621453498808e-01 7.603037813289e-01 7.583166134880e-01 7.561862517364e-01 7.539117753066e-01 7.514927325856e-01 7.489319016674e-01 7.462246519652e-01 7.433749691541e-01 7.403817560683e-01 7.372446391670e-01 7.339666031115e-01 7.305442545750e-01 7.269827240063e-01 7.232804397650e-01 7.194403184366e-01 7.154664193063e-01 7.113570052633e-01 7.071213456806e-01 7.027596939096e-01 6.982784689808e-01 6.936860145023e-01 6.889868930273e-01 6.841934698257e-01 6.793130757098e-01 6.743597476831e-01 6.693460033526e-01 6.642868513639e-01 6.592011991480e-01 6.541050444251e-01 6.490220227591e-01 6.439733844959e-01 6.389828835532e-01 6.340801478788e-01 6.292888422338e-01 6.246426264844e-01 6.201690100509e-01 6.159023589408e-01 6.118748643989e-01 6.081157580491e-01 6.046634396984e-01 6.015432071487e-01 5.987896377820e-01 5.964291954264e-01 5.944859685812e-01 5.929861507347e-01 5.919422972620e-01 5.913736312125e-01 5.912847931050e-01 5.916787636943e-01 5.925565350333e-01 5.939042974065e-01 5.957111064394e-01 5.979516048060e-01 6.005999675490e-01 6.036242587069e-01 6.069813967421e-01 6.106342523324e-01 6.145293382591e-01 6.186193039965e-01 6.228467307456e-01 6.271568976490e-01 6.314937376259e-01 6.357924970133e-01 6.400017020508e-01 6.440580309705e-01 6.479063479220e-01 6.514952378223e-01 6.547668506429e-01 6.576796651293e-01 6.601837954080e-01 6.622415355608e-01 6.638181730474e-01 6.648806436539e-01 6.654095501133e-01 6.653824999014e-01 6.647916207289e-01 6.636314647406e-01 6.619024497520e-01 6.596200745431e-01 6.567968666070e-01 6.534630049970e-01 6.496507505329e-01 6.453996376224e-01 6.407647465533e-01 6.357958109498e-01 6.305631347679e-01 6.251326782520e-01 6.195838561722e-01 6.139996379369e-01 6.084607700899e-01 6.030611693360e-01 5.978853831409e-01 5.930260257336e-01 5.885686718299e-01 5.845905004565e-01 5.811737200389e-01 5.783757415602e-01 5.762578525685e-01 5.748607083785e-01 5.742093764910e-01 5.743244144511e-01 5.751978119844e-01 5.768174028707e-01 5.791521599527e-01 5.821557215814e-01 5.857782617759e-01 5.899486202162e-01 5.946009017890e-01 5.996534762777e-01 6.050282919297e-01 6.106438661791e-01 6.164180881859e-01 6.222775645666e-01 6.281426612178e-01 6.339509440640e-01 6.396361330248e-01 6.451427207853e-01 6.504260906703e-01 6.554392306310e-01 6.601540521556e-01 6.645401924235e-01 6.685799591182e-01 6.722602033404e-01 6.755696269823e-01 6.785120699065e-01 6.810847134109e-01 6.832955012365e-01 6.851550157537e-01 6.866701987298e-01 6.878601881180e-01 6.887340690542e-01 6.893112791251e-01 6.896065795749e-01 6.896332489301e-01 6.894143823193e-01 6.889594139793e-01 6.882923194678e-01 6.874285943596e-01 6.863897513691e-01 6.852002829590e-01 6.838804097630e-01 6.824658977297e-01 6.809843063362e-01 6.794734702134e-01 6.779785573397e-01 6.765404495941e-01 6.752163755988e-01 6.740553006510e-01 6.731204948165e-01 6.724709321162e-01 6.721649191882e-01 6.722712619451e-01 6.728378556068e-01 6.739269784632e-01 6.755800752856e-01 6.778337757724e-01 6.807211747806e-01 6.842479668704e-01 6.884244918786e-01 6.932334708546e-01 6.986489273378e-01 7.046360290695e-01 7.111373357340e-01 7.180971397123e-01 7.254386418666e-01 7.330875024160e-01 7.409622685699e-01 7.489699884838e-01 7.570345915926e-01 7.650614936668e-01 7.729722225111e-01 7.806885928925e-01 7.881306531905e-01 7.952362774443e-01 8.019333154770e-01 8.081670606858e-01 8.138811602517e-01 8.190225315895e-01 8.235493495147e-01 8.274094038196e-01 8.305671169984e-01 8.329768060119e-01 8.346031394339e-01 8.354088506493e-01 8.353561795030e-01 8.344199758076e-01 8.325689286375e-01 8.297863912397e-01 8.260611410468e-01 8.213929348875e-01 8.157996547956e-01 8.093078888031e-01 8.019723302698e-01 7.938640310430e-01 7.850775758281e-01 7.757372836506e-01 7.659827146836e-01 7.559893661020e-01 7.459429175751e-01 7.360483477402e-01 7.265265990003e-01 7.175850666239e-01 7.094420973038e-01 7.022764724113e-01 6.962492638249e-01 6.914759269627e-01 6.880129629839e-01 6.858773800394e-01 6.850081501605e-01 6.853024954242e-01 6.866026656973e-01 6.887080772147e-01 6.914033229132e-01 6.944442111354e-01 6.976016083307e-01 7.006545012936e-01 7.034061087763e-01 7.057054508593e-01 7.074270753370e-01 7.085067397089e-01 7.089172709028e-01 7.086754475014e-01 7.078455540934e-01 7.065121346303e-01 7.047957530690e-01 7.028159251235e-01 7.007015762736e-01 6.985676340680e-01 6.965043288695e-01 6.945801921851e-01 6.928185842647e-01 6.912199915149e-01 6.897453160473e-01 6.883316462696e-01 6.869085738832e-01 6.853953477067e-01 6.837353654023e-01 6.818891555137e-01 6.798631824921e-01 6.777096076846e-01 6.755285419637e-01 6.734821324745e-01 6.717658628844e-01 6.706188990055e-01 6.702920427187e-01 6.710243351397e-01 6.730365968961e-01 6.764774485551e-01 6.814372607652e-01 6.879080275881e-01 6.957908369627e-01 7.049081601790e-01 7.149955542455e-01 7.257543499578e-01 7.368433474196e-01 7.479229810124e-01 7.586769800318e-01 7.688149710155e-01 7.781137389193e-01 7.863970452529e-01 7.935588408498e-01 7.995566804960e-01 8.043968342323e-01 8.081461317025e-01 8.108916399566e-01 8.127570275520e-01 8.138721797764e-01 8.143658754784e-01 8.143714745542e-01 8.139974415552e-01 8.133551808872e-01 8.125373545432e-01 8.116338548225e-01 8.107392240246e-01 8.099413927965e-01 8.093431393318e-01 8.090375734599e-01 8.091205300345e-01 8.096723879083e-01 8.107343144051e-01 8.123247801121e-01 8.143927986681e-01 8.168432521090e-01 8.195236539620e-01 8.222266087218e-01 8.247287270864e-01 8.267802816047e-01 8.281616349472e-01 8.286831204730e-01 8.282129969727e-01 8.267093636557e-01 8.241948467691e-01 8.207885637294e-01 8.166690495075e-01 8.120627549336e-01 8.072239607239e-01 8.023790380856e-01 7.977273328935e-01 7.933876854860e-01 7.894062904808e-01 7.857555161692e-01 7.813713842857e-01 7.747025488162e-01 7.684381870124e-01 7.650454025750e-01 7.650103991369e-01 7.664550912214e-01 7.664572716668e-01 7.630965477524e-01 7.567728807136e-01 7.500144951934e-01 7.458795356670e-01 7.459071458246e-01 7.490836563164e-01 7.526534443505e-01 7.541398833850e-01 7.530688826067e-01 7.513064305745e-01 7.518122064065e-01 7.565469417944e-01 7.650090857982e-01 7.745512909400e-01 7.821809736277e-01 7.864952006325e-01 7.885242535212e-01 7.909568626226e-01 7.962525276578e-01 8.048768726370e-01 8.149528899215e-01 8.235475564341e-01 8.286431003004e-01 8.304277272750e-01 8.311076768282e-01 8.333955058634e-01 8.386142251295e-01 8.457216664280e-01 8.519893804625e-01 8.548344495332e-01 8.534916008290e-01 8.494658841031e-01 8.455719910787e-01 8.440831927398e-01 8.452058366329e-01 8.470126785990e-01 8.468741736106e-01 8.433239529788e-01 8.371088019740e-01 8.307963480867e-01 8.271243301831e-01 8.271459344593e-01 8.295200595134e-01 8.314677745320e-01 8.306691318821e-01 8.267902263408e-01 8.216678367792e-01 8.180570941383e-01 8.177422631345e-01 8.203183778679e-01 8.235220212686e-01 8.248930322089e-01 8.235240926572e-01 8.207135946395e-01 8.191429717403e-01 8.210773453532e-01 8.267769119379e-01 8.342963274230e-01 8.408419514293e-01 8.446109862418e-01 8.458595161578e-01 8.465843136743e-01 8.490338193769e-01 8.540142276965e-01 8.602188970012e-01 8.650826818725e-01 8.664764885435e-01 8.640839260239e-01 8.596095312150e-01 8.556794056619e-01 8.541090319944e-01 8.547516077543e-01 8.557518636351e-01 8.550131767288e-01 8.518464025366e-01 8.476473101999e-01 8.451262190652e-01 8.465558540271e-01 8.521854954420e-01 8.599749688656e-01 8.668459802826e-01 8.705215757204e-01 8.706544723627e-01 8.686455881825e-01 8.663669707243e-01 8.646705016818e-01 8.627240732117e-01 8.587401201636e-01 8.515453301592e-01 8.418740139329e-01 8.324699684610e-01 8.268488032999e-01 8.274847458933e-01 8.348723371439e-01 8.174992450250e-01 7.772352909304e-01 7.115646028931e-01 6.831434145234e-01 7.241381584337e-01 7.958550510114e-01 8.380703254609e-01 8.213737857234e-01 7.603412942506e-01 7.073006408638e-01 7.148921264142e-01 7.759172976243e-01 8.342872943153e-01 8.472949595962e-01 8.135339209953e-01 7.710036083524e-01 7.692987051572e-01 8.179300382184e-01 8.757196020590e-01 8.987693327020e-01 8.761792105737e-01 8.350019930324e-01 8.198804620311e-01 8.487651472706e-01 8.912481173216e-01 9.037321156640e-01 8.698329680861e-01 8.143815117975e-01 7.895859266303e-01 8.245096348187e-01 8.863143594744e-01 9.172652280319e-01 8.855550270014e-01 8.050071186724e-01 7.347198433030e-01 7.407649454671e-01 8.172400518678e-01 8.933476385362e-01 9.117060611663e-01 8.606584599078e-01 7.751187411251e-01 7.207056329509e-01 7.389905043450e-01 7.967829470748e-01 8.316381080917e-01 8.126097582449e-01 7.549212607586e-01 7.091075956265e-01 7.194408701772e-01 7.726001734081e-01 8.167683319604e-01 8.174151247290e-01 7.803621569366e-01 7.469837976142e-01 7.614315033552e-01 8.220249879101e-01 8.844360110639e-01 9.090121137309e-01 8.875011231314e-01 8.442399554089e-01 8.189438568070e-01 8.323758983372e-01 8.659908372242e-01 8.854286685695e-01 8.739079981172e-01 8.436976744378e-01 8.252937408075e-01 8.386582483074e-01 8.712433067063e-01 8.921938733962e-01 8.825400848857e-01 8.511461797080e-01 8.300413002322e-01 8.473475182464e-01 8.961655767883e-01 9.405942360470e-01 9.489602629801e-01 9.156960019122e-01 8.651958799081e-01 8.377624132399e-01 8.552010969606e-01 8.970295589517e-01 9.228729096759e-01 9.082276075191e-01 8.601942122086e-01 8.140907465043e-01 8.082696541394e-01 8.452717232805e-01 8.886819554010e-01 9.008519952837e-01 8.711363903259e-01 8.215380042015e-01 7.933388603580e-01 8.118572647474e-01 8.590560630864e-01 8.955080567635e-01
 4.997713490696e-01 4.998119134659e-01 4.999106473222e-01 5.002644082558e-01 5.008148647787e-01 5.013161680203e-01 5.015880585713e-01 5.017121813515e-01 5.019471944833e-01 5.024381654987e-01 5.030512514487e-01 5.035286074339e-01 5.037785785747e-01 5.039659477411e-01 5.043347684929e-01 5.049536347299e-01 5.056413228256e-01 5.061430613792e-01 5.064015426530e-01 5.066377567835e-01 5.071269210390e-01 5.078931141981e-01 5.086758776241e-01 5.092088185254e-01 5.095017173413e-01 5.098309502504e-01 5.104555489651e-01 5.113528726485e-01 5.122384817910e-01 5.128564201732e-01 5.132448888458e-01 5.136956623223e-01 5.144505872400e-01 5.154581532865e-01 5.164361987503e-01 5.171594335114e-01 5.176732087686e-01 5.182473270754e-01 5.191154625601e-01 5.202388677423e-01 5.213331960640e-01 5.221539052452e-01 5.227526540592e-01 5.234329297413e-01 5.244364741027e-01 5.256905736400e-01 5.268778156947e-01 5.277630515077e-01 5.284428254007e-01 5.292499767085e-01 5.304031471323e-01 5.317726106351e-01 5.330207789918e-01 5.339620986858e-01 5.347481896631e-01 5.356955135326e-01 5.369663346334e-01 5.384148094007e-01 5.397369068478e-01 5.407726214754e-01 5.416612001415e-01 5.427018145278e-01 5.440559596393e-01 5.455935319855e-01 5.470153076433e-01 5.481370152645e-01 5.490765949826e-01 5.501622721857e-01 5.516112764294e-01 5.532817211722e-01 5.547945024946e-01 5.559234992372e-01 5.568492363338e-01 5.579955224887e-01 5.595867089086e-01 5.613851049252e-01 5.629183622064e-01 5.639876193009e-01 5.649058356075e-01 5.661735498810e-01 5.679284993324e-01 5.697885631787e-01 5.712616408352e-01 5.722768437591e-01 5.732648718471e-01 5.746990870408e-01 5.765805562160e-01 5.784377661378e-01 5.798441303352e-01 5.808716356463e-01 5.819972986481e-01 5.835929661402e-01 5.855393384427e-01 5.873692870192e-01 5.887629916570e-01 5.898726063370e-01 5.911486339841e-01 5.928607993865e-01 5.948315371991e-01 5.966413655320e-01 5.980629394312e-01 5.992782701285e-01 6.006788704493e-01 6.024593177189e-01 6.044283423900e-01 6.062198002395e-01 6.076758926502e-01 6.089882681229e-01 6.104848364470e-01 6.122939394464e-01 6.142304700671e-01 6.159993186717e-01 6.174977083261e-01 6.189028129900e-01 6.204688524793e-01 6.222743856478e-01 6.241645155600e-01 6.259249930222e-01 6.274873964373e-01 6.289786332719e-01 6.305833852443e-01 6.323658528221e-01 6.342220329841e-01 6.359944540999e-01 6.376190590108e-01 6.391744257814e-01 6.407976013119e-01 6.425550069857e-01 6.443823128692e-01 6.461576940172e-01 6.478227154881e-01 6.494275815731e-01 6.510685207362e-01 6.527980166453e-01 6.545806343908e-01 6.563402684637e-01 6.580337947234e-01 6.596823756696e-01 6.613398627954e-01 6.630396591314e-01 6.647749186170e-01 6.665125800120e-01 6.682207877969e-01 6.698957882460e-01 6.715585918450e-01 6.732349657810e-01 6.749337292679e-01 6.766445709630e-01 6.783454863997e-01 6.800217391477e-01 6.816782242797e-01 6.833344356246e-01 6.850054440839e-01 6.866890541956e-01 6.883692167715e-01 6.900278462440e-01 6.916638659719e-01 6.932956307924e-01 6.949402206179e-01 6.965971256556e-01 6.982472401004e-01 6.998748656136e-01 7.014792344699e-01 7.030763796883e-01 7.046845716217e-01 7.063028001686e-01 7.079156702335e-01 7.095072873817e-01 7.110727931107e-01 7.126238937110e-01 7.141811661689e-01 7.157518046633e-01 7.173226700041e-01 7.188735759987e-01 7.203932825288e-01 7.218938736960e-01 7.233967439293e-01 7.249124398677e-01 7.264306514286e-01 7.279289561849e-01 7.293984151602e-01 7.308471269534e-01 7.322927363987e-01 7.337460480194e-01 7.351993368164e-01 7.366358029353e-01 7.380456282447e-01 7.394369518077e-01 7.408237579946e-01 7.422128178829e-01 7.435977213094e-01 7.449627640759e-01 7.463037936204e-01 7.476309080389e-01 7.489546805849e-01 7.502771475754e-01 7.515875055020e-01 7.528745886284e-01 7.541398113551e-01 7.553955042499e-01 7.566476345304e-01 7.578912505909e-01 7.591163669326e-01 7.603196766552e-01 7.615061866914e-01 7.626823366944e-01 7.638484627586e-01 7.649971850700e-01 7.661275698548e-01 7.672431402170e-01 7.683442417099e-01 7.694292727096e-01 7.704966946144e-01 7.715457828524e-01 7.725808310567e-01 7.736040308429e-01 7.746088799316e-01 7.755930017649e-01 7.765587125864e-01 7.775111017588e-01 7.784518283548e-01 7.793746382043e-01 7.802754204503e-01 7.811555796766e-01 7.820244267896e-01 7.828813179035e-01 7.837197870769e-01 7.845350431685e-01 7.853273531429e-01 7.861052672194e-01 7.868733697892e-01 7.876249521330e-01 7.883500721150e-01 7.890511157806e-01 7.897343466729e-01 7.904045246555e-01 7.910600074383e-01 7.916913394239e-01 7.922949938524e-01 7.928779485407e-01 7.934468938964e-01 7.939978261742e-01 7.945261264971e-01 7.950277655260e-01 7.955060635630e-01 7.959686757498e-01 7.964135240819e-01 7.968335010254e-01 7.972284159991e-01 7.976008398062e-01 7.979544848459e-01 7.982905504315e-01 7.986027648971e-01 7.988891445319e-01 7.991550131363e-01 7.994009085623e-01 7.996260113983e-01 7.998280948015e-01 8.000066844778e-01 8.001625163257e-01 8.002995143307e-01 8.004127074857e-01 8.005004317123e-01 8.005663269588e-01 8.006104099728e-01 8.006316193889e-01 8.006292408092e-01 8.006013019839e-01 8.005492723569e-01 8.004767452819e-01 8.003810492250e-01 8.002616210508e-01 8.001179432137e-01 7.999477418435e-01 7.997544209578e-01 7.995390789496e-01 7.993004708810e-01 7.990382171311e-01 7.987517720109e-01 7.984400080194e-01 7.981029723287e-01 7.977429241471e-01 7.973573062333e-01 7.969485243068e-01 7.965157080642e-01 7.960583000101e-01 7.955768095507e-01 7.950704324437e-01 7.945366681800e-01 7.939783078769e-01 7.933957416527e-01 7.927897231498e-01 7.921613882308e-01 7.915087624267e-01 7.908292508165e-01 7.901230844288e-01 7.893908419353e-01 7.886358697024e-01 7.878604945116e-01 7.870632418807e-01 7.862389760285e-01 7.853887038162e-01 7.845120227680e-01 7.836116447081e-01 7.826905177593e-01 7.817483465975e-01 7.807819841180e-01 7.797918665416e-01 7.787750164843e-01 7.777319945217e-01 7.766672022637e-01 7.755819209651e-01 7.744753475352e-01 7.733456150038e-01 7.721900204847e-01 7.710076536838e-01 7.698026385316e-01 7.685766918697e-01 7.673318387429e-01 7.660652333421e-01 7.647732653124e-01 7.634559185992e-01 7.621148336788e-01 7.607532091438e-01 7.593741009156e-01 7.579746499709e-01 7.565507419486e-01 7.551016982650e-01 7.536303542433e-01 7.521396106223e-01 7.506330133857e-01 7.491050452314e-01 7.475550923817e-01 7.459812386528e-01 7.443854929724e-01 7.427742371260e-01 7.411459563367e-01 7.394985917245e-01 7.378301697902e-01 7.361389618531e-01 7.344288115228e-01 7.327047980948e-01 7.309647305980e-01 7.292059192775e-01 7.274276209256e-01 7.256288128190e-01 7.238147040294e-01 7.219875825462e-01 7.201456293593e-01 7.182867497765e-01 7.164088895463e-01 7.145145327524e-01 7.126080672371e-01 7.106896251241e-01 7.087576455181e-01 7.068103708234e-01 7.048471771003e-01 7.028706728007e-01 7.008847678217e-01 6.988880468184e-01 6.968805879238e-01 6.948587298519e-01 6.928243968514e-01 6.907818794817e-01 6.887312711912e-01 6.866720741892e-01 6.846031919248e-01 6.825241886879e-01 6.804371079718e-01 6.783451619253e-01 6.762472972442e-01 6.741425317608e-01 6.720315855869e-01 6.699139565816e-01 6.677943700405e-01 6.656709095673e-01 6.635441658042e-01 6.614141637405e-01 6.592818615730e-01 6.571490672959e-01 6.550155547148e-01 6.528815414264e-01 6.507476896629e-01 6.486144588502e-01 6.464842944120e-01 6.443564047845e-01 6.422305205646e-01 6.401080108347e-01 6.379904248389e-01 6.358780959798e-01 6.337719550756e-01 6.316712749454e-01 6.295761447809e-01 6.274890699749e-01 6.254119363666e-01 6.233444685272e-01 6.212857777644e-01 6.192366179762e-01 6.171983678317e-01 6.151735478698e-01 6.131620124187e-01 6.111640553923e-01 6.091786216560e-01 6.072078791989e-01 6.052540824476e-01 6.033169760313e-01 6.013975968765e-01 5.994954448982e-01 5.976115365442e-01 5.957477060454e-01 5.939049259508e-01 5.920821861367e-01 5.902819489148e-01 5.885030426957e-01 5.867487357874e-01 5.850178443126e-01 5.833117956741e-01 5.816312996984e-01 5.799769671780e-01 5.783484895547e-01 5.767495999747e-01 5.751775118133e-01 5.736351933677e-01 5.721215564341e-01 5.706389501031e-01 5.691868974207e-01 5.677670797738e-01 5.663787715495e-01 5.650234889181e-01 5.637012913190e-01 5.624130900923e-01 5.611604123678e-01 5.599417088416e-01 5.587588305116e-01 5.576114842603e-01 5.565012466112e-01 5.554284161220e-01 5.543921908003e-01 5.533938657130e-01 5.524336269445e-01 5.515121956036e-01 5.506301462657e-01 5.497871781548e-01 5.489826942474e-01 5.482184536298e-01 5.474942538898e-01 5.468115675439e-01 5.461683294744e-01 5.455651910673e-01 5.450032093511e-01 5.444817840852e-01 5.440014081106e-01 5.435621170883e-01 5.431634858712e-01 5.428054029545e-01 5.424878539109e-01 5.422113468136e-01 5.419754576213e-01 5.417792537687e-01 5.416236011373e-01 5.415078628757e-01 5.414310340434e-01 5.413943914999e-01 5.413958579017e-01 5.414361329025e-01 5.415148609603e-01 5.416310855843e-01 5.417842790251e-01 5.419746719255e-01 5.422013950782e-01 5.424631152840e-01 5.427608071971e-01 5.430922328937e-01 5.434586348223e-01 5.438568535997e-01 5.442882515068e-01 5.447518559573e-01 5.452459569897e-01 5.457708074195e-01 5.463245241370e-01 5.469065315359e-01 5.475181682667e-01 5.481548009647e-01 5.488185319777e-01 5.495067918851e-01 5.502192120779e-01 5.509560683023e-01 5.517136806289e-01 5.524934443606e-01 5.532938406822e-01 5.541121618489e-01 5.549512007153e-01 5.558051732685e-01 5.566767171465e-01 5.575627906761e-01 5.584622820543e-01 5.593769658076e-01 5.603011126382e-01 5.612376424485e-01 5.621833885902e-01 5.631365002484e-01 5.640993168303e-01 5.650662515081e-01 5.660396686749e-01 5.670169125191e-01 5.679956322897e-01 5.689785164948e-01 5.699592740280e-01 5.709406875041e-01 5.719212623295e-01 5.728962768279e-01 5.738700847483e-01 5.748371758637e-01 5.757979434653e-01 5.767522930125e-01 5.776957755206e-01 5.786319091538e-01 5.795553531857e-01 5.804669171137e-01 5.813668305780e-01 5.822502226302e-01 5.831199278202e-01 5.839712877411e-01 5.848061623281e-01 5.856232917856e-01 5.864178398900e-01 5.871951826581e-01 5.879475021474e-01 5.886773166306e-01 5.893841536037e-01 5.900631593703e-01 5.907198674915e-01 5.913468717796e-01 5.919452885712e-01 5.925166490811e-01 5.930551367950e-01 5.935648320435e-01 5.940405386302e-01 5.944841964909e-01 5.948938853730e-01 5.952666876322e-01 5.956067967440e-01 5.959073879303e-01 5.961716052377e-01 5.963972080469e-01 5.965820015106e-01 5.967298914717e-01 5.968326684282e-01 5.968963486628e-01 5.969162220893e-01 5.968918288829e-01 5.968264870109e-01 5.967118838473e-01 5.965548826591e-01 5.963498557198e-01 5.960970577647e-01 5.957992294488e-01 5.954497855306e-01 5.950537246475e-01 5.946064298032e-01 5.941081277670e-01 5.935617247378e-01 5.929604271120e-01 5.923099890566e-01 5.916046265758e-01 5.908466971598e-01 5.900367844142e-01 5.891697783256e-01 5.882517653952e-01 5.872753704914e-01 5.862454224910e-01 5.851604158829e-01 5.840161856599e-01 5.828192007670e-01 5.815615109827e-01 5.802488704422e-01 5.788793479543e-01 5.774488992975e-01 5.759644326741e-01 5.744182734073e-01 5.728156287777e-01 5.711549056275e-01 5.694328712157e-01 5.676555763960e-01 5.658150344913e-01 5.639187364801e-01 5.619620644034e-01 5.599449247880e-01 5.578718260657e-01 5.557356564133e-01 5.535434365595e-01 5.512905115083e-01 5.489783934646e-01 5.466097241193e-01 5.441784251054e-01 5.416930767775e-01 5.391457788695e-01 5.365420519754e-01 5.338808509892e-01 5.311597473451e-01 5.283849910586e-01 5.255502154467e-01 5.226607271128e-01 5.197155681130e-01 5.167120062907e-01 5.136578085938e-01 5.105440122340e-01 5.073800875176e-01 5.041614247871e-01 5.008882574477e-01 4.975669032402e-01 4.941889857609e-01 4.907653698871e-01 4.872887105516e-01 4.837631231237e-01 4.801919284448e-01 4.765685925136e-01 4.729041461881e-01 4.691900750274e-01 4.654332449872e-01 4.616345131834e-01 4.577903520135e-01 4.539093585850e-01 4.499839820643e-01 4.460234498703e-01 4.420245396764e-01 4.379887130294e-01 4.339224718953e-01 4.298175743495e-01 4.256869402200e-01 4.215229211837e-01 4.173313601239e-01 4.131167459510e-01 4.088723509342e-01 4.046106542416e-01 4.003244745027e-01 3.960214618641e-01 3.917025407770e-01 3.873661175683e-01 3.830224712440e-01 3.786640179076e-01 3.743022638325e-01 3.699343365542e-01 3.655624828175e-01 3.611947098923e-01 3.568259742415e-01 3.524672974022e-01 3.481154893389e-01 3.437751154061e-01 3.394532408212e-01 3.351461350837e-01 3.308658795274e-01 3.266073297074e-01 3.223796764158e-01 3.181863350198e-01 3.140261657556e-01 3.099117276486e-01 3.058385005012e-01 3.018169470408e-01 2.978486657123e-01 2.939359612128e-01 2.900900895157e-01 2.863076038046e-01 2.825997470484e-01 2.789678299850e-01 2.754167352550e-01 2.719554857813e-01 2.685815362403e-01 2.653088526584e-01 2.621348503293e-01 2.590687748369e-01 2.561164981085e-01 2.532768415898e-01 2.505644134859e-01 2.479735761371e-01 2.455165176247e-01 2.431958915243e-01 2.410117122728e-01 2.389762794744e-01 2.370836311742e-01 2.353445997339e-01 2.337582681735e-01 2.323276500421e-01 2.310577286135e-01 2.299442137940e-01 2.289956122658e-01 2.282068322566e-01 2.275809730071e-01 2.271181189369e-01 2.268129556594e-01 2.266714540943e-01 2.266842255181e-01 2.268532879975e-01 2.271747847805e-01 2.276430842079e-01 2.282593060981e-01 2.290129094325e-01 2.299046781684e-01 2.309260525000e-01 2.320729956852e-01 2.333417893534e-01 2.347218644432e-01 2.362130136110e-01 2.378046561089e-01 2.394920950231e-01 2.412718936162e-01 2.431315097784e-01 2.450713812156e-01 2.470799630140e-01 2.491536186036e-01 2.512858168255e-01 2.534689146235e-01 2.557002095143e-01 2.579690506975e-01 2.602745118072e-01 2.626076874847e-01 2.649627657646e-01 2.673378246761e-01 2.697217447460e-01 2.721160998202e-01 2.745107594170e-01 2.769030493986e-01 2.792896258370e-01 2.816619217750e-01 2.840212770592e-01 2.863580037179e-01 2.886708834341e-01 2.909572679417e-01 2.932099043645e-01 2.954288771327e-01 2.976070982794e-01 2.997450586421e-01 3.018372450544e-01 3.038803905966e-01 3.058747115112e-01 3.078131285018e-01 3.096968925990e-01 3.115219380397e-01 3.132845916434e-01 3.149861356530e-01 3.166212006542e-01 3.181906353556e-01 3.196902420423e-01 3.211192273308e-01 3.224779494451e-01 3.237609774899e-01 3.249726406182e-01 3.261073044456e-01 3.271651742088e-01 3.281477810193e-01 3.290498901456e-01 3.298760756543e-01 3.306223757787e-01 3.312891440227e-01 3.318787307815e-01 3.323865078314e-01 3.328181197722e-01 3.331700595679e-01 3.334439501291e-01 3.336422763830e-01 3.337625028894e-01 3.338092545833e-01 3.337806492527e-01 3.336801729737e-01 3.335094096406e-01 3.332665751418e-01 3.329600047366e-01 3.325860266921e-01 3.321496839668e-01 3.316551246003e-01 3.310998129412e-01 3.304937833886e-01 3.298348435241e-01 3.291283422697e-01 3.283791693742e-01 3.275877844365e-01 3.267628126269e-01 3.259040203117e-01 3.250198173295e-01 3.241134661363e-01 3.231885863660e-01 3.222552855736e-01 3.213125144174e-01 3.203710170797e-01 3.194354295205e-01 3.185099048093e-01 3.176056512333e-01 3.167220506431e-01 3.158725210892e-01 3.150607562483e-01 3.142933973844e-01 3.135807775008e-01 3.129244305708e-01 3.123381467895e-01 3.118245833697e-01 3.113924501682e-01 3.110507881270e-01 3.108023060594e-01 3.106604881947e-01 3.106255401932e-01 3.107087047229e-01 3.109164599838e-01 3.112495538398e-01 3.117235167972e-01 3.123342345350e-01 3.130935966734e-01 3.140028555734e-01 3.150664889208e-01 3.162921244037e-01 3.176758130033e-01 3.192279908452e-01 3.209449619498e-01 3.228298904040e-01 3.248874183535e-01 3.271104443381e-01 3.295074408689e-01 3.320709267876e-01 3.348017498905e-01 3.377006426764e-01 3.407587524355e-01 3.439817503009e-01 3.473573755228e-01 3.508883086868e-01 3.545681851392e-01 3.583899472723e-01 3.623535543822e-01 3.664478655875e-01 3.706718874475e-01 3.750178484656e-01 3.794773217402e-01 3.840503527152e-01 3.887218900719e-01 3.934935073043e-01 3.983530776401e-01 4.032937615187e-01 4.083133076112e-01 4.133977121095e-01 4.185478024100e-01 4.237503331398e-01 4.290010339844e-01 4.342938265168e-01 4.396177940420e-01 4.449720752373e-01 4.503438689903e-01 4.557314998826e-01 4.611254917924e-01 4.665192277602e-01 4.719091750542e-01 4.772844725078e-01 4.826443906849e-01 4.879783864227e-01 4.932830727254e-01 4.985537734882e-01 5.037805400232e-01 5.089649172395e-01 5.140950791215e-01 5.191692141670e-01 5.241835112347e-01 5.291289738568e-01 5.340078348665e-01 5.388085907624e-01 5.435326444360e-01 5.481743866989e-01 5.527279196753e-01 5.571947863093e-01 5.615660387429e-01 5.658423075921e-01 5.700202598636e-01 5.740945508627e-01 5.780686336102e-01 5.819319619291e-01 5.856901826249e-01 5.893367821024e-01 5.928712855018e-01 5.962960395038e-01 5.996015213805e-01 6.027968069092e-01 6.058740372774e-01 6.088350012438e-01 6.116817115563e-01 6.144086564501e-01 6.170230351085e-01 6.195198650258e-01 6.219020186786e-01 6.241716574078e-01 6.263258584314e-01 6.283724485550e-01 6.303062370754e-01 6.321343559300e-01 6.338574421396e-01 6.354746788113e-01 6.369944809890e-01 6.384141314423e-01 6.397396590913e-01 6.409735633185e-01 6.421183946914e-01 6.431799873253e-01 6.441588603689e-01 6.450631871561e-01 6.458924662049e-01 6.466542265888e-01 6.473530587918e-01 6.479902349236e-01 6.485751210148e-01 6.491079881707e-01 6.495968765103e-01 6.500459109538e-01 6.504589667770e-01 6.508448400903e-01 6.512035981578e-01 6.515449748367e-01 6.518726558099e-01 6.521903961871e-01 6.525077362700e-01 6.528241469295e-01 6.531496609660e-01 6.534864108436e-01 6.538413678201e-01 6.542189057201e-01 6.546233130906e-01 6.550604774288e-01 6.555336390037e-01 6.560485540221e-01 6.566094281414e-01 6.572184138317e-01 6.578822240595e-01 6.586019958924e-01 6.593822676511e-01 6.602251928520e-01 6.611345733627e-01 6.621137129379e-01 6.631615662580e-01 6.642847945346e-01 6.654806838271e-01 6.667529580694e-01 6.681023882402e-01 6.695276006186e-01 6.710313648034e-01 6.726113010895e-01 6.742684587173e-01 6.760011810263e-01 6.778082136418e-01 6.796888862794e-01 6.816398142157e-01 6.836597798457e-01 6.857459308288e-01 6.878947199811e-01 6.901041032162e-01 6.923692714763e-01 6.946867408441e-01 6.970516351287e-01 6.994607962278e-01 7.019088325347e-01 7.043901659760e-01 7.069011189143e-01 7.094348915312e-01 7.119866386350e-01 7.145507749867e-01 7.171204698952e-01 7.196913369791e-01 7.222561008987e-01 7.248095947289e-01 7.273442693478e-01 7.298553925733e-01 7.323360026685e-01 7.347787894652e-01 7.371809648935e-01 7.395324797762e-01 7.418298411964e-01 7.440668958527e-01 7.462359065155e-01 7.483346749588e-01 7.503531863918e-01 7.522901942954e-01 7.541378308418e-01 7.558913835289e-01 7.575488295673e-01 7.591010573417e-01 7.605485199042e-01 7.618836171377e-01 7.631038559414e-01 7.642066732356e-01 7.651858583531e-01 7.660422487619e-01 7.667701354715e-01 7.673689754126e-01 7.678362864597e-01 7.681675587899e-01 7.683669041369e-01 7.684258081082e-01 7.683487978052e-01 7.681335518975e-01 7.677770021696e-01 7.672820408612e-01 7.666453378975e-01 7.658698294680e-01 7.649526970531e-01 7.638951421969e-01 7.626989478553e-01 7.613603091269e-01 7.598846859165e-01 7.582677797091e-01 7.565121804068e-01 7.546196085812e-01 7.525872706068e-01 7.504191820300e-01 7.481113912125e-01 7.456679068309e-01 7.430886249635e-01 7.403712227921e-01 7.375197700764e-01 7.345313605143e-01 7.314106076338e-01 7.281544957534e-01 7.247649402824e-01 7.212466093170e-01 7.175960672987e-01 7.138193353099e-01 7.099164903887e-01 7.058920002127e-01 7.017505833064e-01 6.974937160917e-01 6.931306620892e-01 6.886650468835e-01 6.841066460561e-01 6.794641456339e-01 6.747459619886e-01 6.699670193785e-01 6.651373896785e-01 6.602752487358e-01 6.553953474614e-01 6.505147907621e-01 6.456576492631e-01 6.408411460087e-01 6.360933401109e-01 6.314361564835e-01 6.268971563264e-01 6.225065698000e-01 6.182898679805e-01 6.142815623982e-01 6.105081272144e-01 6.070022258021e-01 6.037944602517e-01 6.009111329977e-01 5.983846794641e-01 5.962353361839e-01 5.944909255937e-01 5.931686317094e-01 5.922844618376e-01 5.918525016883e-01 5.918743525033e-01 5.923581744089e-01 5.932951202320e-01 5.946757338426e-01 5.964866252069e-01 5.987021896785e-01 6.012994877701e-01 6.042426588721e-01 6.074958008472e-01 6.110154246882e-01 6.147547328240e-01 6.186672822599e-01 6.226953513167e-01 6.267895900833e-01 6.308908486698e-01 6.349424896999e-01 6.388918038829e-01 6.426762299562e-01 6.462487017952e-01 6.495508750682e-01 6.525346749260e-01 6.551566502967e-01 6.573677961607e-01 6.591352730623e-01 6.604212695852e-01 6.611983496192e-01 6.614454785489e-01 6.611407390929e-01 6.602803177599e-01 6.588537797084e-01 6.568686792915e-01 6.543357751472e-01 6.512701790034e-01 6.477029169710e-01 6.436627443591e-01 6.391947425764e-01 6.343476949845e-01 6.291762869421e-01 6.237493753077e-01 6.181325808791e-01 6.124068126780e-01 6.066518345767e-01 6.009540076474e-01 5.954039117656e-01 5.900877297265e-01 5.851001789240e-01 5.805222812617e-01 5.764405656441e-01 5.729300749062e-01 5.700529148320e-01 5.678720585696e-01 5.664225055744e-01 5.657382826084e-01 5.658307086873e-01 5.666958602314e-01 5.683210995899e-01 5.706676541360e-01 5.736967138499e-01 5.773470678241e-01 5.815508036187e-01 5.862370162618e-01 5.913206014747e-01 5.967227071316e-01 6.023559189423e-01 6.081386839921e-01 6.139887986308e-01 6.198297085328e-01 6.255926259729e-01 6.312072855531e-01 6.366220082351e-01 6.417831708251e-01 6.466472799757e-01 6.511832593318e-01 6.553583220145e-01 6.591586792996e-01 6.625678503538e-01 6.655789080951e-01 6.681938598424e-01 6.704132608829e-01 6.722505972125e-01 6.737135192654e-01 6.748212013327e-01 6.755919124181e-01 6.760399734311e-01 6.761940314640e-01 6.760678245268e-01 6.756892287984e-01 6.750773369522e-01 6.742537787456e-01 6.732461288594e-01 6.720712284345e-01 6.707605114916e-01 6.693348279229e-01 6.678236096491e-01 6.662608003403e-01 6.646739739873e-01 6.631057887625e-01 6.615937438186e-01 6.601834559969e-01 6.589259314142e-01 6.578667913553e-01 6.570678888145e-01 6.565806183793e-01 6.564653265516e-01 6.567773761080e-01 6.575676358910e-01 6.588921660003e-01 6.607849249163e-01 6.632869347735e-01 6.664188141069e-01 6.701921049140e-01 6.746114880373e-01 6.796549708663e-01 6.853047940375e-01 6.915151659126e-01 6.982350997933e-01 7.054062530630e-01 7.129500164962e-01 7.207971498052e-01 7.288565544903e-01 7.370458403887e-01 7.452789593383e-01 7.534641021829e-01 7.615250504744e-01 7.693744660585e-01 7.769411585533e-01 7.841548913832e-01 7.909463780544e-01 7.972652140463e-01 8.030482317446e-01 8.082539344466e-01 8.128354404115e-01 8.167496336593e-01 8.199647533217e-01 8.224392041031e-01 8.241459500808e-01 8.250502650267e-01 8.251235124768e-01 8.243452425612e-01 8.226879001347e-01 8.201415173129e-01 8.166947303016e-01 8.123505757890e-01 8.071229969174e-01 8.010367055767e-01 7.941407175031e-01 7.864948691671e-01 7.781888727832e-01 7.693281565542e-01 7.600440856591e-01 7.504957151283e-01 7.408505113671e-01 7.313074665636e-01 7.220657376027e-01 7.133348249356e-01 7.053207235055e-01 6.982028709357e-01 6.921544354347e-01 6.872923687147e-01 6.836968129888e-01 6.813979201845e-01 6.803553594899e-01 6.804934302941e-01 6.816632920660e-01 6.836878390314e-01 6.863530191783e-01 6.894215152063e-01 6.926619674402e-01 6.958360662161e-01 6.987401851931e-01 7.011908897470e-01 7.030442528767e-01 7.042083864347e-01 7.046235430391e-01 7.042905031931e-01 7.032437069685e-01 7.015592704441e-01 6.993482734781e-01 6.967331516748e-01 6.938586890602e-01 6.908584554146e-01 6.878604561686e-01 6.849678603095e-01 6.822495069173e-01 6.797507226815e-01 6.774672675175e-01 6.753752050740e-01 6.734208109955e-01 6.715362528915e-01 6.696603865880e-01 6.677330071222e-01 6.657332407902e-01 6.636667041019e-01 6.615897739217e-01 6.596105797683e-01 6.578755639564e-01 6.565845815156e-01 6.559499500022e-01 6.562038661097e-01 6.575625682629e-01 6.601994523682e-01 6.642441726623e-01 6.697322068855e-01 6.766306041704e-01 6.848109325594e-01 6.940631594216e-01 7.041272497658e-01 7.146811925441e-01 7.254005753153e-01 7.359559986308e-01 7.460449565185e-01 7.554133943623e-01 7.638484109965e-01 7.712185752143e-01 7.774415209180e-01 7.825051947853e-01 7.864547065035e-01 7.893727271417e-01 7.913898003026e-01 7.926442515895e-01 7.932914123289e-01 7.934833975491e-01 7.933543628037e-01 7.930361706003e-01 7.926282656215e-01 7.922282521625e-01 7.919129166827e-01 7.917553127478e-01 7.918313116460e-01 7.922034163018e-01 7.929465073356e-01 7.941147427595e-01 7.957520207566e-01 7.978792349724e-01 8.004664920026e-01 8.034557924362e-01 8.067237813253e-01 8.101077430100e-01 8.134055118126e-01 8.163833524909e-01 8.188164366273e-01 8.204807511387e-01 8.212058188176e-01 8.208746129646e-01 8.194382614540e-01 8.169391678273e-01 8.134785356229e-01 8.092382290749e-01 8.044325681543e-01 7.992957117720e-01 7.940554576358e-01 7.888859024893e-01 7.839175236403e-01 7.791913686917e-01 7.746897477332e-01 7.703418080209e-01 7.653180817072e-01 7.579387935572e-01 7.508712115961e-01 7.465974686261e-01 7.456681264235e-01 7.463047363713e-01 7.456918696156e-01 7.419920794608e-01 7.356566856868e-01 7.292324416869e-01 7.257609634775e-01 7.267400428311e-01 7.310974551741e-01 7.360364607465e-01 7.390512467845e-01 7.396271203723e-01 7.395484742838e-01 7.416481476406e-01 7.477543679465e-01 7.572855932731e-01 7.675926965178e-01 7.757268908964e-01 7.803287670834e-01 7.824251879818e-01 7.846747913458e-01 7.895127793927e-01 7.974358521342e-01 8.066423543359e-01 8.142860805955e-01 8.183986087403e-01 8.191631007091e-01 8.187551013155e-01 8.198670945434e-01 8.238508935030e-01 8.297389029186e-01 8.348932212041e-01 8.368027695937e-01 8.347315384090e-01 8.301851867405e-01 8.259628745757e-01 8.243269064093e-01 8.254842887403e-01 8.275194864007e-01 8.278077538997e-01 8.248680845869e-01 8.193913173668e-01 8.138551562595e-01 8.108916320769e-01 8.114712025009e-01 8.142277094455e-01 8.164073448593e-01 8.157410555051e-01 8.119384492387e-01 8.068500399718e-01 8.032330894641e-01 8.028860649959e-01 8.054315548766e-01 8.086536561634e-01 8.101218063492e-01 8.089238919429e-01 8.063101372055e-01 8.048788857231e-01 8.068162707699e-01 8.123366875935e-01 8.194950423970e-01 8.255156919536e-01 8.286090842634e-01 8.290213549703e-01 8.287327859862e-01 8.300005719676e-01 8.336876747242e-01 8.385845640689e-01 8.422309585858e-01 8.425875485434e-01 8.393955768172e-01 8.344053531304e-01 8.302819833946e-01 8.288850885813e-01 8.301096933900e-01 8.321338333674e-01 8.328760294519e-01 8.316078995335e-01 8.296072395782e-01 8.293619861319e-01 8.328525538152e-01 8.400468614566e-01 8.487140410316e-01 8.557065634223e-01 8.587594127092e-01 8.575937943885e-01 8.537349739220e-01 8.492726760016e-01 8.453724921677e-01 8.415671915235e-01 8.363917360095e-01 8.288693025342e-01 8.197340133177e-01 8.114916659464e-01 8.071546260506e-01 8.083808600511e-01 8.142544990001e-01 8.038099027299e-01 7.612754910444e-01 6.917665296911e-01 6.587521550865e-01 6.984497277760e-01 7.725602305234e-01 8.182235071702e-01 8.038207597724e-01 7.426412315556e-01 6.876300454660e-01 6.948989109645e-01 7.594133548105e-01 8.234003472235e-01 8.418039667169e-01 8.112541198131e-01 7.683411519911e-01 7.633211225077e-01 8.088801529555e-01 8.658184937512e-01 8.893924450100e-01 8.665380829264e-01 8.222089646628e-01 8.010516811074e-01 8.243654038612e-01 8.650026555113e-01 8.798335144803e-01 8.511245098070e-01 8.010460181942e-01 7.779803994383e-01 8.089791862742e-01 8.638033562918e-01 8.886816556013e-01 8.546604864270e-01 7.776135701240e-01 7.170875820208e-01 7.337490119888e-01 8.135327061012e-01 8.851128365362e-01 8.946884882456e-01 8.339005634579e-01 7.411006741352e-01 6.863547393170e-01 7.115819951867e-01 7.767711473496e-01 8.154008247678e-01 7.970648116577e-01 7.389820070595e-01 6.939293911764e-01 7.070563471717e-01 7.633005807051e-01 8.094466033523e-01 8.112952450879e-01 7.755378868173e-01 7.437979024711e-01 7.590727810951e-01 8.181454378810e-01 8.764729948042e-01 8.950215888426e-01 8.662682966311e-01 8.156826517953e-01 7.851244838783e-01 7.972857558610e-01 8.330824862117e-01 8.563944919724e-01 8.491456290083e-01 8.224270315296e-01 8.053818814140e-01 8.175606803849e-01 8.480610094042e-01 8.686826662286e-01 8.623780081852e-01 8.379451520398e-01 8.242326144007e-01 8.442104034244e-01 8.889862619434e-01 9.256790984567e-01 9.269893075463e-01 8.904374503578e-01 8.412765005020e-01 8.176327051165e-01 8.370397032414e-01 8.770525575477e-01 8.993553588574e-01 8.828063910634e-01 8.368426443466e-01 7.964942662409e-01 7.961258574348e-01 8.337431101997e-01 8.728751034964e-01 8.791954879216e-01 8.457447000517e-01 7.973463424289e-01 7.756458039577e-01 8.019467943811e-01 8.531536497674e-01 8.884917102166e-01
 5.040652999353e-01 5.042321198759e-01 5.044578745717e-01 5.049365504897e-01 5.056076580566e-01 5.062282343926e-01 5.066227734291e-01 5.068731794791e-01 5.072342873562e-01 5.078483003392e-01 5.085795219986e-01 5.091742673151e-01 5.095445442628e-01 5.098568624881e-01 5.103508087688e-01 5.110905452779e-01 5.118933240959e-01 5.125096730800e-01 5.128868925743e-01 5.132469614797e-01 5.138590211708e-01 5.147425855580e-01 5.156373997281e-01 5.162818892621e-01 5.166926215130e-01 5.171434932818e-01 5.178877742884e-01 5.188980600417e-01 5.198916922378e-01 5.206187172572e-01 5.211218984138e-01 5.216909100055e-01 5.225606440301e-01 5.236764179612e-01 5.247585176675e-01 5.255863190093e-01 5.262097815029e-01 5.268970207382e-01 5.278757010619e-01 5.291022272068e-01 5.302941719050e-01 5.312134855794e-01 5.319172328020e-01 5.327065509705e-01 5.338151548144e-01 5.351650788438e-01 5.364432915885e-01 5.374222883381e-01 5.382025051662e-01 5.391129547892e-01 5.403641357778e-01 5.418214472782e-01 5.431545821209e-01 5.441856087707e-01 5.450670246268e-01 5.461106688979e-01 5.474706640209e-01 5.490002040620e-01 5.504024492941e-01 5.515229878670e-01 5.525002580917e-01 5.536273662481e-01 5.550627749101e-01 5.566756542749e-01 5.581721218284e-01 5.593715212934e-01 5.603906757446e-01 5.615549271594e-01 5.630772688490e-01 5.648173207549e-01 5.663981516377e-01 5.675961935236e-01 5.685929631555e-01 5.698091224276e-01 5.714662055945e-01 5.733265804859e-01 5.749197489746e-01 5.760493241338e-01 5.770296143391e-01 5.783585712358e-01 5.801719398366e-01 5.820857969036e-01 5.836094114182e-01 5.846759264377e-01 5.857176279553e-01 5.872054954407e-01 5.891362685352e-01 5.910380026158e-01 5.924856886008e-01 5.935562006678e-01 5.947276352695e-01 5.963681749614e-01 5.983554906344e-01 6.002202792196e-01 6.016463147563e-01 6.027907944576e-01 6.041035019358e-01 6.058523916001e-01 6.078547861984e-01 6.096904328909e-01 6.111363325001e-01 6.123784112914e-01 6.138070207954e-01 6.156144508232e-01 6.176052559664e-01 6.194153269319e-01 6.208866796554e-01 6.222165639730e-01 6.237329499125e-01 6.255596563641e-01 6.275095777726e-01 6.292872280386e-01 6.307937171484e-01 6.322076213941e-01 6.337836645986e-01 6.355972144390e-01 6.374924220210e-01 6.392542116680e-01 6.408162373692e-01 6.423071200392e-01 6.439123839994e-01 6.456940309639e-01 6.475473355763e-01 6.493130857718e-01 6.509293530812e-01 6.524759241054e-01 6.540897672553e-01 6.558367694088e-01 6.576521467492e-01 6.594136938965e-01 6.610625633331e-01 6.626496033999e-01 6.642715449016e-01 6.659818221005e-01 6.677443690759e-01 6.694818816421e-01 6.711510114872e-01 6.727729158162e-01 6.744020582113e-01 6.760738910373e-01 6.777803395540e-01 6.794868946616e-01 6.811625396451e-01 6.828021581203e-01 6.844290630405e-01 6.860682555523e-01 6.877287624863e-01 6.893997910610e-01 6.910597735426e-01 6.926932748191e-01 6.943052251591e-01 6.959152226231e-01 6.975385326915e-01 6.991738960973e-01 7.008049842928e-01 7.024135512540e-01 7.039968437579e-01 7.055735810379e-01 7.071623603811e-01 7.087621419721e-01 7.103551361248e-01 7.119241640680e-01 7.134679737634e-01 7.150030139904e-01 7.165463210026e-01 7.180995235561e-01 7.196463781030e-01 7.211717487683e-01 7.226691149294e-01 7.241495605433e-01 7.256342839258e-01 7.271312930981e-01 7.286280954974e-01 7.301042801912e-01 7.315489047940e-01 7.329715778654e-01 7.343938043426e-01 7.358280463568e-01 7.372642032793e-01 7.386807977909e-01 7.400670612675e-01 7.414298643674e-01 7.427876766346e-01 7.441525473437e-01 7.455164605460e-01 7.468630361340e-01 7.481824141549e-01 7.494808070024e-01 7.507732032984e-01 7.520665911508e-01 7.533549703407e-01 7.546227497663e-01 7.558658670998e-01 7.570931731831e-01 7.583153441067e-01 7.595351984311e-01 7.607422543949e-01 7.619251314954e-01 7.630858542538e-01 7.642347385598e-01 7.653789393995e-01 7.665134235563e-01 7.676280670679e-01 7.687206909820e-01 7.697952600503e-01 7.708584939859e-01 7.719101747810e-01 7.729431470827e-01 7.739566472363e-01 7.749542329807e-01 7.759376440508e-01 7.769037541060e-01 7.778499283668e-01 7.787766630546e-01 7.796892785733e-01 7.805886812424e-01 7.814695793779e-01 7.823278824103e-01 7.831672343450e-01 7.839917686256e-01 7.848036783512e-01 7.855980502536e-01 7.863688086424e-01 7.871175057257e-01 7.878531100565e-01 7.885779818992e-01 7.892830832023e-01 7.899642826368e-01 7.906214288206e-01 7.912620843456e-01 7.918929757941e-01 7.925067888610e-01 7.930946041560e-01 7.936559809654e-01 7.941988537919e-01 7.947282680002e-01 7.952421994757e-01 7.957319015989e-01 7.961930630034e-01 7.966320923606e-01 7.970563980405e-01 7.974624395361e-01 7.978456515468e-01 7.982008182288e-01 7.985321525814e-01 7.988468763496e-01 7.991435912491e-01 7.994154833271e-01 7.996610035521e-01 7.998837102483e-01 8.000861130415e-01 8.002707588525e-01 8.004312001561e-01 8.005659393547e-01 8.006783922620e-01 8.007714050908e-01 8.008421478307e-01 8.008903850935e-01 8.009142269259e-01 8.009154914574e-01 8.008959351554e-01 8.008538127086e-01 8.007854930035e-01 8.006951131299e-01 8.005820411149e-01 8.004461617241e-01 8.002868094993e-01 8.001013368264e-01 7.998910707920e-01 7.996601930750e-01 7.994067522381e-01 7.991281266213e-01 7.988255982840e-01 7.984974641810e-01 7.981444949749e-01 7.977706096219e-01 7.973731012400e-01 7.969516291819e-01 7.965059932532e-01 7.960342754379e-01 7.955387185857e-01 7.950186975393e-01 7.944744622687e-01 7.939058519097e-01 7.933140403696e-01 7.926974721899e-01 7.920574012607e-01 7.913920986824e-01 7.907001864860e-01 7.899835884592e-01 7.892427244572e-01 7.884787442280e-01 7.876927520489e-01 7.868831165320e-01 7.860474273985e-01 7.851846532312e-01 7.842966118725e-01 7.833856175473e-01 7.824544721377e-01 7.815022218950e-01 7.805245846497e-01 7.795203093492e-01 7.784912002354e-01 7.774373445769e-01 7.763644661792e-01 7.752702780343e-01 7.741541601261e-01 7.730145130411e-01 7.718484896141e-01 7.706568255409e-01 7.694444886016e-01 7.682119745634e-01 7.669600530380e-01 7.656855410287e-01 7.643853816982e-01 7.630599256177e-01 7.617132200748e-01 7.603458446317e-01 7.589606931152e-01 7.575555664209e-01 7.561253723071e-01 7.546712442681e-01 7.531948611185e-01 7.516990285644e-01 7.501871990225e-01 7.486557528346e-01 7.471016625937e-01 7.455241647181e-01 7.439250520001e-01 7.423075700086e-01 7.406762964559e-01 7.390256822697e-01 7.373541722926e-01 7.356606530623e-01 7.339469294367e-01 7.322186729553e-01 7.304762062012e-01 7.287158008984e-01 7.269354482456e-01 7.251349425484e-01 7.233175118985e-01 7.214875525844e-01 7.196440482645e-01 7.177841318204e-01 7.159059575525e-01 7.140099516862e-01 7.121004141702e-01 7.101802992133e-01 7.082476415356e-01 7.063006301078e-01 7.043371641664e-01 7.023586687885e-01 7.003705771854e-01 6.983732681028e-01 6.963652046265e-01 6.943442492709e-01 6.923096989082e-01 6.902645266154e-01 6.882127790694e-01 6.861530242823e-01 6.840844242952e-01 6.820057921369e-01 6.799170529874e-01 6.778226159249e-01 6.757231551459e-01 6.736181852578e-01 6.715066491358e-01 6.693878956342e-01 6.672647104189e-01 6.651390954044e-01 6.630110039583e-01 6.608796765824e-01 6.587450212765e-01 6.566077431939e-01 6.544712814548e-01 6.523353283017e-01 6.501984731743e-01 6.480626077970e-01 6.459274267233e-01 6.437952785840e-01 6.416666325546e-01 6.395408775100e-01 6.374196168672e-01 6.353025687146e-01 6.331919806463e-01 6.310877998649e-01 6.289894143134e-01 6.268980780025e-01 6.248150366937e-01 6.227425909559e-01 6.206796763025e-01 6.186265037383e-01 6.165829916017e-01 6.145516992754e-01 6.125343980618e-01 6.105304628627e-01 6.085405275278e-01 6.065624765348e-01 6.046008885913e-01 6.026563568476e-01 6.007289070350e-01 5.988199286081e-01 5.969281447307e-01 5.950541716662e-01 5.932018055299e-01 5.913703597344e-01 5.895602372910e-01 5.877721535466e-01 5.860059704515e-01 5.842644816565e-01 5.825474216830e-01 5.808556905718e-01 5.791895735953e-01 5.775492649239e-01 5.759363705651e-01 5.743522476953e-01 5.727968301910e-01 5.712695057927e-01 5.697730128624e-01 5.683071345482e-01 5.668720255926e-01 5.654695170590e-01 5.640989700334e-01 5.627611681601e-01 5.614570384424e-01 5.601875180774e-01 5.589533602647e-01 5.577534618034e-01 5.565896405604e-01 5.554621135963e-01 5.543714395009e-01 5.533180338233e-01 5.523019842708e-01 5.513240005713e-01 5.503842903372e-01 5.494832786125e-01 5.486215719533e-01 5.477986884843e-01 5.470156695355e-01 5.462718477675e-01 5.455687812610e-01 5.449061695560e-01 5.442835119478e-01 5.437016764788e-01 5.431597192656e-01 5.426593581661e-01 5.421997228043e-01 5.417807561050e-01 5.414023314404e-01 5.410643929720e-01 5.407673495267e-01 5.405110826987e-01 5.402954134682e-01 5.401192150669e-01 5.399834657531e-01 5.398875834434e-01 5.398305261034e-01 5.398135977209e-01 5.398345484596e-01 5.398941734495e-01 5.399914195883e-01 5.401266006376e-01 5.402987548638e-01 5.405075566817e-01 5.407523156344e-01 5.410324589819e-01 5.413481019894e-01 5.416972779553e-01 5.420806942174e-01 5.424962307954e-01 5.429451072110e-01 5.434248237025e-01 5.439349055747e-01 5.444762788252e-01 5.450461582648e-01 5.456439829671e-01 5.462701140737e-01 5.469225064587e-01 5.476012248623e-01 5.483044599576e-01 5.490316459497e-01 5.497818982815e-01 5.505538375099e-01 5.513478435816e-01 5.521611504838e-01 5.529933940427e-01 5.538446931003e-01 5.547113887322e-01 5.555956949421e-01 5.564947671430e-01 5.574060632744e-01 5.583325067534e-01 5.592687387536e-01 5.602164757022e-01 5.611741131047e-01 5.621382478885e-01 5.631121852125e-01 5.640905259791e-01 5.650741340341e-01 5.660621262838e-01 5.670516301490e-01 5.680447650777e-01 5.690365808003e-01 5.700281016135e-01 5.710187992251e-01 5.720040071688e-01 5.729882264531e-01 5.739651593611e-01 5.749362581070e-01 5.759004236618e-01 5.768540735544e-01 5.778001450376e-01 5.787334301872e-01 5.796555247181e-01 5.805657478844e-01 5.814585018300e-01 5.823388391965e-01 5.832007466341e-01 5.840460201644e-01 5.848733213698e-01 5.856780870035e-01 5.864658121208e-01 5.872291578919e-01 5.879698443611e-01 5.886882946197e-01 5.893785713923e-01 5.900460881201e-01 5.906842009270e-01 5.912948833678e-01 5.918785082407e-01 5.924288015992e-01 5.929516413386e-01 5.934396631089e-01 5.938957812500e-01 5.943189247382e-01 5.947052481176e-01 5.950589898639e-01 5.953736288147e-01 5.956516922447e-01 5.958925124463e-01 5.960917813009e-01 5.962544829070e-01 5.963732628540e-01 5.964525968099e-01 5.964893431592e-01 5.964804852089e-01 5.964312434536e-01 5.963349654798e-01 5.961945869559e-01 5.960087070596e-01 5.957728681260e-01 5.954944186904e-01 5.951637400275e-01 5.947866635861e-01 5.943600205216e-01 5.938815280344e-01 5.933559832353e-01 5.927753747429e-01 5.921461856800e-01 5.914636607421e-01 5.907274267629e-01 5.899409975576e-01 5.890969145256e-01 5.882022905885e-01 5.872509311412e-01 5.862442114310e-01 5.851853690935e-01 5.840659146660e-01 5.828951630411e-01 5.816647807099e-01 5.803774971866e-01 5.790358702038e-01 5.776331634288e-01 5.761769207294e-01 5.746595772512e-01 5.730854360399e-01 5.714546397690e-01 5.697623987831e-01 5.680155154304e-01 5.662062223708e-01 5.643400931674e-01 5.624159569184e-01 5.604303850172e-01 5.583903145808e-01 5.562869853390e-01 5.541280363590e-01 5.519097871824e-01 5.496311406277e-01 5.472975888000e-01 5.449012815487e-01 5.424510250905e-01 5.399409233090e-01 5.373720651865e-01 5.347485621022e-01 5.320639840447e-01 5.293271603770e-01 5.265303539039e-01 5.236781126655e-01 5.207722092253e-01 5.178071660945e-01 5.147915332889e-01 5.117187728715e-01 5.085934304333e-01 5.054153806089e-01 5.021817857663e-01 4.989015267552e-01 4.955646953914e-01 4.921811521913e-01 4.887462214791e-01 4.852611136072e-01 4.817319972726e-01 4.781505315716e-01 4.745268425931e-01 4.708558610032e-01 4.671399337378e-01 4.633836107383e-01 4.595808530889e-01 4.557420194488e-01 4.518593748237e-01 4.479396231930e-01 4.439840889960e-01 4.399885566965e-01 4.359644416357e-01 4.319015824202e-01 4.278106339331e-01 4.236891937643e-01 4.195372168017e-01 4.153631255351e-01 4.111589525162e-01 4.069363418885e-01 4.026907164884e-01 3.984249263078e-01 3.941452415457e-01 3.898462826337e-01 3.855394304400e-01 3.812177964635e-01 3.768905072593e-01 3.725588634413e-01 3.682197366161e-01 3.638857899118e-01 3.595492887572e-01 3.552205766814e-01 3.508993791874e-01 3.465874335644e-01 3.422939142067e-01 3.380120892769e-01 3.337563361608e-01 3.295218869751e-01 3.253147841554e-01 3.211420858110e-01 3.169998673765e-01 3.129013212283e-01 3.088420275822e-01 3.048314679370e-01 3.008738191063e-01 2.969682038581e-01 2.931276492542e-01 2.893466128793e-01 2.856384717385e-01 2.820038451773e-01 2.784456870304e-01 2.749750106640e-01 2.715883927180e-01 2.682985050583e-01 2.651063661119e-01 2.620158536777e-01 2.590374194539e-01 2.561676936098e-01 2.534195491514e-01 2.507924019911e-01 2.482918581482e-01 2.459258047547e-01 2.436913317700e-01 2.416014288155e-01 2.396513336623e-01 2.378504220588e-01 2.361998638010e-01 2.346991484522e-01 2.333573652913e-01 2.321685397967e-01 2.311408052399e-01 2.302715080886e-01 2.295603460133e-01 2.290125785719e-01 2.286188790239e-01 2.283869591011e-01 2.283089548270e-01 2.283845585452e-01 2.286142268644e-01 2.289881782781e-01 2.295113101066e-01 2.301721695301e-01 2.309708613764e-01 2.319017315958e-01 2.329571488086e-01 2.341373208599e-01 2.354302998233e-01 2.368359226588e-01 2.383453127074e-01 2.399518783375e-01 2.416533256794e-01 2.434376882714e-01 2.453046638738e-01 2.472445371915e-01 2.492509226574e-01 2.513204810377e-01 2.534431289335e-01 2.556171354755e-01 2.578324739446e-01 2.600870315812e-01 2.623732567764e-01 2.646836532737e-01 2.670184810460e-01 2.693652997071e-01 2.717243781800e-01 2.740885787858e-01 2.764519287844e-01 2.788136103263e-01 2.811635478694e-01 2.835029489575e-01 2.858235902152e-01 2.881224956131e-01 2.903973611019e-01 2.926402412189e-01 2.948532332350e-01 2.970283776653e-01 2.991638614357e-01 3.012571992430e-01 3.033023913627e-01 3.053011312015e-01 3.072463424404e-01 3.091374540852e-01 3.109727334006e-01 3.127463606645e-01 3.144606972852e-01 3.161099039918e-01 3.176937380838e-01 3.192101400616e-01 3.206561044162e-01 3.220333945633e-01 3.233353430440e-01 3.245649949252e-01 3.257197290215e-01 3.267969486549e-01 3.277991830069e-01 3.287213459675e-01 3.295664771837e-01 3.303321383209e-01 3.310173755631e-01 3.316244579217e-01 3.321496072163e-01 3.325960854229e-01 3.329625935323e-01 3.332484049474e-01 3.334575545203e-01 3.335860176396e-01 3.336392468034e-01 3.336143780172e-01 3.335140182933e-01 3.333416769155e-01 3.330940108475e-01 3.327782656675e-01 3.323916901139e-01 3.319378502893e-01 3.314216198263e-01 3.308405200184e-01 3.302024716386e-01 3.295066519369e-01 3.287571583247e-01 3.279594653081e-01 3.271121203134e-01 3.262255874774e-01 3.252981800087e-01 3.243370740306e-01 3.233470151621e-01 3.223292460610e-01 3.212948929770e-01 3.202424327670e-01 3.191821787457e-01 3.181184019360e-01 3.170547864988e-01 3.160024706236e-01 3.149620060866e-01 3.139442629341e-01 3.129544782805e-01 3.119978600510e-01 3.110856107396e-01 3.102190346941e-01 3.094115714516e-01 3.086663826457e-01 3.079917511372e-01 3.073980429766e-01 3.068864961304e-01 3.064722362672e-01 3.061556112867e-01 3.059477814125e-01 3.058563898079e-01 3.058834492745e-01 3.060422100116e-01 3.063321421613e-01 3.067635560179e-01 3.073419724960e-01 3.080685877175e-01 3.089544854772e-01 3.099960866171e-01 3.112038503732e-01 3.125774839327e-01 3.141178400477e-01 3.158321813558e-01 3.177148243990e-01 3.197728646127e-01 3.220029314688e-01 3.244037861655e-01 3.269785896187e-01 3.297189449005e-01 3.326304012618e-01 3.357031550901e-01 3.389379708594e-01 3.423318198937e-01 3.458751395775e-01 3.495710227514e-01 3.534070359113e-01 3.573823030976e-01 3.614910606328e-01 3.657229222112e-01 3.700798744491e-01 3.745462374430e-01 3.791222274993e-01 3.837987672170e-01 3.885670874177e-01 3.934254898060e-01 3.983600368946e-01 4.033699451513e-01 4.084443403394e-01 4.135757553737e-01 4.187616175313e-01 4.239879185420e-01 4.292553049122e-01 4.345501837209e-01 4.398701191956e-01 4.452073877971e-01 4.505523439592e-01 4.559034028037e-01 4.612490790159e-01 4.665867126534e-01 4.719088317274e-01 4.772078253599e-01 4.824817912024e-01 4.877194132426e-01 4.929211304249e-01 4.980767368100e-01 5.031825103771e-01 5.082365554478e-01 5.132262422283e-01 5.181562083180e-01 5.230139504798e-01 5.278002145066e-01 5.325097696276e-01 5.371348768641e-01 5.416798056466e-01 5.461316073885e-01 5.504932036339e-01 5.547612753641e-01 5.589274602732e-01 5.629979915820e-01 5.669606394526e-01 5.708200257929e-01 5.745719197328e-01 5.782117232147e-01 5.817446804978e-01 5.851602580724e-01 5.884656830635e-01 5.916557508893e-01 5.947279287437e-01 5.976886700425e-01 6.005296807187e-01 6.032563785953e-01 6.058664412631e-01 6.083604939250e-01 6.107422116195e-01 6.130069120252e-01 6.151617858417e-01 6.172033180896e-01 6.191357337339e-01 6.209616957949e-01 6.226798562585e-01 6.242973861551e-01 6.258116780285e-01 6.272296969565e-01 6.285527068689e-01 6.297823102934e-01 6.309258994480e-01 6.319829557612e-01 6.329602986316e-01 6.338605532309e-01 6.346874748581e-01 6.354477231045e-01 6.361420602300e-01 6.367792015716e-01 6.373603202833e-01 6.378925950722e-01 6.383816179690e-01 6.388292326190e-01 6.392448851702e-01 6.396299225512e-01 6.399923573620e-01 6.403370302437e-01 6.406674582708e-01 6.409927131945e-01 6.413141717686e-01 6.416396205369e-01 6.419742204021e-01 6.423213050600e-01 6.426897064121e-01 6.430801274986e-01 6.435010685672e-01 6.439554447477e-01 6.444474601335e-01 6.449843805590e-01 6.455666110848e-01 6.462015860989e-01 6.468906993429e-01 6.476391607174e-01 6.484500757685e-01 6.493253802575e-01 6.502699433846e-01 6.512833334191e-01 6.523713338809e-01 6.535333176587e-01 6.547706832470e-01 6.560870965505e-01 6.574799934109e-01 6.589530585005e-01 6.605037282631e-01 6.621345495239e-01 6.638431009226e-01 6.656283116320e-01 6.674916142683e-01 6.694274147580e-01 6.714365013916e-01 6.735166780288e-01 6.756624599210e-01 6.778749099952e-01 6.801469712008e-01 6.824779604675e-01 6.848620425492e-01 6.872959442217e-01 6.897759174141e-01 6.922955508340e-01 6.948521390686e-01 6.974384472896e-01 7.000502136052e-01 7.026823869712e-01 7.053278225842e-01 7.079829161388e-01 7.106395747866e-01 7.132935680853e-01 7.159381729922e-01 7.185676030415e-01 7.211757533030e-01 7.237552362006e-01 7.263028873493e-01 7.288088415011e-01 7.312699854552e-01 7.336795063934e-01 7.360302244481e-01 7.383187443889e-01 7.405372097954e-01 7.426817641439e-01 7.447464049879e-01 7.467253729056e-01 7.486161390107e-01 7.504101569771e-01 7.521058454483e-01 7.536982855283e-01 7.551812498373e-01 7.565546759235e-01 7.578103552092e-01 7.589498335636e-01 7.599659991209e-01 7.608590401357e-01 7.616254404839e-01 7.622607235675e-01 7.627679976027e-01 7.631404497167e-01 7.633793699122e-01 7.634839488508e-01 7.634498673784e-01 7.632814171391e-01 7.629741383184e-01 7.625296454735e-01 7.619479947511e-01 7.612274036640e-01 7.603714744198e-01 7.593767192841e-01 7.582475277821e-01 7.569808215357e-01 7.555787921513e-01 7.540438891216e-01 7.523727230493e-01 7.505705797704e-01 7.486345063703e-01 7.465674107195e-01 7.443697381676e-01 7.420395690470e-01 7.395828303238e-01 7.369954659213e-01 7.342805016125e-01 7.314384109285e-01 7.284682046556e-01 7.253752779354e-01 7.221544518358e-01 7.188123581803e-01 7.153482441819e-01 7.117636522307e-01 7.080633073305e-01 7.042453528169e-01 7.003189140869e-01 6.962838641337e-01 6.921460759712e-01 6.879131551007e-01 6.835881814467e-01 6.791826858329e-01 6.747023048735e-01 6.701598183255e-01 6.655651339025e-01 6.609305651558e-01 6.562748831909e-01 6.516088114347e-01 6.469543113264e-01 6.423290671706e-01 6.377531791841e-01 6.332524265614e-01 6.288464699719e-01 6.245657936236e-01 6.204328819827e-01 6.164771243005e-01 6.127278178556e-01 6.092096043477e-01 6.059567467446e-01 6.029917472504e-01 6.003444986696e-01 5.980413100047e-01 5.961020850069e-01 5.945520889129e-01 5.934047259728e-01 5.926768391200e-01 5.923769406566e-01 5.925083622788e-01 5.930763344978e-01 5.940692451289e-01 5.954808698449e-01 5.972932232273e-01 5.994843609350e-01 6.020297583589e-01 6.048930307399e-01 6.080420462570e-01 6.114310206913e-01 6.150184265573e-01 6.187554830023e-01 6.225895747808e-01 6.264718491032e-01 6.303439565366e-01 6.341556423040e-01 6.378498591901e-01 6.413725979768e-01 6.446749282497e-01 6.477002826977e-01 6.504061826276e-01 6.527451815658e-01 6.546751802139e-01 6.561627290520e-01 6.571685978541e-01 6.576732624208e-01 6.576482446020e-01 6.570802904758e-01 6.559616108895e-01 6.542834154858e-01 6.520565527849e-01 6.492866010087e-01 6.459952045928e-01 6.422080058355e-01 6.379559307300e-01 6.332869790000e-01 6.282438101545e-01 6.228885425120e-01 6.172828625558e-01 6.114967665985e-01 6.056107017633e-01 5.997021977722e-01 5.938619611757e-01 5.881760349619e-01 5.827351902266e-01 5.776323025345e-01 5.729483360872e-01 5.687738032912e-01 5.651782492533e-01 5.622325953717e-01 5.599924251395e-01 5.584966357577e-01 5.577799104382e-01 5.578493053449e-01 5.587058802587e-01 5.603306733413e-01 5.626870491601e-01 5.657328011154e-01 5.694033319528e-01 5.736331520787e-01 5.783421411719e-01 5.834486562590e-01 5.888677500992e-01 5.945091321307e-01 6.002898129318e-01 6.061226846375e-01 6.119311460168e-01 6.176419632378e-01 6.231838085716e-01 6.285020076549e-01 6.335391874395e-01 6.382555000864e-01 6.426122742972e-01 6.465812051200e-01 6.501453651592e-01 6.532866919349e-01 6.560048180755e-01 6.582958847509e-01 6.601690708517e-01 6.616363406297e-01 6.627080787164e-01 6.634121964136e-01 6.637622542139e-01 6.637874335684e-01 6.635130753384e-01 6.629631169377e-01 6.621701415616e-01 6.611564308790e-01 6.599544171527e-01 6.585908400238e-01 6.570914069417e-01 6.554910245194e-01 6.538118223530e-01 6.520918908785e-01 6.503600389788e-01 6.486508557336e-01 6.470062782268e-01 6.454587319491e-01 6.440601388942e-01 6.428502357899e-01 6.418805719674e-01 6.412026412588e-01 6.408663767260e-01 6.409295595386e-01 6.414366763359e-01 6.424423932986e-01 6.439900771610e-01 6.461141882373e-01 6.488517479203e-01 6.522160120480e-01 6.562224987431e-01 6.608662232594e-01 6.661302664359e-01 6.719923220007e-01 6.784048846474e-01 6.853217188472e-01 6.926765741332e-01 7.004002146714e-01 7.084157573818e-01 7.166338340450e-01 7.249776149962e-01 7.333509432910e-01 7.416710369943e-01 7.498557331101e-01 7.578172079006e-01 7.654880361251e-01 7.727906625653e-01 7.796642705607e-01 7.860500700797e-01 7.918916297692e-01 7.971489712690e-01 8.017731537210e-01 8.057315140385e-01 8.089885856859e-01 8.115132884336e-01 8.132817390642e-01 8.142630139233e-01 8.144404116955e-01 8.137919508964e-01 8.123004035657e-01 8.099586870858e-01 8.067557664946e-01 8.027012758472e-01 7.978034085605e-01 7.920903911242e-01 7.856029973722e-01 7.783957829700e-01 7.705509308182e-01 7.621599087272e-01 7.533474866729e-01 7.442507416574e-01 7.350302328901e-01 7.258694769074e-01 7.169513654084e-01 7.084829508907e-01 7.006540980082e-01 6.936523442804e-01 6.876457247983e-01 6.827605145707e-01 6.790946881324e-01 6.766850088956e-01 6.755212324923e-01 6.755390677720e-01 6.766105906173e-01 6.785799333383e-01 6.812366578702e-01 6.843584602709e-01 6.877051669608e-01 6.910371832175e-01 6.941377048508e-01 6.968012633565e-01 6.988683892826e-01 7.002129184374e-01 7.007540049341e-01 7.004650227576e-01 6.993512080747e-01 6.974757905576e-01 6.949283323830e-01 6.918328775687e-01 6.883344980982e-01 6.845798867598e-01 6.807255244397e-01 6.769013715954e-01 6.732222082260e-01 6.697708312681e-01 6.665887824876e-01 6.636943082142e-01 6.610592390855e-01 6.586443129657e-01 6.563888081674e-01 6.542328358770e-01 6.521345006130e-01 6.500667613927e-01 6.480509288625e-01 6.461401735794e-01 6.444382852524e-01 6.430948176570e-01 6.422832356638e-01 6.422129344055e-01 6.430801450525e-01 6.450739184622e-01 6.483393564013e-01 6.529542829566e-01 6.589364297237e-01 6.662041419228e-01 6.746095313814e-01 6.839267194430e-01 6.938735981265e-01 7.041440710811e-01 7.144070193824e-01 7.243569266627e-01 7.337082651492e-01 7.422274041251e-01 7.497423076012e-01 7.561351119676e-01 7.613683221611e-01 7.654540927387e-01 7.684685486821e-01 7.705326371193e-01 7.717913885773e-01 7.724227285899e-01 7.725953197628e-01 7.724808750002e-01 7.722315662502e-01 7.719763736698e-01 7.718287008306e-01 7.718661564181e-01 7.721646051438e-01 7.727745106039e-01 7.737413703882e-01 7.751112839141e-01 7.769102781396e-01 7.791710564999e-01 7.818949464709e-01 7.850676037620e-01 7.886400455351e-01 7.925154540001e-01 7.965676775892e-01 8.006144852356e-01 8.044546680610e-01 8.078658187909e-01 8.106179730022e-01 8.125179278026e-01 8.133944698387e-01 8.131500333210e-01 8.117480383854e-01 8.092256487868e-01 8.057012709944e-01 8.013357606071e-01 7.963483930893e-01 7.909590421447e-01 7.853805398168e-01 7.797909825219e-01 7.742983145246e-01 7.689610278839e-01 7.637582328136e-01 7.586308012191e-01 7.535025073203e-01 7.478146680180e-01 7.397597227288e-01 7.320046293364e-01 7.270569680710e-01 7.255314689598e-01 7.257426488500e-01 7.249668477674e-01 7.214379721049e-01 7.156446058120e-01 7.101237571660e-01 7.078586514253e-01 7.102505951166e-01 7.161328480072e-01 7.226449116093e-01 7.272492794500e-01 7.293894199196e-01 7.307714505797e-01 7.341103109761e-01 7.411253641594e-01 7.511941155816e-01 7.617024809469e-01 7.697786754133e-01 7.741163892572e-01 7.757546942641e-01 7.773328066192e-01 7.812850721408e-01 7.881530960905e-01 7.962191245208e-01 8.027195188356e-01 8.057256530953e-01 8.054172645833e-01 8.039399890450e-01 8.039747160803e-01 8.069018467124e-01 8.118230988313e-01 8.161787728343e-01 8.175145288977e-01 8.151142118985e-01 8.104715129852e-01 8.063495679165e-01 8.049734003698e-01 8.065250139260e-01 8.090758304404e-01 8.099981754500e-01 8.077865794453e-01 8.030795100997e-01 7.982669543630e-01 7.958848609777e-01 7.968436566112e-01 7.997771951575e-01 8.019866261323e-01 8.012761469740e-01 7.974030496351e-01 7.922400994001e-01 7.885429211761e-01 7.881095390136e-01 7.905844679050e-01 7.937760491792e-01 7.952728972462e-01 7.941497362488e-01 7.916011157497e-01 7.901474445054e-01 7.919062564933e-01 7.970633011929e-01 8.036882868331e-01 8.090408561059e-01 8.113591892925e-01 8.108921176643e-01 8.096166671992e-01 8.098117717492e-01 8.123980136442e-01 8.162551613784e-01 8.190207703894e-01 8.187346954629e-01 8.151983605947e-01 8.101982350299e-01 8.064248265213e-01 8.057499629834e-01 8.080709098292e-01 8.115504019192e-01 8.140656045799e-01 8.147975353338e-01 8.148511734406e-01 8.164621241869e-01 8.213260070796e-01 8.291881412763e-01 8.377250118066e-01 8.438174909729e-01 8.453088996352e-01 8.420690439685e-01 8.358183988505e-01 8.289179384531e-01 8.228594893415e-01 8.175006089381e-01 8.116063292013e-01 8.042688076071e-01 7.960934538269e-01 7.892463786484e-01 7.861919717710e-01 7.878062071855e-01 7.919031795321e-01 7.862769804908e-01 7.435511451960e-01 6.725200488830e-01 6.372519506137e-01 6.764687117165e-01 7.520403113617e-01 7.996141133441e-01 7.865380312843e-01 7.257498923088e-01 6.711402329783e-01 6.809101318647e-01 7.499943034438e-01 8.185787622313e-01 8.400565944236e-01 8.099130024881e-01 7.641543287253e-01 7.544684348589e-01 7.967278483266e-01 8.528366077556e-01 8.765097552844e-01 8.524941517353e-01 8.042588497112e-01 7.774661345795e-01 7.972080365657e-01 8.387227737238e-01 8.580257583776e-01 8.350465481719e-01 7.887767382072e-01 7.644107310425e-01 7.891958092438e-01 8.371356629904e-01 8.582877709974e-01 8.256161303154e-01 7.555946459870e-01 7.057008434082e-01 7.294124608027e-01 8.073623185685e-01 8.708846035105e-01 8.705198942202e-01 8.011699129126e-01 7.045561508743e-01 6.544122905744e-01 6.900700546434e-01 7.631337623324e-01 8.045999476445e-01 7.859414973492e-01 7.267770952720e-01 6.819682893270e-01 6.972146121214e-01 7.557508636808e-01 8.032235719822e-01 8.057944475390e-01 7.707016248390e-01 7.392819699023e-01 7.532085907001e-01 8.083566696155e-01 8.606622471617e-01 8.720978521880e-01 8.362371492531e-01 7.801367309116e-01 7.479147029162e-01 7.630292220914e-01 8.040416775087e-01 8.323722975056e-01 8.289343830208e-01 8.042582570131e-01 7.870703647459e-01 7.975526546995e-01 8.267821767238e-01 8.486107143598e-01 8.468487586746e-01 8.290736734625e-01 8.203710811619e-01 8.395725530844e-01 8.776921217435e-01 9.057826599442e-01 9.007843433128e-01 8.626893927656e-01 8.167038735870e-01 7.977927083459e-01 8.190442293229e-01 8.569504133736e-01 8.760379512836e-01 8.585909608008e-01 8.157228449055e-01 7.810160585350e-01 7.842510361745e-01 8.201138521441e-01 8.537651383443e-01 8.549544783703e-01 8.202851254433e-01 7.762881746698e-01 7.626549818236e-01 7.949692550180e-01 8.463496152263e-01 8.770519438940e-01
 5.092429993737e-01 5.095336242757e-01 5.098836611669e-01 5.104836939638e-01 5.112732457796e-01 5.120113331470e-01 5.125257714014e-01 5.128988831421e-01 5.133825758043e-01 5.141154262397e-01 5.149614906989e-01 5.156705095146e-01 5.161578029147e-01 5.165904072609e-01 5.172040830645e-01 5.180594824856e-01 5.189730451687e-01 5.196995762786e-01 5.201912414316e-01 5.206693763972e-01 5.213981899476e-01 5.223933409000e-01 5.233945612609e-01 5.241461298804e-01 5.246683947637e-01 5.252339946691e-01 5.260905580780e-01 5.272070461131e-01 5.283029238496e-01 5.291337454500e-01 5.297442304756e-01 5.304235141942e-01 5.314004688681e-01 5.326168388172e-01 5.337953793886e-01 5.347213338937e-01 5.354470642345e-01 5.362389235070e-01 5.373189562070e-01 5.386404210539e-01 5.399226348849e-01 5.409333445167e-01 5.417333961929e-01 5.426219566851e-01 5.438258498094e-01 5.452629542643e-01 5.466236518239e-01 5.476887019671e-01 5.485606966898e-01 5.495642669017e-01 5.509024941695e-01 5.524394514182e-01 5.538487947338e-01 5.549605083765e-01 5.559281639441e-01 5.570565222842e-01 5.584946557272e-01 5.600959570978e-01 5.615691409691e-01 5.627651587065e-01 5.638208235258e-01 5.650240946705e-01 5.665286576599e-01 5.682075037248e-01 5.697697904948e-01 5.710368119279e-01 5.721252423999e-01 5.733561760834e-01 5.749405755337e-01 5.767396873334e-01 5.783788368491e-01 5.796360514876e-01 5.806923663895e-01 5.819670492919e-01 5.836788468303e-01 5.855905277158e-01 5.872332916471e-01 5.884136371687e-01 5.894443908054e-01 5.908230378529e-01 5.926830085927e-01 5.946397792241e-01 5.962043332832e-01 5.973116844361e-01 5.983956492719e-01 5.999244294742e-01 6.018934779860e-01 6.038295103674e-01 6.053093723856e-01 6.064113459227e-01 6.076163112169e-01 6.092894936061e-01 6.113061631038e-01 6.131957775577e-01 6.146451365571e-01 6.158136067256e-01 6.171514082716e-01 6.189242997355e-01 6.209466857914e-01 6.227982565314e-01 6.242587015721e-01 6.255157742940e-01 6.269617291378e-01 6.287842735840e-01 6.307863157826e-01 6.326030997415e-01 6.340804953594e-01 6.354169363905e-01 6.369409713576e-01 6.387745567547e-01 6.407265660649e-01 6.425029521142e-01 6.440064234996e-01 6.454181096576e-01 6.469932251291e-01 6.488045281254e-01 6.506940022037e-01 6.524460401618e-01 6.539973278866e-01 6.554778759216e-01 6.570723326525e-01 6.588424484393e-01 6.606818047177e-01 6.624308995908e-01 6.640287438943e-01 6.655555180897e-01 6.671497806257e-01 6.688756161297e-01 6.706692743261e-01 6.724072202353e-01 6.740294906548e-01 6.755877593023e-01 6.771810312389e-01 6.788614442142e-01 6.805939326050e-01 6.822994033084e-01 6.839340163995e-01 6.855194799410e-01 6.871108863216e-01 6.887443197468e-01 6.904118948720e-01 6.920784188522e-01 6.937112280519e-01 6.953059989595e-01 6.968870201913e-01 6.984793360088e-01 7.000923547884e-01 7.017142788770e-01 7.033230343928e-01 7.049043752809e-01 7.064627943631e-01 7.080176883267e-01 7.095840788917e-01 7.111621626355e-01 7.127345881587e-01 7.142830422891e-01 7.158055713912e-01 7.173187879032e-01 7.188422072566e-01 7.203757958565e-01 7.219028247478e-01 7.234048519708e-01 7.248794364498e-01 7.263429705784e-01 7.278132665922e-01 7.292923041232e-01 7.307656222144e-01 7.322154634224e-01 7.336362559323e-01 7.350384059907e-01 7.364420125457e-01 7.378570130860e-01 7.392715106817e-01 7.406650958789e-01 7.420263278594e-01 7.433628258084e-01 7.446963694400e-01 7.460417634483e-01 7.473874787241e-01 7.487141705325e-01 7.500095265680e-01 7.512796026241e-01 7.525422358136e-01 7.538105062913e-01 7.550780581407e-01 7.563272771934e-01 7.575484251866e-01 7.587471580631e-01 7.599373618948e-01 7.611280941734e-01 7.623128109202e-01 7.634773503983e-01 7.646148390320e-01 7.657354528988e-01 7.668498931639e-01 7.679602888861e-01 7.690571283141e-01 7.701294425279e-01 7.711784943545e-01 7.722139124693e-01 7.732440160779e-01 7.742630802479e-01 7.752615551142e-01 7.762370880776e-01 7.771941122920e-01 7.781380786563e-01 7.790681438272e-01 7.799804109925e-01 7.808716628534e-01 7.817462170718e-01 7.826053078682e-01 7.834463822303e-01 7.842665370766e-01 7.850657998378e-01 7.858497092661e-01 7.866209232361e-01 7.873728375745e-01 7.881006074811e-01 7.888072596270e-01 7.894989081159e-01 7.901778235295e-01 7.908383875818e-01 7.914750660454e-01 7.920879001535e-01 7.926862462349e-01 7.932731555825e-01 7.938408266641e-01 7.943837738541e-01 7.949017130483e-01 7.954015470229e-01 7.958908382812e-01 7.963637229966e-01 7.968098527606e-01 7.972288342913e-01 7.976274063851e-01 7.980117366758e-01 7.983811678021e-01 7.987262684072e-01 7.990410772650e-01 7.993334363547e-01 7.996093006218e-01 7.998678178001e-01 8.001034718054e-01 8.003104392374e-01 8.004917358673e-01 8.006557757559e-01 8.008018385811e-01 8.009226934018e-01 8.010174671450e-01 8.010876427430e-01 8.011372686920e-01 8.011688715964e-01 8.011766761991e-01 8.011570715850e-01 8.011153270593e-01 8.010531053319e-01 8.009690585484e-01 8.008621639794e-01 8.007305044746e-01 8.005756708740e-01 8.003999925559e-01 8.002010417467e-01 7.999763286056e-01 7.997285930479e-01 7.994587006111e-01 7.991652131120e-01 7.988485470202e-01 7.985054039779e-01 7.981374875822e-01 7.977488837762e-01 7.973376831293e-01 7.969016226553e-01 7.964413275157e-01 7.959550720098e-01 7.954443367499e-01 7.949124065679e-01 7.943566350575e-01 7.937773211400e-01 7.931741167107e-01 7.925447040711e-01 7.918917914178e-01 7.912149437037e-01 7.905135694899e-01 7.897877154820e-01 7.890391600416e-01 7.882669468824e-01 7.874698294635e-01 7.866491902997e-01 7.858020293087e-01 7.849298138201e-01 7.840348013096e-01 7.831163336640e-01 7.821763197126e-01 7.812135726806e-01 7.802248426092e-01 7.792098509449e-01 7.781699081447e-01 7.771078239319e-01 7.760263062123e-01 7.749240562747e-01 7.737971389339e-01 7.726444076245e-01 7.714674525801e-01 7.702668601680e-01 7.690473900596e-01 7.678080341294e-01 7.665468522356e-01 7.652636638100e-01 7.639548345143e-01 7.626215464712e-01 7.612683095906e-01 7.598954447127e-01 7.585046922693e-01 7.570934310894e-01 7.556564868119e-01 7.541963440906e-01 7.527144347114e-01 7.512140971444e-01 7.496969522407e-01 7.481616781303e-01 7.466027991388e-01 7.450212042798e-01 7.434178999220e-01 7.417964931855e-01 7.401610374602e-01 7.385079165165e-01 7.368335609335e-01 7.351375952083e-01 7.334208584874e-01 7.316886674521e-01 7.299422934610e-01 7.281806028476e-01 7.263983280009e-01 7.245968705621e-01 7.227767731460e-01 7.209425806191e-01 7.190975766001e-01 7.172364391988e-01 7.153580531848e-01 7.134610256966e-01 7.115488494530e-01 7.096262787599e-01 7.076927888725e-01 7.057453204186e-01 7.037818699151e-01 7.018026360365e-01 6.998118513810e-01 6.978133815293e-01 6.958048139420e-01 6.937848045571e-01 6.917502768382e-01 6.897036240446e-01 6.876498681321e-01 6.855899496122e-01 6.835212783657e-01 6.814433507289e-01 6.793540920851e-01 6.772580797295e-01 6.751570008335e-01 6.730517693758e-01 6.709409492199e-01 6.688224962055e-01 6.666970596439e-01 6.645690200394e-01 6.624397184167e-01 6.603082231040e-01 6.581728908358e-01 6.560337618132e-01 6.538933352675e-01 6.517544689175e-01 6.496161179177e-01 6.474787991926e-01 6.453404197722e-01 6.432040883474e-01 6.410713321297e-01 6.389429285344e-01 6.368180590784e-01 6.346974333367e-01 6.325812503705e-01 6.304722592890e-01 6.283704042699e-01 6.262748763669e-01 6.241879078331e-01 6.221090945266e-01 6.200405505568e-01 6.179824666938e-01 6.159346314521e-01 6.138984118929e-01 6.118741110525e-01 6.098638656320e-01 6.078679626261e-01 6.058849706008e-01 6.039163492643e-01 6.019641878381e-01 6.000297072858e-01 5.981133715260e-01 5.962144515378e-01 5.943328329033e-01 5.924709184050e-01 5.906307156814e-01 5.888115965415e-01 5.870142085548e-01 5.852384378161e-01 5.834857415353e-01 5.817576228527e-01 5.800546326778e-01 5.783776194876e-01 5.767259481050e-01 5.751004419004e-01 5.735040887323e-01 5.719349791000e-01 5.703955443383e-01 5.688848319208e-01 5.674047098070e-01 5.659557360727e-01 5.645385660775e-01 5.631531322020e-01 5.618006563796e-01 5.604808891128e-01 5.591957337953e-01 5.579445479051e-01 5.567294424661e-01 5.555486395859e-01 5.544046278326e-01 5.532956537603e-01 5.522249129446e-01 5.511915262316e-01 5.501954090071e-01 5.492376001336e-01 5.483179917157e-01 5.474373910973e-01 5.465967945259e-01 5.457949631586e-01 5.450324222673e-01 5.443099591480e-01 5.436277202473e-01 5.429867660168e-01 5.423847628014e-01 5.418229402409e-01 5.413032610745e-01 5.408230327943e-01 5.403850568592e-01 5.399863483991e-01 5.396286002897e-01 5.393113657976e-01 5.390348485167e-01 5.387989067900e-01 5.386040676919e-01 5.384475968091e-01 5.383319998528e-01 5.382549594991e-01 5.382179031785e-01 5.382204363034e-01 5.382607684035e-01 5.383396822030e-01 5.384560412175e-01 5.386100227648e-01 5.388014835292e-01 5.390285107977e-01 5.392913879042e-01 5.395899612084e-01 5.399229009756e-01 5.402898669423e-01 5.406902096942e-01 5.411233552087e-01 5.415890197865e-01 5.420851176561e-01 5.426120744401e-01 5.431693250583e-01 5.437544662188e-01 5.443689989704e-01 5.450100575088e-01 5.456775726672e-01 5.463707399683e-01 5.470887954720e-01 5.478300375176e-01 5.485952032699e-01 5.493805033735e-01 5.501883723666e-01 5.510149220888e-01 5.518603475422e-01 5.527248752169e-01 5.536046710388e-01 5.545009516003e-01 5.554115967685e-01 5.563350059578e-01 5.572734208309e-01 5.582212860184e-01 5.591803501416e-01 5.601485140272e-01 5.611245891838e-01 5.621093342908e-01 5.630979598117e-01 5.640922634562e-01 5.650909285183e-01 5.660903547200e-01 5.670938452575e-01 5.680954558288e-01 5.690968515332e-01 5.700977191680e-01 5.710929992386e-01 5.720872231820e-01 5.730735716274e-01 5.740544220593e-01 5.750286486890e-01 5.759912251957e-01 5.769472944810e-01 5.778902703921e-01 5.788216009011e-01 5.797411574137e-01 5.806440839190e-01 5.815342834239e-01 5.824061332218e-01 5.832612619853e-01 5.840981788502e-01 5.849136872283e-01 5.857110253800e-01 5.864845408155e-01 5.872356420269e-01 5.879647372559e-01 5.886655162034e-01 5.893438926443e-01 5.899932895778e-01 5.906152557931e-01 5.912101468903e-01 5.917719671005e-01 5.923067635679e-01 5.928070074365e-01 5.932749289533e-01 5.937114253028e-01 5.941098240699e-01 5.944768324733e-01 5.948050148310e-01 5.950966719888e-01 5.953508913077e-01 5.955643478985e-01 5.957420855963e-01 5.958759589940e-01 5.959694542581e-01 5.960221481845e-01 5.960294477646e-01 5.959965050050e-01 5.959162608116e-01 5.957926557385e-01 5.956241633419e-01 5.954064935946e-01 5.951456184976e-01 5.948332480114e-01 5.944745071056e-01 5.940675888906e-01 5.936080379422e-01 5.931025312744e-01 5.925422090852e-01 5.919335354978e-01 5.912725847138e-01 5.905573485018e-01 5.897933271162e-01 5.889718742365e-01 5.880993930481e-01 5.871719066473e-01 5.861887141366e-01 5.851539498111e-01 5.840592018262e-01 5.829131140345e-01 5.817087436007e-01 5.804472744248e-01 5.791325279187e-01 5.777567361653e-01 5.763277142520e-01 5.748384350290e-01 5.732920185781e-01 5.716905297161e-01 5.700265988003e-01 5.683091292983e-01 5.665305444672e-01 5.646946557312e-01 5.628017560649e-01 5.608472704447e-01 5.588388855862e-01 5.567677246584e-01 5.546409146013e-01 5.524561597775e-01 5.502107379825e-01 5.479110535476e-01 5.455492433592e-01 5.431329130158e-01 5.406584166646e-01 5.381245858849e-01 5.355373904658e-01 5.328889753937e-01 5.301879453175e-01 5.274289256918e-01 5.246138509158e-01 5.217460014712e-01 5.188188731337e-01 5.158413209278e-01 5.128078778073e-01 5.097199526342e-01 5.065827496937e-01 5.033882166673e-01 5.001471404818e-01 4.968507746288e-01 4.935065381503e-01 4.901129773004e-01 4.866681461928e-01 4.831794239818e-01 4.796398405877e-01 4.760561734784e-01 4.724275087855e-01 4.687520987831e-01 4.650375227027e-01 4.612764309611e-01 4.574780711296e-01 4.536383553820e-01 4.497589439448e-01 4.458458318014e-01 4.418917026353e-01 4.379072800173e-01 4.338874637943e-01 4.298360680722e-01 4.257566195162e-01 4.216442412290e-01 4.175103488892e-01 4.133470587163e-01 4.091632391580e-01 4.049578534919e-01 4.007298260075e-01 3.964894939876e-01 3.922283636098e-01 3.879574373411e-01 3.836745600707e-01 3.793817842041e-01 3.750864441196e-01 3.707816070679e-01 3.664814531811e-01 3.621784247646e-01 3.578804447365e-01 3.535918006028e-01 3.493085887204e-01 3.450437054181e-01 3.407903969029e-01 3.365595207463e-01 3.323511700927e-01 3.281657928102e-01 3.240158683654e-01 3.198938523056e-01 3.158123983192e-01 3.117711193409e-01 3.077734356145e-01 3.038291117473e-01 2.999333483528e-01 2.961002150310e-01 2.923261309712e-01 2.886190836257e-01 2.849860430167e-01 2.814247813230e-01 2.779487174848e-01 2.745546738995e-01 2.712522661893e-01 2.680462805366e-01 2.649370388210e-01 2.619376130602e-01 2.590433494189e-01 2.562662508434e-01 2.536077373906e-01 2.510710334274e-01 2.486659337077e-01 2.463882629462e-01 2.442511590419e-01 2.422516635078e-01 2.403948572205e-01 2.386873302742e-01 2.371252362965e-01 2.357187792757e-01 2.344630365380e-01 2.333633494299e-01 2.324220052230e-01 2.316338091710e-01 2.310073260950e-01 2.305330631275e-01 2.302186355314e-01 2.300578402938e-01 2.300476181512e-01 2.301918633128e-01 2.304791961598e-01 2.309152403140e-01 2.314897654513e-01 2.322013379264e-01 2.330473257667e-01 2.340180002035e-01 2.351143463008e-01 2.363252759567e-01 2.376502653675e-01 2.390814824653e-01 2.406116007695e-01 2.422393823986e-01 2.439519791826e-01 2.457497285334e-01 2.476232689794e-01 2.495657301109e-01 2.515755749410e-01 2.536401292137e-01 2.557596252762e-01 2.579242774597e-01 2.601302018965e-01 2.623718896633e-01 2.646398847727e-01 2.669352581168e-01 2.692468585651e-01 2.715725506744e-01 2.739079363358e-01 2.762442804361e-01 2.785826170355e-01 2.809123215946e-01 2.832330671995e-01 2.855395097123e-01 2.878252747128e-01 2.900907780610e-01 2.923266844040e-01 2.945343669317e-01 2.967076106566e-01 2.988421672663e-01 3.009389107192e-01 3.029884338795e-01 3.049930017519e-01 3.069472077057e-01 3.088483398081e-01 3.106955869584e-01 3.124829947278e-01 3.142128450346e-01 3.158780469312e-01 3.174792710017e-01 3.190159586503e-01 3.204814032952e-01 3.218795176180e-01 3.232040694112e-01 3.244559989913e-01 3.256346943162e-01 3.267353325679e-01 3.277615242425e-01 3.287080302485e-01 3.295765581123e-01 3.303667199182e-01 3.310743777814e-01 3.317047132144e-01 3.322518733705e-01 3.327197641275e-01 3.331069823380e-01 3.334114501195e-01 3.336380539655e-01 3.337825715063e-01 3.338493755579e-01 3.338371261835e-01 3.337454942800e-01 3.335798787748e-01 3.333355569298e-01 3.330194333405e-01 3.326309344029e-01 3.321706898050e-01 3.316438704714e-01 3.310477874932e-01 3.303903833129e-01 3.296699350841e-01 3.288900835179e-01 3.280572071127e-01 3.271688139535e-01 3.262340684614e-01 3.252527071705e-01 3.242293231602e-01 3.231712317652e-01 3.220773827194e-01 3.209583023613e-01 3.198140362022e-01 3.186516214604e-01 3.174779602338e-01 3.162941440337e-01 3.151122472604e-01 3.139326082199e-01 3.127647759705e-01 3.116154779938e-01 3.104874839950e-01 3.093940810294e-01 3.083352883044e-01 3.073238445885e-01 3.063649373501e-01 3.054645858189e-01 3.046341628756e-01 3.038760546767e-01 3.032029363079e-01 3.026191488601e-01 3.021319269468e-01 3.017529910726e-01 3.014824341926e-01 3.013351608805e-01 3.013115457123e-01 3.014209708602e-01 3.016724013079e-01 3.020644902797e-01 3.026115041197e-01 3.033101923364e-01 3.041702770095e-01 3.051953726926e-01 3.063853085919e-01 3.077489538777e-01 3.092818128079e-01 3.109904704291e-01 3.128748474246e-01 3.149327916966e-01 3.171690946332e-01 3.195761879490e-01 3.221594488247e-01 3.249118974101e-01 3.278318561178e-01 3.309203951085e-01 3.341659933292e-01 3.375733464157e-01 3.411311493382e-01 3.448370028101e-01 3.486882712114e-01 3.526720734033e-01 3.567914643206e-01 3.610320219607e-01 3.653925605860e-01 3.698653871748e-01 3.744406254497e-01 3.791176315894e-01 3.838819279488e-01 3.887327700913e-01 3.936597642002e-01 3.986544865841e-01 4.037148088736e-01 4.088267630986e-01 4.139893117304e-01 4.191913553727e-01 4.244265977941e-01 4.296906490766e-01 4.349714876234e-01 4.402689383311e-01 4.455705476017e-01 4.508719733834e-01 4.561684391687e-01 4.614495929267e-01 4.667148782619e-01 4.719516587756e-01 4.771593248089e-01 4.823305452159e-01 4.874572801050e-01 4.925403655602e-01 4.975659563301e-01 5.025376706372e-01 5.074451791979e-01 5.122840336774e-01 5.170548508113e-01 5.217459130382e-01 5.263604687377e-01 5.308887669491e-01 5.353298063966e-01 5.396816237712e-01 5.439356906215e-01 5.480969124052e-01 5.521551361134e-01 5.561115418585e-01 5.599647683402e-01 5.637071889065e-01 5.673451657398e-01 5.708684259984e-01 5.742823386959e-01 5.775825028764e-01 5.807657597093e-01 5.838384761598e-01 5.867904204260e-01 5.896296303037e-01 5.923518776823e-01 5.949566067308e-01 5.974493298561e-01 5.998234825169e-01 6.020865557360e-01 6.042360161461e-01 6.062721293874e-01 6.082016243857e-01 6.100200461524e-01 6.117350833819e-01 6.133449069768e-01 6.148537611485e-01 6.162656203493e-01 6.175798420880e-01 6.188048462191e-01 6.199392670626e-01 6.209886970888e-01 6.219590244638e-01 6.228498137499e-01 6.236696410876e-01 6.244194971810e-01 6.251066800554e-01 6.257333478852e-01 6.263058171170e-01 6.268303968285e-01 6.273078382204e-01 6.277493037478e-01 6.281553785675e-01 6.285327823305e-01 6.288890558043e-01 6.292253655949e-01 6.295525189353e-01 6.298704037516e-01 6.301886461825e-01 6.305116807850e-01 6.308425274596e-01 6.311910351845e-01 6.315582568088e-01 6.319519079947e-01 6.323766218323e-01 6.328356273443e-01 6.333364139306e-01 6.338810098584e-01 6.344745587481e-01 6.351220067545e-01 6.358259188472e-01 6.365913115161e-01 6.374198204615e-01 6.383170477447e-01 6.392833648129e-01 6.403226662352e-01 6.414371888413e-01 6.426283167156e-01 6.438977707394e-01 6.452464451169e-01 6.466762189692e-01 6.481858809480e-01 6.497764078578e-01 6.514488069321e-01 6.531998126536e-01 6.550319489473e-01 6.569410704747e-01 6.589267696220e-01 6.609874853734e-01 6.631187498999e-01 6.653212736372e-01 6.675888409624e-01 6.699202027584e-01 6.723110558056e-01 6.747570882430e-01 6.772555625914e-01 6.797999364126e-01 6.823882047412e-01 6.850139295193e-01 6.876717818231e-01 6.903577890805e-01 6.930648945934e-01 6.957891730691e-01 6.985235864425e-01 7.012635225508e-01 7.040020139831e-01 7.067336765459e-01 7.094528343974e-01 7.121521049667e-01 7.148279242069e-01 7.174714849351e-01 7.200787458236e-01 7.226434043997e-01 7.251578142980e-01 7.276197359309e-01 7.300191413187e-01 7.323534032026e-01 7.346167869008e-01 7.368021898756e-01 7.389080326149e-01 7.409247666577e-01 7.428514023024e-01 7.446817709934e-01 7.464108814927e-01 7.480370286933e-01 7.495529982476e-01 7.509581127891e-01 7.522471727154e-01 7.534179229529e-01 7.544681220478e-01 7.553924770714e-01 7.561923944993e-01 7.568637900994e-01 7.574042198277e-01 7.578143028365e-01 7.580904226801e-01 7.582344937733e-01 7.582425358040e-01 7.581170891671e-01 7.578566636136e-01 7.574594186603e-01 7.569293085504e-01 7.562632318926e-01 7.554634536952e-01 7.545303962218e-01 7.534636740561e-01 7.522667877727e-01 7.509368154361e-01 7.494787076184e-01 7.478909323928e-01 7.461744319032e-01 7.443332093988e-01 7.423636964145e-01 7.402715298056e-01 7.380539300406e-01 7.357135538121e-01 7.332528877979e-01 7.306695872727e-01 7.279684842413e-01 7.251466269669e-01 7.222082561019e-01 7.191532983071e-01 7.159823224135e-01 7.126995269638e-01 7.093022306897e-01 7.057970919239e-01 7.021846015739e-01 6.984661042151e-01 6.946495625630e-01 6.907342342913e-01 6.867284114277e-01 6.826362594780e-01 6.784645716632e-01 6.742227936218e-01 6.699158809007e-01 6.655587797454e-01 6.611579049358e-01 6.567293465161e-01 6.522876825716e-01 6.478446973785e-01 6.434224172803e-01 6.390355183602e-01 6.347070219594e-01 6.304570287164e-01 6.263077423643e-01 6.222868110516e-01 6.184138311313e-01 6.147204959472e-01 6.112292881135e-01 6.079675922785e-01 6.049646731214e-01 6.022417829479e-01 5.998284566136e-01 5.977440358502e-01 5.960127584965e-01 5.946515428642e-01 5.936747880054e-01 5.930990898722e-01 5.929256334585e-01 5.931645706804e-01 5.938110388319e-01 5.948576110141e-01 5.962979061647e-01 5.981096570351e-01 6.002754503059e-01 6.027667024924e-01 6.055509321630e-01 6.085951431823e-01 6.118561919239e-01 6.152939617306e-01 6.188587923131e-01 6.225039268749e-01 6.261778567324e-01 6.298277481945e-01 6.334051563777e-01 6.368518846583e-01 6.401208208681e-01 6.431596001925e-01 6.459175280171e-01 6.483548544418e-01 6.504201225895e-01 6.520805827731e-01 6.532957556016e-01 6.540358580570e-01 6.542773421011e-01 6.539936142846e-01 6.531755879515e-01 6.518097504466e-01 6.498964666372e-01 6.474393392377e-01 6.444472639446e-01 6.409444923248e-01 6.369514118749e-01 6.325064553791e-01 6.276504026662e-01 6.224298968112e-01 6.169063669602e-01 6.111388148055e-01 6.052021673970e-01 5.991713966049e-01 5.931275885779e-01 5.871609139898e-01 5.813547487010e-01 5.758059396287e-01 5.705995386741e-01 5.658257048645e-01 5.615688918513e-01 5.579003886552e-01 5.548950394934e-01 5.526010507244e-01 5.510660943421e-01 5.503194354016e-01 5.503677160783e-01 5.512155665137e-01 5.528363686042e-01 5.551997820258e-01 5.582560567212e-01 5.619406519807e-01 5.661875130438e-01 5.709121130462e-01 5.760318476740e-01 5.814580059584e-01 5.870979876386e-01 5.928675754818e-01 5.986766842194e-01 6.044471730076e-01 6.100991047754e-01 6.155653212830e-01 6.207832046516e-01 6.256966320874e-01 6.302651731000e-01 6.344439425409e-01 6.382101168279e-01 6.415408232514e-01 6.444217987575e-01 6.468514366720e-01 6.488261211302e-01 6.503601379132e-01 6.514618559987e-01 6.521516197612e-01 6.524531550031e-01 6.523882319436e-01 6.519918780271e-01 6.512884057686e-01 6.503134066453e-01 6.491002001830e-01 6.476785003630e-01 6.460877833931e-01 6.443553630130e-01 6.425194898984e-01 6.406121791021e-01 6.386641367427e-01 6.367164553130e-01 6.347971934807e-01 6.329478609547e-01 6.312049121201e-01 6.296058659175e-01 6.281986737414e-01 6.270203702667e-01 6.261242397933e-01 6.255518318515e-01 6.253545528667e-01 6.255811160203e-01 6.262738463729e-01 6.274831343089e-01 6.292417470346e-01 6.315882679020e-01 6.345475307577e-01 6.381326786278e-01 6.423580494781e-01 6.472105805725e-01 6.526788966277e-01 6.587314395997e-01 6.653269202318e-01 6.724166968146e-01 6.799322695011e-01 6.878091849373e-01 6.959655782964e-01 7.043190180252e-01 7.127870018903e-01 7.212756244233e-01 7.297065339416e-01 7.379880135876e-01 7.460425075983e-01 7.537950676770e-01 7.611690541449e-01 7.681081648708e-01 7.745461557378e-01 7.804356928556e-01 7.857311062896e-01 7.903886622389e-01 7.943789775247e-01 7.976671370634e-01 8.002295752989e-01 8.020440669508e-01 8.030874183481e-01 8.033482004159e-01 8.028059414080e-01 8.014556934646e-01 7.992869649314e-01 7.962994468003e-01 7.925005235361e-01 7.879004043136e-01 7.825286276273e-01 7.764183567403e-01 7.696243651695e-01 7.622168944214e-01 7.542811107344e-01 7.459303179932e-01 7.372861458567e-01 7.285029318273e-01 7.197422433122e-01 7.111812746673e-01 7.030134757010e-01 6.954188661940e-01 6.885866443069e-01 6.826763791423e-01 6.778264894866e-01 6.741422124636e-01 6.716712043652e-01 6.704283356540e-01 6.703579347825e-01 6.713616782166e-01 6.732927984566e-01 6.759581666853e-01 6.791456184595e-01 6.826141152292e-01 6.861279660705e-01 6.894550745222e-01 6.923786587124e-01 6.947217854314e-01 6.963287137983e-01 6.970998427621e-01 6.969741698022e-01 6.959352857193e-01 6.940228757218e-01 6.913036828290e-01 6.878939938445e-01 6.839280993667e-01 6.795636872819e-01 6.749682313708e-01 6.702967570175e-01 6.657002297468e-01 6.612950186708e-01 6.571733612276e-01 6.533906452012e-01 6.499578886265e-01 6.468688084311e-01 6.440794583172e-01 6.415422048616e-01 6.392023902175e-01 6.370183140317e-01 6.349785918791e-01 6.330942358994e-01 6.314284034545e-01 6.300760641638e-01 6.291765991685e-01 6.288972988258e-01 6.294138366965e-01 6.309109715974e-01 6.335347300117e-01 6.373989804809e-01 6.425508779593e-01 6.489618220977e-01 6.565353328494e-01 6.650870167109e-01 6.743843257130e-01 6.841393082098e-01 6.940386389993e-01 7.037735418348e-01 7.130435264378e-01 7.215938113514e-01 7.292115647806e-01 7.357504954227e-01 7.411329940987e-01 7.453373500837e-01 7.484210975197e-01 7.504840451756e-01 7.516750514350e-01 7.521765325369e-01 7.521781650981e-01 7.518855530205e-01 7.514757978079e-01 7.511197622860e-01 7.509534574733e-01 7.510803720314e-01 7.515857755984e-01 7.525151158247e-01 7.539092701816e-01 7.557836784922e-01 7.581489962022e-01 7.610087167037e-01 7.643442180686e-01 7.681362386424e-01 7.723276832599e-01 7.768424508601e-01 7.815679223309e-01 7.863472194018e-01 7.910078755949e-01 7.953355431109e-01 7.991169515134e-01 8.021398894709e-01 8.042119971512e-01 8.051933360261e-01 8.049870468966e-01 8.035758777924e-01 8.010062868444e-01 7.973908560628e-01 7.929062422253e-01 7.877493439367e-01 7.821451485198e-01 7.762936550247e-01 7.703599650104e-01 7.644608501171e-01 7.586343349481e-01 7.528782293324e-01 7.471357795518e-01 7.413401031347e-01 7.354464342044e-01 7.291678746620e-01 7.205864506291e-01 7.123850636247e-01 7.070964529692e-01 7.053908405164e-01 7.056504348452e-01 7.052234540102e-01 7.023940552799e-01 6.976649832297e-01 6.935286290776e-01 6.928621062335e-01 6.969305904931e-01 7.044462923039e-01 7.124859025027e-01 7.184907617075e-01 7.218767111702e-01 7.242824906583e-01 7.283287736550e-01 7.356618299756e-01 7.456614760423e-01 7.557879986833e-01 7.632633886757e-01 7.668468483409e-01 7.675911367626e-01 7.681302585398e-01 7.709099083839e-01 7.765266296877e-01 7.833433981904e-01 7.886685904124e-01 7.906092381965e-01 7.893362007381e-01 7.869697823120e-01 7.861779112246e-01 7.883657112501e-01 7.926871194323e-01 7.966428953915e-01 7.978194419729e-01 7.955073714563e-01 7.911712287635e-01 7.875179413378e-01 7.867137748165e-01 7.888906423419e-01 7.920976678806e-01 7.937009352774e-01 7.921810735523e-01 7.881290119998e-01 7.838589330183e-01 7.818306964748e-01 7.829229161238e-01 7.857979798248e-01 7.878349427375e-01 7.869181753930e-01 7.828584224818e-01 7.775430806650e-01 7.737134794576e-01 7.731586624928e-01 7.755232715877e-01 7.786335097055e-01 7.800868642228e-01 7.789370650429e-01 7.763288898253e-01 7.747139352409e-01 7.761560486548e-01 7.808287664034e-01 7.868298674634e-01 7.914677137242e-01 7.930145863073e-01 7.917356530314e-01 7.896139979572e-01 7.889501463795e-01 7.907195072291e-01 7.938817033973e-01 7.961570515220e-01 7.956580477061e-01 7.922365768982e-01 7.877069659707e-01 7.847592503742e-01 7.852431500789e-01 7.890082733942e-01 7.941524127238e-01 7.984700243064e-01 8.010137394238e-01 8.026893725311e-01 8.054816520452e-01 8.108533841152e-01 8.184169864041e-01 8.258603614927e-01 8.301898520158e-01 8.294278796476e-01 8.236487463778e-01 8.148124067618e-01 8.055604005175e-01 7.976836878198e-01 7.912820268156e-01 7.852333006981e-01 7.785748861304e-01 7.716778230104e-01 7.663218184647e-01 7.644783415645e-01 7.664973868262e-01 7.698000992862e-01 7.657889172202e-01 7.249093953088e-01 6.550097041035e-01 6.198189665809e-01 6.588736831916e-01 7.345171204808e-01 7.824138882902e-01 7.700097252196e-01 7.105494903945e-01 6.587328231578e-01 6.729929332853e-01 7.463506228132e-01 8.173721356967e-01 8.389986936046e-01 8.064242074724e-01 7.558262588380e-01 7.409083713348e-01 7.803950885920e-01 8.361967950967e-01 8.599121049662e-01 8.343151289131e-01 7.821146975325e-01 7.508211133169e-01 7.693572338792e-01 8.141338631953e-01 8.390634174273e-01 8.211763730379e-01 7.764126466374e-01 7.480066907830e-01 7.654668943070e-01 8.079347725355e-01 8.285163058737e-01 8.007283239791e-01 7.398858189763e-01 6.991901856141e-01 7.250091043051e-01 7.964532205831e-01 8.497499924968e-01 8.398664628354e-01 7.646815620795e-01 6.689643261749e-01 6.285404859424e-01 6.765969568051e-01 7.563232805450e-01 7.986955927340e-01 7.781757481826e-01 7.168750347539e-01 6.714719472416e-01 6.880061231690e-01 7.481055612255e-01 7.964096612523e-01 7.993001552938e-01 7.641658383902e-01 7.315936867488e-01 7.420395817250e-01 7.913035430085e-01 8.364632492459e-01 8.408271672700e-01 7.993549396570e-01 7.409583857706e-01 7.115987649534e-01 7.336208603845e-01 7.815419977134e-01 8.144572940202e-01 8.131458027625e-01 7.884852331315e-01 7.697638484086e-01 7.785329842307e-01 8.076696117257e-01 8.320835673129e-01 8.352983219488e-01 8.228300357975e-01 8.161059953281e-01 8.313223123631e-01 8.610410944726e-01 8.807076101206e-01 8.710566265948e-01 8.337253810248e-01 7.928058716737e-01 7.792090097552e-01 8.018114771838e-01 8.371528962811e-01 8.532675195664e-01 8.356818591190e-01 7.964086604493e-01 7.666219920167e-01 7.715563136717e-01 8.040107278074e-01 8.320360608843e-01 8.296857145788e-01 7.965126692635e-01 7.591868920298e-01 7.533052956541e-01 7.884244728789e-01 8.361007917540e-01 8.596551069368e-01
 5.152738461599e-01 5.156842442525e-01 5.161545731755e-01 5.168720878787e-01 5.177761961730e-01 5.186284329296e-01 5.192588684302e-01 5.197498322339e-01 5.203505120556e-01 5.211966097642e-01 5.221534445596e-01 5.229720636748e-01 5.235715819967e-01 5.241183287685e-01 5.248457067958e-01 5.258102962050e-01 5.268297317764e-01 5.276611128885e-01 5.282612138968e-01 5.288507473895e-01 5.296891282559e-01 5.307884693114e-01 5.318900763410e-01 5.327428756983e-01 5.333697091322e-01 5.340425537199e-01 5.350032577235e-01 5.362178211869e-01 5.374086461224e-01 5.383361944490e-01 5.390473840908e-01 5.398272156707e-01 5.409024885313e-01 5.422109508658e-01 5.434786496618e-01 5.444947161725e-01 5.453146499018e-01 5.462020153851e-01 5.473738648140e-01 5.487808712120e-01 5.501445830561e-01 5.512384886115e-01 5.521265591385e-01 5.531046931857e-01 5.543940281429e-01 5.559085362758e-01 5.573427319377e-01 5.584851161756e-01 5.594394608054e-01 5.605257412150e-01 5.619399508910e-01 5.635464438018e-01 5.650229860589e-01 5.662065480090e-01 5.672500957621e-01 5.684524503898e-01 5.699576309542e-01 5.716212669216e-01 5.731566154822e-01 5.744179406763e-01 5.755415064051e-01 5.768087442243e-01 5.783723935854e-01 5.801058528605e-01 5.817238513333e-01 5.830492277867e-01 5.841963256455e-01 5.854818010719e-01 5.871169141718e-01 5.889644376759e-01 5.906530174665e-01 5.919595403252e-01 5.930646185933e-01 5.943847681383e-01 5.961396055569e-01 5.980920391442e-01 5.997758017654e-01 6.009958071547e-01 6.020661952054e-01 6.034821119684e-01 6.053770371534e-01 6.073665487039e-01 6.089624380043e-01 6.101003977051e-01 6.112148938417e-01 6.127726539984e-01 6.147680473743e-01 6.167281325181e-01 6.182299456392e-01 6.193534691691e-01 6.205809163136e-01 6.222749027541e-01 6.243091671821e-01 6.262140100873e-01 6.276757624483e-01 6.288576976975e-01 6.302098404059e-01 6.319949750262e-01 6.340267388349e-01 6.358837685850e-01 6.373479982470e-01 6.386104914234e-01 6.400610819061e-01 6.418880781193e-01 6.438904378448e-01 6.457041008814e-01 6.471771626036e-01 6.485096980742e-01 6.500302885231e-01 6.518591863394e-01 6.538032329635e-01 6.555686937725e-01 6.570589250595e-01 6.584577635145e-01 6.600209008473e-01 6.618192625614e-01 6.636922411454e-01 6.654250873076e-01 6.669552069361e-01 6.684149861199e-01 6.699886552276e-01 6.717367454813e-01 6.735517905529e-01 6.752746597905e-01 6.768438537443e-01 6.783412335955e-01 6.799055613105e-01 6.816005459088e-01 6.833620529231e-01 6.850661281763e-01 6.866523655620e-01 6.881726107666e-01 6.897267162081e-01 6.913675182288e-01 6.930603815978e-01 6.947243529975e-01 6.963152131382e-01 6.978542265061e-01 6.993979428703e-01 7.009836296301e-01 7.026031612924e-01 7.042201130991e-01 7.058009580395e-01 7.073422166643e-01 7.088676929379e-01 7.104041339899e-01 7.119604843666e-01 7.135243049828e-01 7.150735148981e-01 7.165937545616e-01 7.180890015964e-01 7.195794959212e-01 7.210808181502e-01 7.225921494127e-01 7.240977540944e-01 7.255783719998e-01 7.270302378426e-01 7.284710464234e-01 7.299209688515e-01 7.313805723982e-01 7.328329447110e-01 7.342597700111e-01 7.356567583879e-01 7.370407335035e-01 7.384298209134e-01 7.398266804377e-01 7.412172827598e-01 7.425840851541e-01 7.439204970338e-01 7.452363883406e-01 7.465511129879e-01 7.478767612125e-01 7.492012933815e-01 7.505044301547e-01 7.517738676308e-01 7.530174454799e-01 7.542557132594e-01 7.555036273765e-01 7.567529203891e-01 7.579819932362e-01 7.591788224853e-01 7.603487731376e-01 7.615092660770e-01 7.626736346180e-01 7.638378148274e-01 7.649830779075e-01 7.660990681474e-01 7.671914944700e-01 7.682738083762e-01 7.693547724038e-01 7.704293765375e-01 7.714829953430e-01 7.725091816785e-01 7.735167082072e-01 7.745168398233e-01 7.755118286650e-01 7.764926697586e-01 7.774486120803e-01 7.783793270006e-01 7.792967901737e-01 7.802060830847e-01 7.811035482125e-01 7.819804827039e-01 7.828328327912e-01 7.836665137388e-01 7.844862306503e-01 7.852911754772e-01 7.860754565417e-01 7.868388779785e-01 7.875855198093e-01 7.883159130165e-01 7.890268577247e-01 7.897160505198e-01 7.903830049311e-01 7.910336203808e-01 7.916715167480e-01 7.922894100649e-01 7.928826342996e-01 7.934528609386e-01 7.940073248343e-01 7.945485514340e-01 7.950718498559e-01 7.955697152857e-01 7.960429038900e-01 7.964998797342e-01 7.969454475710e-01 7.973720824929e-01 7.977734249992e-01 7.981481552690e-01 7.985039280947e-01 7.988481981786e-01 7.991765709849e-01 7.994776936008e-01 7.997510814318e-01 8.000025276885e-01 8.002392534822e-01 8.004609806552e-01 8.006587523484e-01 8.008256067066e-01 8.009687768009e-01 8.010946757152e-01 8.012029963318e-01 8.012884186898e-01 8.013449728493e-01 8.013747020699e-01 8.013864748637e-01 8.013803714574e-01 8.013491139059e-01 8.012907961102e-01 8.012075239407e-01 8.011027622759e-01 8.009803450313e-01 8.008340572426e-01 8.006600877270e-01 8.004637316596e-01 8.002457024394e-01 8.000056255146e-01 7.997436811083e-01 7.994560954841e-01 7.991447261730e-01 7.988130480961e-01 7.984574453977e-01 7.980765101694e-01 7.976724479916e-01 7.972461052695e-01 7.967954087494e-01 7.963218132863e-01 7.958231484711e-01 7.952984503275e-01 7.947526908644e-01 7.941844641395e-01 7.935923789026e-01 7.929754562279e-01 7.923333239382e-01 7.916667717837e-01 7.909782072120e-01 7.902669875682e-01 7.895326508190e-01 7.887743350402e-01 7.879901356543e-01 7.871815973944e-01 7.863507428359e-01 7.854952450053e-01 7.846159717684e-01 7.837139358895e-01 7.827881061992e-01 7.818395945421e-01 7.808666999764e-01 7.798678609000e-01 7.788444563317e-01 7.777990919067e-01 7.767310597777e-01 7.756420908149e-01 7.745303830621e-01 7.733937423330e-01 7.722321947476e-01 7.710452698247e-01 7.698372604287e-01 7.686108259538e-01 7.673645459437e-01 7.660945942804e-01 7.647996890009e-01 7.634806113788e-01 7.621401366469e-01 7.607804059768e-01 7.594029631953e-01 7.580041012397e-01 7.565845591935e-01 7.551409787574e-01 7.536737872775e-01 7.521869766019e-01 7.506826621732e-01 7.491606213100e-01 7.476200754105e-01 7.460556798948e-01 7.444685715976e-01 7.428623684070e-01 7.412379483129e-01 7.395980645378e-01 7.379413936752e-01 7.362638340636e-01 7.345645461842e-01 7.328456521083e-01 7.311095587488e-01 7.293608742770e-01 7.275971372589e-01 7.258132246807e-01 7.240098717232e-01 7.221876084844e-01 7.203509864827e-01 7.185028103782e-01 7.166411919961e-01 7.147616029022e-01 7.128641129632e-01 7.109502213110e-01 7.090251801417e-01 7.070899050142e-01 7.051416275025e-01 7.031786105142e-01 7.011990743644e-01 6.992065053301e-01 6.972065451582e-01 6.951971153098e-01 6.931763705909e-01 6.911432059422e-01 6.890963380702e-01 6.870404811971e-01 6.849792996885e-01 6.829109342753e-01 6.808333005053e-01 6.787452740698e-01 6.766472061946e-01 6.745447428086e-01 6.724391999248e-01 6.703286248005e-01 6.682112605073e-01 6.660851268329e-01 6.639550389550e-01 6.618244632645e-01 6.596922271171e-01 6.575574261942e-01 6.554186812858e-01 6.532763821461e-01 6.511344269573e-01 6.489946607179e-01 6.468557376171e-01 6.447177378599e-01 6.425786703763e-01 6.404417844387e-01 6.383101182064e-01 6.361828783569e-01 6.340596526262e-01 6.319406338372e-01 6.298259511616e-01 6.277197893460e-01 6.256207492561e-01 6.235295765732e-01 6.214463367586e-01 6.193715108657e-01 6.173077978572e-01 6.152548751445e-01 6.132128313343e-01 6.111832654318e-01 6.091664920592e-01 6.071635289436e-01 6.051749687530e-01 6.032004629573e-01 6.012414655254e-01 5.992995686388e-01 5.973750353966e-01 5.954690504893e-01 5.935807677158e-01 5.917106816949e-01 5.898609007766e-01 5.880334778060e-01 5.862278441506e-01 5.844437977269e-01 5.826812833524e-01 5.809415428649e-01 5.792287790297e-01 5.775409932376e-01 5.758790039015e-01 5.742419663651e-01 5.726320878063e-01 5.710512835320e-01 5.694986854841e-01 5.679757424122e-01 5.664827898104e-01 5.650190706920e-01 5.635874855034e-01 5.621878603449e-01 5.608205747400e-01 5.594866884115e-01 5.581850736454e-01 5.569183218792e-01 5.556866063924e-01 5.544898231170e-01 5.533293696706e-01 5.522035336608e-01 5.511156077074e-01 5.500649336138e-01 5.490512234202e-01 5.480755403886e-01 5.471382211167e-01 5.462389803312e-01 5.453793576106e-01 5.445591510581e-01 5.437782554228e-01 5.430363996563e-01 5.423351868508e-01 5.416742881441e-01 5.410538807769e-01 5.404733434656e-01 5.399335543625e-01 5.394344367943e-01 5.389756106404e-01 5.385586030076e-01 5.381811913342e-01 5.378440412152e-01 5.375478938676e-01 5.372921361309e-01 5.370774437483e-01 5.369024063602e-01 5.367663451478e-01 5.366707568051e-01 5.366136452835e-01 5.365972946608e-01 5.366191120201e-01 5.366783743053e-01 5.367766802625e-01 5.369119573837e-01 5.370848369419e-01 5.372948464382e-01 5.375403791184e-01 5.378214185274e-01 5.381381057948e-01 5.384890422194e-01 5.388736084529e-01 5.392915360842e-01 5.397415175583e-01 5.402237778824e-01 5.407363877448e-01 5.412802983996e-01 5.418530665689e-01 5.424543109760e-01 5.430840977864e-01 5.437403431348e-01 5.444227742867e-01 5.451309391802e-01 5.458632791606e-01 5.466188272899e-01 5.473978177814e-01 5.481969565040e-01 5.490175554229e-01 5.498575983672e-01 5.507159236239e-01 5.515930572832e-01 5.524852238923e-01 5.533943822856e-01 5.543168593225e-01 5.552523251862e-01 5.562022055585e-01 5.571614409618e-01 5.581318964733e-01 5.591110963876e-01 5.600975974069e-01 5.610925357489e-01 5.620917093259e-01 5.630967714499e-01 5.641051863546e-01 5.651149702584e-01 5.661278701049e-01 5.671394009266e-01 5.681511369831e-01 5.691605584554e-01 5.701658877161e-01 5.711693034227e-01 5.721648919475e-01 5.731548950018e-01 5.741378854232e-01 5.751101883959e-01 5.760755695313e-01 5.770278121485e-01 5.779682637184e-01 5.788968772559e-01 5.798092423448e-01 5.807087356064e-01 5.815898871277e-01 5.824541939107e-01 5.833014707145e-01 5.841257599610e-01 5.849328661649e-01 5.857163103633e-01 5.864772159771e-01 5.872168093138e-01 5.879276510416e-01 5.886163536782e-01 5.892763411905e-01 5.899085874155e-01 5.905144944883e-01 5.910872027862e-01 5.916327486067e-01 5.921446887246e-01 5.926243916220e-01 5.930725429768e-01 5.934831942457e-01 5.938624610939e-01 5.942038839557e-01 5.945074763652e-01 5.947762923560e-01 5.950033692566e-01 5.951941140308e-01 5.953428296984e-01 5.954501284867e-01 5.955181120945e-01 5.955400260592e-01 5.955228185990e-01 5.954591254437e-01 5.953509506711e-01 5.951989011060e-01 5.949980026516e-01 5.947545670638e-01 5.944602147109e-01 5.941192807796e-01 5.937307622815e-01 5.932897500369e-01 5.928035461493e-01 5.922628435079e-01 5.916739275986e-01 5.910334185735e-01 5.903392179865e-01 5.895959337343e-01 5.887966450173e-01 5.879457330979e-01 5.870411858715e-01 5.860804180607e-01 5.850690298571e-01 5.839988574754e-01 5.828761048748e-01 5.816968960194e-01 5.804602497373e-01 5.791715375849e-01 5.778218658198e-01 5.764187322062e-01 5.749570561102e-01 5.734380035903e-01 5.718643603479e-01 5.702291616746e-01 5.685397243887e-01 5.667908030923e-01 5.649839370750e-01 5.631216778747e-01 5.611976936462e-01 5.592199189717e-01 5.571808804638e-01 5.550852536306e-01 5.529333656354e-01 5.507194383493e-01 5.484531035084e-01 5.461252202762e-01 5.437417216105e-01 5.413022839290e-01 5.388029736796e-01 5.362507439902e-01 5.336379654201e-01 5.309721167089e-01 5.282500802766e-01 5.254705870940e-01 5.226397450333e-01 5.197500648954e-01 5.168096468331e-01 5.138143788320e-01 5.107645529076e-01 5.076654956854e-01 5.045099007991e-01 5.013071391911e-01 4.980518370516e-01 4.947457843902e-01 4.913926171507e-01 4.879879350241e-01 4.845391551682e-01 4.810396856050e-01 4.774966381274e-01 4.739088345747e-01 4.702738584748e-01 4.666001906955e-01 4.628806487091e-01 4.591223360798e-01 4.553244574816e-01 4.514856806140e-01 4.476136245163e-01 4.437009468865e-01 4.397568874110e-01 4.357785923423e-01 4.317671094103e-01 4.277286790052e-01 4.236574507170e-01 4.195630389469e-01 4.154401407510e-01 4.112946690556e-01 4.071295941874e-01 4.029405894380e-01 3.987382030833e-01 3.945162644426e-01 3.902820064334e-01 3.860371162340e-01 3.817802328403e-01 3.775204951284e-01 3.732514410813e-01 3.689848883821e-01 3.647163563363e-01 3.604501186240e-01 3.561945303250e-01 3.519415099767e-01 3.477057879546e-01 3.434827935288e-01 3.392777721227e-01 3.350966909195e-01 3.309361070391e-01 3.268083330209e-01 3.227088048263e-01 3.186471637826e-01 3.146252989990e-01 3.106433821137e-01 3.067144687041e-01 3.028317087161e-01 2.990083053966e-01 2.952438478557e-01 2.915418599576e-01 2.879129822691e-01 2.843521458921e-01 2.808746850678e-01 2.774767058153e-01 2.741666138283e-01 2.709511246968e-01 2.678281163917e-01 2.648121578434e-01 2.618983133364e-01 2.590973502040e-01 2.564136027605e-01 2.538464106472e-01 2.514075215563e-01 2.490935860109e-01 2.469148839168e-01 2.448720926821e-01 2.429677189798e-01 2.412097169585e-01 2.395933987392e-01 2.381289487868e-01 2.368131666061e-01 2.356500087929e-01 2.346422648301e-01 2.337852086251e-01 2.330876544038e-01 2.325406549278e-01 2.321499892368e-01 2.319129860513e-01 2.318241128416e-01 2.318895868631e-01 2.320974400375e-01 2.324518187328e-01 2.329470865693e-01 2.335776752988e-01 2.343439172666e-01 2.352347109929e-01 2.362526109603e-01 2.373875177443e-01 2.386355903726e-01 2.399934044920e-01 2.414507998593e-01 2.430084724458e-01 2.446541742309e-01 2.463854057359e-01 2.481968886746e-01 2.500783814130e-01 2.520306519538e-01 2.540405544975e-01 2.561078347988e-01 2.582239088634e-01 2.603829923243e-01 2.625819939344e-01 2.648104014512e-01 2.670683234161e-01 2.693465381273e-01 2.716405795060e-01 2.739484285180e-01 2.762597583508e-01 2.785753822261e-01 2.808861941230e-01 2.831898436654e-01 2.854832356209e-01 2.877579243567e-01 2.900147228089e-01 2.922457320734e-01 2.944495566644e-01 2.966226859096e-01 2.987586335669e-01 3.008592942835e-01 3.029147794082e-01 3.049275058816e-01 3.068923850671e-01 3.088046503007e-01 3.106664419683e-01 3.124693675435e-01 3.142160745217e-01 3.159015255781e-01 3.175229817203e-01 3.190811484277e-01 3.205692388078e-01 3.219912954362e-01 3.233410211160e-01 3.246187334139e-01 3.258235644209e-01 3.269512871342e-01 3.280051138876e-01 3.289797691387e-01 3.298762252413e-01 3.306943555257e-01 3.314305103432e-01 3.320882692655e-01 3.326635158047e-01 3.331572116182e-01 3.335706447259e-01 3.338998144155e-01 3.341503690356e-01 3.343173605767e-01 3.344043113864e-01 3.344111763176e-01 3.343360160633e-01 3.341854689543e-01 3.339536850955e-01 3.336471114502e-01 3.332650579276e-01 3.328070181794e-01 3.322796942548e-01 3.316798410819e-01 3.310133331726e-01 3.302799952314e-01 3.294822411190e-01 3.286268061241e-01 3.277106297884e-01 3.267413292967e-01 3.257205065905e-01 3.246503432234e-01 3.235387842264e-01 3.223841591745e-01 3.211964959355e-01 3.199765853740e-01 3.187290336045e-01 3.174635176361e-01 3.161771768308e-01 3.148841418645e-01 3.135841822509e-01 3.122849224635e-01 3.109948826117e-01 3.097155016762e-01 3.084596059885e-01 3.072281340227e-01 3.060314110201e-01 3.048776309839e-01 3.037696268821e-01 3.027213573726e-01 3.017338583914e-01 3.008192582369e-01 2.999842276733e-01 2.992334779921e-01 2.985812916354e-01 2.980264258458e-01 2.975843069533e-01 2.972589905867e-01 2.970555177747e-01 2.969864658018e-01 2.970503342087e-01 2.972618794892e-01 2.976216708623e-01 2.981352184884e-01 2.988113752374e-01 2.996479236131e-01 3.006567772660e-01 3.018335966723e-01 3.031849342525e-01 3.047144450448e-01 3.064175730558e-01 3.083034182651e-01 3.103635073869e-01 3.126033057830e-01 3.150198334478e-01 3.176084700089e-01 3.203739665751e-01 3.233034814038e-01 3.264027754171e-01 3.296627900689e-01 3.330788416118e-01 3.366509156534e-01 3.403660564626e-01 3.442265214505e-01 3.482207050818e-01 3.523441236392e-01 3.565930438223e-01 3.609545941416e-01 3.654297417816e-01 3.700040072228e-01 3.746748097647e-01 3.794351309127e-01 3.842736025578e-01 3.891886159047e-01 3.941672768366e-01 3.992069522561e-01 4.042974938170e-01 4.094317517213e-01 4.146060735002e-01 4.198072858871e-01 4.250346889345e-01 4.302768481310e-01 4.355282144420e-01 4.407844899762e-01 4.460334863047e-01 4.512761268625e-01 4.564996550808e-01 4.617016854448e-01 4.668761973318e-01 4.720130847173e-01 4.771141965320e-01 4.821663020749e-01 4.871702629685e-01 4.921177383244e-01 4.970027944391e-01 5.018249239667e-01 5.065740995123e-01 5.112509822218e-01 5.158485793257e-01 5.203625469581e-01 5.247934747034e-01 5.291300620826e-01 5.333774681890e-01 5.375266680460e-01 5.415759620599e-01 5.455271399401e-01 5.493689384695e-01 5.531089320932e-01 5.567373872188e-01 5.602558017646e-01 5.636648221338e-01 5.669576415737e-01 5.701395323079e-01 5.732031744841e-01 5.761524150726e-01 5.789872914440e-01 5.817025756293e-01 5.843055679336e-01 5.867895740309e-01 5.891606224281e-01 5.914175137317e-01 5.935593359905e-01 5.955919633046e-01 5.975115028261e-01 5.993250475021e-01 6.010310192174e-01 6.026322272632e-01 6.041340499792e-01 6.055341913876e-01 6.068412200132e-01 6.080535869896e-01 6.091766465417e-01 6.102163333090e-01 6.111708959345e-01 6.120511232845e-01 6.128558779954e-01 6.135921444037e-01 6.142643908507e-01 6.148760439023e-01 6.154345672003e-01 6.159412946309e-01 6.164053438583e-01 6.168293209517e-01 6.172193136543e-01 6.175824353858e-01 6.179200650531e-01 6.182426737536e-01 6.185530907598e-01 6.188568692731e-01 6.191620054458e-01 6.194698696716e-01 6.197905331182e-01 6.201260408422e-01 6.204831270781e-01 6.208682080208e-01 6.212838653667e-01 6.217383082082e-01 6.222327967038e-01 6.227744320066e-01 6.233673950729e-01 6.240147513278e-01 6.247226702332e-01 6.254918648349e-01 6.263288129092e-01 6.272338407817e-01 6.282124928408e-01 6.292656818345e-01 6.303957508376e-01 6.316054866649e-01 6.328950355609e-01 6.342672717919e-01 6.357215502376e-01 6.372589289232e-01 6.388811551857e-01 6.405846675550e-01 6.423718502724e-01 6.442402819710e-01 6.461890752020e-01 6.482165832889e-01 6.503200553900e-01 6.524986717834e-01 6.547476737274e-01 6.570655803152e-01 6.594501349228e-01 6.618941145220e-01 6.643977899831e-01 6.669546495255e-01 6.695607277671e-01 6.722115125643e-01 6.749016949472e-01 6.776273625144e-01 6.803815509961e-01 6.831604655763e-01 6.859579016319e-01 6.887683804396e-01 6.915866585302e-01 6.944053771330e-01 6.972207359363e-01 7.000244391301e-01 7.028125950415e-01 7.055778491419e-01 7.083143981065e-01 7.110174535328e-01 7.136791521908e-01 7.162959242884e-01 7.188599521807e-01 7.213667988964e-01 7.238114161672e-01 7.261855706879e-01 7.284886994314e-01 7.307112266343e-01 7.328511894358e-01 7.349022425915e-01 7.368587579046e-01 7.387204511606e-01 7.404785557965e-01 7.421327968291e-01 7.436778791996e-01 7.451088258982e-01 7.464273396352e-01 7.476244587352e-01 7.487026765835e-01 7.496566440131e-01 7.504845856427e-01 7.511866742524e-01 7.517578303165e-01 7.522008699968e-01 7.525115163342e-01 7.526904502686e-01 7.527379196834e-01 7.526504206554e-01 7.524333550000e-01 7.520823652134e-01 7.515991926221e-01 7.509848591532e-01 7.502381260691e-01 7.493636871777e-01 7.483577410123e-01 7.472257276109e-01 7.459664651682e-01 7.445809135180e-01 7.430734310759e-01 7.414410151200e-01 7.396886904341e-01 7.378156317525e-01 7.358232341928e-01 7.337150628856e-01 7.314883637945e-01 7.291490913258e-01 7.266941515408e-01 7.241274564123e-01 7.214507969507e-01 7.186617735920e-01 7.157668297658e-01 7.127624185484e-01 7.096534311250e-01 7.064406864156e-01 7.031245796807e-01 6.997110168248e-01 6.961980701292e-01 6.925929003354e-01 6.888965360606e-01 6.851129236799e-01 6.812504889741e-01 6.773100518539e-01 6.733029093680e-01 6.692339262941e-01 6.651120466400e-01 6.609488558219e-01 6.567515842755e-01 6.525374777917e-01 6.483160075127e-01 6.441046153898e-01 6.399196178815e-01 6.357766297554e-01 6.316989537915e-01 6.277031683153e-01 6.238144208380e-01 6.200524744451e-01 6.164423554515e-01 6.130099326740e-01 6.097768087458e-01 6.067706826183e-01 6.040138409590e-01 6.015311404879e-01 5.993463497380e-01 5.974774798346e-01 5.959481404261e-01 5.947704701896e-01 5.939611723852e-01 5.935301513036e-01 5.934811858350e-01 5.938204778054e-01 5.945410234678e-01 5.956399461891e-01 5.971029301733e-01 5.989126628040e-01 6.010507092708e-01 6.034859932202e-01 6.061926436496e-01 6.091321726248e-01 6.122675087298e-01 6.155570290198e-01 6.189533530577e-01 6.224137078576e-01 6.258837269007e-01 6.293186834211e-01 6.326656465515e-01 6.358728534866e-01 6.388953139302e-01 6.416774672829e-01 6.441797449467e-01 6.463537792783e-01 6.481571182711e-01 6.495566740281e-01 6.505107820803e-01 6.509969499666e-01 6.509857057175e-01 6.504567544176e-01 6.493995781533e-01 6.478013484714e-01 6.456643151510e-01 6.429902501726e-01 6.397927776225e-01 6.360917335167e-01 6.319101199177e-01 6.272873918505e-01 6.222595258170e-01 6.168794012519e-01 6.112037502613e-01 6.052922296688e-01 5.992221438124e-01 5.930635082912e-01 5.869026786942e-01 5.808243782239e-01 5.749165947885e-01 5.692743349147e-01 5.639810157509e-01 5.591318007827e-01 5.548036836722e-01 5.510763847271e-01 5.480187565842e-01 5.456812697487e-01 5.441143517669e-01 5.433395232374e-01 5.433721957394e-01 5.442098511975e-01 5.458254545629e-01 5.481931985099e-01 5.512535990315e-01 5.549482187264e-01 5.592041554015e-01 5.639360933806e-01 5.690621940486e-01 5.744854103556e-01 5.801193839788e-01 5.858699364877e-01 5.916481865299e-01 5.973732217109e-01 6.029615349418e-01 6.083477591001e-01 6.134624931411e-01 6.182531076136e-01 6.226721875046e-01 6.266776294562e-01 6.302444280109e-01 6.333466135305e-01 6.359748020059e-01 6.381224789188e-01 6.397899694012e-01 6.409911585746e-01 6.417359349464e-01 6.420497187980e-01 6.419549842294e-01 6.414814026308e-01 6.406648136693e-01 6.395352325388e-01 6.381350409762e-01 6.364981250085e-01 6.346652946650e-01 6.326767836029e-01 6.305667154902e-01 6.283819816063e-01 6.261524714589e-01 6.239210254286e-01 6.217263743513e-01 6.196019465523e-01 6.175931463553e-01 6.157320267894e-01 6.140644080418e-01 6.126286936844e-01 6.114667930806e-01 6.106253928088e-01 6.101436566534e-01 6.100703719953e-01 6.104454295380e-01 6.113121922094e-01 6.127103087217e-01 6.146691720046e-01 6.172263972910e-01 6.203935074823e-01 6.241893426382e-01 6.286172602476e-01 6.336647808897e-01 6.393196887088e-01 6.455441523450e-01 6.523032768533e-01 6.595413753901e-01 6.671951034218e-01 6.752000315617e-01 6.834707033203e-01 6.919342338211e-01 7.004977055762e-01 7.090782391022e-01 7.175921727247e-01 7.259471013805e-01 7.340714271194e-01 7.418830933831e-01 7.493125056428e-01 7.562972957662e-01 7.627740741857e-01 7.686986413134e-01 7.740194718249e-01 7.787023089976e-01 7.827141174236e-01 7.860234017646e-01 7.886150782570e-01 7.904617906567e-01 7.915550069759e-01 7.918804926686e-01 7.914270632537e-01 7.901946704639e-01 7.881745285327e-01 7.853757865004e-01 7.818022646406e-01 7.774704639188e-01 7.724069957316e-01 7.666446547386e-01 7.602351569672e-01 7.532402577646e-01 7.457415456216e-01 7.378370320277e-01 7.296426244490e-01 7.212981735984e-01 7.129496840668e-01 7.047682387188e-01 6.969290945907e-01 6.896081780673e-01 6.829873768481e-01 6.772202808642e-01 6.724561880689e-01 6.687973114105e-01 6.663103902184e-01 6.650227915218e-01 6.648944509256e-01 6.658520601613e-01 6.677577007590e-01 6.704419086373e-01 6.736998697940e-01 6.772969372739e-01 6.810028873556e-01 6.845731903623e-01 6.877890931151e-01 6.904497022890e-01 6.923820801960e-01 6.934663577225e-01 6.936070550297e-01 6.927702016945e-01 6.909613352984e-01 6.882292772797e-01 6.846709339589e-01 6.804069500356e-01 6.755951029985e-01 6.704034073933e-01 6.650074084978e-01 6.595802733424e-01 6.542710140900e-01 6.492157642791e-01 6.445038960216e-01 6.401987561222e-01 6.363244866510e-01 6.328691912509e-01 6.298046305378e-01 6.270780553622e-01 6.246467167750e-01 6.224724437719e-01 6.205395296861e-01 6.188700940791e-01 6.175141955567e-01 6.165710458501e-01 6.161614327208e-01 6.164373212104e-01 6.175593075137e-01 6.196717416045e-01 6.229048072044e-01 6.273248379625e-01 6.329523904183e-01 6.397299843185e-01 6.475237203166e-01 6.561461567683e-01 6.653370428929e-01 6.748145553039e-01 6.842716226343e-01 6.934046377370e-01 7.019403175734e-01 7.096337769960e-01 7.163104242927e-01 7.218454252802e-01 7.261862046268e-01 7.293553612417e-01 7.314240151779e-01 7.325353722965e-01 7.328610664685e-01 7.326099908669e-01 7.320058167676e-01 7.312597772140e-01 7.305821407467e-01 7.301429625041e-01 7.300870143872e-01 7.305183982474e-01 7.315042882071e-01 7.330865205079e-01 7.352704879775e-01 7.380524531099e-01 7.414082375802e-01 7.453021536420e-01 7.496908799529e-01 7.545056996996e-01 7.596721889526e-01 7.650763125288e-01 7.705860963645e-01 7.760413385156e-01 7.812450893970e-01 7.860014906889e-01 7.900923914930e-01 7.933213256971e-01 7.955174801539e-01 7.965446803537e-01 7.963361883220e-01 7.948761304866e-01 7.922288252411e-01 7.885127914240e-01 7.838974136794e-01 7.785931954937e-01 7.728056945470e-01 7.667380040223e-01 7.605461140423e-01 7.543342322707e-01 7.481523705121e-01 7.419813714099e-01 7.357822172250e-01 7.294907448675e-01 7.230720352895e-01 7.165467155287e-01 7.098560725789e-01 7.010121730513e-01 6.927140426113e-01 6.875158839660e-01 6.861152152279e-01 6.869317525375e-01 6.873547387413e-01 6.856953995535e-01 6.824384509180e-01 6.799953573301e-01 6.810998107713e-01 6.868529695403e-01 6.958494404634e-01 7.051235252520e-01 7.121207019917e-01 7.162490008559e-01 7.191006468849e-01 7.232295720346e-01 7.302533305409e-01 7.395929487093e-01 7.488109907885e-01 7.552338298426e-01 7.576892774125e-01 7.572473240732e-01 7.565419843708e-01 7.580343815518e-01 7.623759861467e-01 7.680046319969e-01 7.722886494712e-01 7.733590661827e-01 7.713765530036e-01 7.684349463693e-01 7.671851927674e-01 7.690415817764e-01 7.731884719450e-01 7.771646426858e-01 7.785811106701e-01 7.767218351751e-01 7.730061259574e-01 7.700692769519e-01 7.699972674825e-01 7.728658851301e-01 7.767031852554e-01 7.788810791661e-01 7.778752055931e-01 7.742476470202e-01 7.702552859710e-01 7.683047702334e-01 7.692707009458e-01 7.718661232552e-01 7.735620356493e-01 7.723244734743e-01 7.680088608014e-01 7.625030174417e-01 7.585223230998e-01 7.578271586111e-01 7.600543409858e-01 7.630366827457e-01 7.643766028823e-01 7.631145182636e-01 7.603518201711e-01 7.584828752277e-01 7.595343185548e-01 7.636794039459e-01 7.690585066816e-01 7.730296409527e-01 7.739069628091e-01 7.719773936653e-01 7.692337324328e-01 7.679978936268e-01 7.692875396723e-01 7.721274145840e-01 7.743087539681e-01 7.740049707868e-01 7.711091475012e-01 7.674438372626e-01 7.656707932832e-01 7.675727044380e-01 7.729079864614e-01 7.796780405073e-01 7.855646886303e-01 7.894732120864e-01 7.921166192415e-01 7.952697128959e-01 8.002361365036e-01 8.065990627887e-01 8.121530257672e-01 8.141057189819e-01 8.107106981887e-01 8.022786211445e-01 7.910121881727e-01 7.798130652739e-01 7.707039126140e-01 7.639197890277e-01 7.583234534396e-01 7.527807520775e-01 7.473660784712e-01 7.434961345725e-01 7.427827454819e-01 7.453359608547e-01 7.486445021397e-01 7.426358957568e-01 7.063424612984e-01 6.401612975685e-01 6.069195279042e-01 6.455896716884e-01 7.197403354734e-01 7.666338679978e-01 7.546719944826e-01 6.976992127051e-01 6.505749617643e-01 6.699633042579e-01 7.459524304235e-01 8.165680314165e-01 8.354249653028e-01 7.981283844625e-01 7.416137695907e-01 7.219087394332e-01 7.599043809323e-01 8.163038099807e-01 8.402465231238e-01 8.130195925613e-01 7.573271892873e-01 7.231199910542e-01 7.427457215968e-01 7.923879392018e-01 8.229502332849e-01 8.085777418335e-01 7.628314357827e-01 7.284492927966e-01 7.388087730306e-01 7.782954960748e-01 8.016888279654e-01 7.814374510446e-01 7.300281273939e-01 6.951818197669e-01 7.179234245424e-01 7.794478588950e-01 8.220442305247e-01 8.046977755828e-01 7.277466611398e-01 6.382818714525e-01 6.115827753037e-01 6.715333309123e-01 7.550570992412e-01 7.957666256285e-01 7.716842450681e-01 7.072031723856e-01 6.604695213022e-01 6.776919078495e-01 7.388987330748e-01 7.877051322762e-01 7.905341852957e-01 7.545647892496e-01 7.193575986329e-01 7.245360315437e-01 7.667216631453e-01 8.046845437838e-01 8.032606446264e-01 7.589541041680e-01 7.024895530694e-01 6.805551858717e-01 7.120289476730e-01 7.665658181753e-01 8.020954400070e-01 8.004703780060e-01 7.738052153978e-01 7.527113933029e-01 7.603798263607e-01 7.907837287955e-01 8.187079826163e-01 8.264424094215e-01 8.171108159507e-01 8.092075593883e-01 8.179212664269e-01 8.385944485934e-01 8.510981900558e-01 8.392369674436e-01 8.052444332605e-01 7.709436181206e-01 7.625753707943e-01 7.855334936382e-01 8.176691044902e-01 8.309624428816e-01 8.137962426652e-01 7.782406341943e-01 7.524021726388e-01 7.574418022712e-01 7.856583693005e-01 8.087685364040e-01 8.049084830635e-01 7.755569949644e-01 7.457707094699e-01 7.456493986973e-01 7.797568835811e-01 8.205306042167e-01 8.357642352506e-01
 5.221176889310e-01 5.226430024885e-01 5.232275535027e-01 5.240571805498e-01 5.250710166800e-01 5.260324136950e-01 5.267737324602e-01 5.273770077868e-01 5.280880103744e-01 5.290411594396e-01 5.301026787761e-01 5.310258122128e-01 5.317311819345e-01 5.323855905810e-01 5.332193440394e-01 5.342861863778e-01 5.354046280059e-01 5.363350684092e-01 5.370362681504e-01 5.377288149685e-01 5.386687114542e-01 5.398646926807e-01 5.410593946020e-01 5.420060987628e-01 5.427303731905e-01 5.435014799921e-01 5.445571355065e-01 5.458616857659e-01 5.471396718886e-01 5.481564526109e-01 5.489591765608e-01 5.498314958681e-01 5.509946151627e-01 5.523866954689e-01 5.537350398937e-01 5.548334240771e-01 5.557377177761e-01 5.567104650143e-01 5.579642977608e-01 5.594471171076e-01 5.608843921783e-01 5.620526057316e-01 5.630188410384e-01 5.640756920355e-01 5.654393599878e-01 5.670219328083e-01 5.685210946766e-01 5.697309813954e-01 5.707580279428e-01 5.719158675190e-01 5.733957821468e-01 5.750610549680e-01 5.765963518170e-01 5.778421166303e-01 5.789509911818e-01 5.802162879982e-01 5.817773559180e-01 5.834919201041e-01 5.850797999513e-01 5.863980879127e-01 5.875782613728e-01 5.888983131762e-01 5.905091118710e-01 5.922875872922e-01 5.939518480819e-01 5.953258664195e-01 5.965202211514e-01 5.978489993528e-01 5.995229869495e-01 6.014085898064e-01 6.031358897794e-01 6.044823666444e-01 6.056246818794e-01 6.069792142939e-01 6.087651548667e-01 6.107480517303e-01 6.124627827588e-01 6.137130838870e-01 6.148113920722e-01 6.162525875756e-01 6.181709299898e-01 6.201831999792e-01 6.218008909186e-01 6.229594070187e-01 6.240924671836e-01 6.256680027129e-01 6.276784627425e-01 6.296523364433e-01 6.311668884132e-01 6.323019851768e-01 6.335394251653e-01 6.352432231609e-01 6.372846204005e-01 6.391942101877e-01 6.406594019953e-01 6.418438147809e-01 6.431987179635e-01 6.449848390070e-01 6.470156314549e-01 6.488684870000e-01 6.503270629950e-01 6.515839453316e-01 6.530291268742e-01 6.548485196126e-01 6.568410151551e-01 6.586421040998e-01 6.601007995028e-01 6.614189877558e-01 6.629256565075e-01 6.647389554971e-01 6.666645524829e-01 6.684085937874e-01 6.698767606007e-01 6.712532497276e-01 6.727932914768e-01 6.745679495052e-01 6.764149690636e-01 6.781191151676e-01 6.796186858155e-01 6.810475484887e-01 6.825902727576e-01 6.843063439199e-01 6.860872518981e-01 6.877735095646e-01 6.893050354554e-01 6.907633786183e-01 6.922879681096e-01 6.939424360153e-01 6.956617400279e-01 6.973228473053e-01 6.988639264161e-01 7.003372370482e-01 7.018429860593e-01 7.034346046081e-01 7.050780127275e-01 7.066916326964e-01 7.082292577508e-01 7.097129108636e-01 7.112005261594e-01 7.127295109241e-01 7.142916399146e-01 7.158498200698e-01 7.173701737802e-01 7.188491341485e-01 7.203101789418e-01 7.217819895611e-01 7.232725959238e-01 7.247696797889e-01 7.262507518719e-01 7.277013083363e-01 7.291257711294e-01 7.305434440376e-01 7.319711829651e-01 7.334073730492e-01 7.348377851253e-01 7.362420194805e-01 7.376158440742e-01 7.389765289245e-01 7.403443747175e-01 7.417218347645e-01 7.430911047843e-01 7.444347179045e-01 7.457469887874e-01 7.470434140255e-01 7.483434578256e-01 7.496506509496e-01 7.509515281073e-01 7.522282064729e-01 7.534729225993e-01 7.546946068936e-01 7.559135667800e-01 7.571416548260e-01 7.583691545603e-01 7.595746415451e-01 7.607458536471e-01 7.618891304489e-01 7.630248670322e-01 7.641684240051e-01 7.653141732975e-01 7.664391262863e-01 7.675312394782e-01 7.685948184400e-01 7.696466335937e-01 7.707013564222e-01 7.717547344445e-01 7.727896955225e-01 7.737943494307e-01 7.747735801852e-01 7.757414350852e-01 7.767066900602e-01 7.776655588079e-01 7.786027539317e-01 7.795119469059e-01 7.804006822253e-01 7.812805593762e-01 7.821544912797e-01 7.830137114716e-01 7.838472125681e-01 7.846553633889e-01 7.854478360804e-01 7.862323643647e-01 7.870035998564e-01 7.877529342234e-01 7.884774850508e-01 7.891823552153e-01 7.898728830240e-01 7.905475587464e-01 7.912004852505e-01 7.918312542269e-01 7.924445303527e-01 7.930421067711e-01 7.936189832873e-01 7.941723182958e-01 7.947028164211e-01 7.952161672547e-01 7.957168915725e-01 7.961972931754e-01 7.966512340593e-01 7.970816318526e-01 7.974948623495e-01 7.978948437420e-01 7.982769439682e-01 7.986331068505e-01 7.989627982841e-01 7.992760078077e-01 7.995767532000e-01 7.998590005769e-01 8.001151768532e-01 8.003447437535e-01 8.005534970387e-01 8.007502632710e-01 8.009312515243e-01 8.010854391682e-01 8.012106803724e-01 8.013134512129e-01 8.014000406785e-01 8.014721841897e-01 8.015200963591e-01 8.015371893576e-01 8.015288746182e-01 8.015037733114e-01 8.014598689671e-01 8.013941544267e-01 8.012992641514e-01 8.011757545411e-01 8.010341819176e-01 8.008747721697e-01 8.006906505856e-01 8.004792327379e-01 8.002419942506e-01 7.999824893556e-01 7.997051370169e-01 7.994048854780e-01 7.990766315567e-01 7.987247844775e-01 7.983519000344e-01 7.979566022144e-01 7.975385191876e-01 7.970965370651e-01 7.966297290350e-01 7.961418801649e-01 7.956313101350e-01 7.950949986020e-01 7.945354266395e-01 7.939533643094e-01 7.933482613487e-01 7.927193279849e-01 7.920650252451e-01 7.913861289203e-01 7.906856388857e-01 7.899630214455e-01 7.892166347949e-01 7.884465383753e-01 7.876507961166e-01 7.868305510263e-01 7.859892612379e-01 7.851254281803e-01 7.842380896496e-01 7.833277577774e-01 7.823925230002e-01 7.814330982763e-01 7.804516191434e-01 7.794462295380e-01 7.784175399794e-01 7.773657515936e-01 7.762915476385e-01 7.751949597670e-01 7.740749244267e-01 7.729298145870e-01 7.717609412613e-01 7.705698593190e-01 7.693569540746e-01 7.681243434129e-01 7.668702714388e-01 7.655919104363e-01 7.642890964854e-01 7.629630436665e-01 7.616156862776e-01 7.602499285155e-01 7.588665072038e-01 7.574603304656e-01 7.560310382451e-01 7.545783578984e-01 7.531041706499e-01 7.516127050560e-01 7.501045287086e-01 7.485766339548e-01 7.470288298596e-01 7.454585656066e-01 7.438655138445e-01 7.422550563889e-01 7.406280281459e-01 7.389851669327e-01 7.373249028789e-01 7.356427747901e-01 7.339385618056e-01 7.322170652301e-01 7.304789578694e-01 7.287278633503e-01 7.269609723865e-01 7.251748498810e-01 7.233694480038e-01 7.215456496427e-01 7.197069843759e-01 7.178565815460e-01 7.159937455182e-01 7.141137514829e-01 7.122152149444e-01 7.103005144406e-01 7.083726484864e-01 7.064363558003e-01 7.044873409908e-01 7.025242736621e-01 7.005446936208e-01 6.985511332553e-01 6.965488221821e-01 6.945385826416e-01 6.925182676974e-01 6.904850298093e-01 6.884385611782e-01 6.863813496981e-01 6.843188252534e-01 6.822505230384e-01 6.801732842388e-01 6.780858089687e-01 6.759880338008e-01 6.738838314766e-01 6.717768080112e-01 6.696659867042e-01 6.675496383464e-01 6.654251317396e-01 6.632937687381e-01 6.611608979110e-01 6.590280731674e-01 6.568936985872e-01 6.547557402634e-01 6.526131812058e-01 6.504687639248e-01 6.483273750327e-01 6.461874305619e-01 6.440495504463e-01 6.419105105902e-01 6.397713673347e-01 6.376364854610e-01 6.355070938737e-01 6.333827718969e-01 6.312623728659e-01 6.291448628116e-01 6.270332688165e-01 6.249306994817e-01 6.228367335778e-01 6.207504303614e-01 6.186723730589e-01 6.166015224497e-01 6.145434174478e-01 6.124971663281e-01 6.104626259731e-01 6.084400701189e-01 6.064295452908e-01 6.044340393385e-01 6.024540029612e-01 6.004887508118e-01 5.985395269334e-01 5.966069234931e-01 5.946928396580e-01 5.927977326726e-01 5.909206043473e-01 5.890627055724e-01 5.872258895252e-01 5.854111348362e-01 5.836183454077e-01 5.818477919423e-01 5.800991186866e-01 5.783749865173e-01 5.766767741223e-01 5.750045624362e-01 5.733582782372e-01 5.717372093737e-01 5.701436737335e-01 5.685791761491e-01 5.670442329142e-01 5.655391192830e-01 5.640628776917e-01 5.626165192774e-01 5.612031685115e-01 5.598216291357e-01 5.584729949527e-01 5.571576033344e-01 5.558751079395e-01 5.546277107664e-01 5.534154566058e-01 5.522380243928e-01 5.510971893119e-01 5.499914748018e-01 5.489235276484e-01 5.478928437615e-01 5.469000608910e-01 5.459446694270e-01 5.450280750767e-01 5.441494627280e-01 5.433113057399e-01 5.425116355180e-01 5.417521964632e-01 5.410314599847e-01 5.403512933975e-01 5.397110670403e-01 5.391123795447e-01 5.385529577766e-01 5.380345993972e-01 5.375563369490e-01 5.371193433145e-01 5.367234054416e-01 5.363673372559e-01 5.360516596568e-01 5.357765478287e-01 5.355419057869e-01 5.353479466596e-01 5.351937693983e-01 5.350780117773e-01 5.350024800775e-01 5.349668502318e-01 5.349698524325e-01 5.350117473532e-01 5.350908059898e-01 5.352081544484e-01 5.353628116040e-01 5.355550833023e-01 5.357832783960e-01 5.360470727257e-01 5.363458008597e-01 5.366805647073e-01 5.370489617396e-01 5.374516438293e-01 5.378864277622e-01 5.383532762571e-01 5.388524282598e-01 5.393818150642e-01 5.399419254295e-01 5.405307992180e-01 5.411477194776e-01 5.417926573029e-01 5.424638110657e-01 5.431613662507e-01 5.438839965424e-01 5.446306112605e-01 5.454007605371e-01 5.461926229263e-01 5.470056826111e-01 5.478397201795e-01 5.486929914229e-01 5.495641747739e-01 5.504532400254e-01 5.513573251265e-01 5.522785060221e-01 5.532126584431e-01 5.541605867899e-01 5.551213932635e-01 5.560912952631e-01 5.570728238306e-01 5.580634582157e-01 5.590605003292e-01 5.600653942456e-01 5.610749601576e-01 5.620902615795e-01 5.631077438805e-01 5.641277409870e-01 5.651501389390e-01 5.661710575831e-01 5.671919240954e-01 5.682110282382e-01 5.692246123957e-01 5.702373901115e-01 5.712416096471e-01 5.722407182726e-01 5.732326333080e-01 5.742137542837e-01 5.751876439539e-01 5.761488102917e-01 5.770981759078e-01 5.780355765635e-01 5.789567878323e-01 5.798650347140e-01 5.807553561213e-01 5.816281221016e-01 5.824840168930e-01 5.833176800436e-01 5.841337581225e-01 5.849267717725e-01 5.856968320520e-01 5.864454250508e-01 5.871666953855e-01 5.878648160447e-01 5.885346332723e-01 5.891768837989e-01 5.897930882395e-01 5.903763279297e-01 5.909323862670e-01 5.914555082633e-01 5.919457826342e-01 5.924057824450e-01 5.928278352064e-01 5.932187750110e-01 5.935720050521e-01 5.938882278766e-01 5.941701013223e-01 5.944092236946e-01 5.946132746866e-01 5.947754488584e-01 5.948966918561e-01 5.949786247385e-01 5.950151875006e-01 5.950128334938e-01 5.949641965732e-01 5.948706812804e-01 5.947354063580e-01 5.945505789341e-01 5.943233654020e-01 5.940467433196e-01 5.937223175946e-01 5.933516928882e-01 5.929290805866e-01 5.924608849091e-01 5.919398922983e-01 5.913696522843e-01 5.907494140529e-01 5.900742756188e-01 5.893516731195e-01 5.885735728206e-01 5.877437124560e-01 5.868614695988e-01 5.859222527086e-01 5.849338417998e-01 5.838865331517e-01 5.827871062048e-01 5.816323496783e-01 5.804195588146e-01 5.791552616580e-01 5.778311828547e-01 5.764535850553e-01 5.750186543275e-01 5.735252222195e-01 5.719788502915e-01 5.703712051693e-01 5.687099200013e-01 5.669895099154e-01 5.652110158918e-01 5.633784522050e-01 5.614841142714e-01 5.595361710812e-01 5.575285570801e-01 5.554626580453e-01 5.533430184917e-01 5.511618792713e-01 5.489267017168e-01 5.466319035314e-01 5.442812056873e-01 5.418756183416e-01 5.394095774421e-01 5.368916692987e-01 5.343142687721e-01 5.316824042384e-01 5.289964316591e-01 5.262517297235e-01 5.234576793027e-01 5.206046335255e-01 5.177000957621e-01 5.147425115780e-01 5.117299575092e-01 5.086686438724e-01 5.055512709354e-01 5.023865409672e-01 4.991702005781e-01 4.959025049509e-01 4.925894909982e-01 4.892232294564e-01 4.858135221004e-01 4.823549055509e-01 4.788509768596e-01 4.753034693363e-01 4.717086205939e-01 4.680752900393e-01 4.643969174942e-01 4.606782348201e-01 4.569218866468e-01 4.531230574843e-01 4.492919271414e-01 4.454197519046e-01 4.415160541930e-01 4.375788759727e-01 4.336074588529e-01 4.296102297704e-01 4.255785979908e-01 4.215237613288e-01 4.174420923233e-01 4.133352843744e-01 4.092103678615e-01 4.050594271614e-01 4.008959427829e-01 3.967125181261e-01 3.925159359622e-01 3.883089865481e-01 3.840880556454e-01 3.798645992359e-01 3.756321412915e-01 3.713991454693e-01 3.671661322403e-01 3.629324956343e-01 3.587095431370e-01 3.544891369833e-01 3.502836428092e-01 3.460908032696e-01 3.419131457722e-01 3.377599984858e-01 3.336259960417e-01 3.295226920981e-01 3.254472773777e-01 3.214066018663e-01 3.174060561096e-01 3.134427450508e-01 3.095305833397e-01 3.056632524378e-01 3.018516395132e-01 2.980996197675e-01 2.944062026585e-01 2.907834333258e-01 2.872275351183e-01 2.837507522307e-01 2.803528297788e-01 2.770385023108e-01 2.738173442720e-01 2.706851356012e-01 2.676562925905e-01 2.647278847066e-01 2.619087806304e-01 2.592032619038e-01 2.566113067990e-01 2.541445819928e-01 2.517996673131e-01 2.495856463409e-01 2.475055002306e-01 2.455590924516e-01 2.437567528140e-01 2.420927715630e-01 2.405773279173e-01 2.392085378272e-01 2.379871972661e-01 2.369207899475e-01 2.360016590711e-01 2.352384982673e-01 2.346265280648e-01 2.341661872293e-01 2.338598862982e-01 2.336991938825e-01 2.336913270781e-01 2.338261456820e-01 2.341055598829e-01 2.345268269074e-01 2.350819086807e-01 2.357737135777e-01 2.365909692942e-01 2.375352889585e-01 2.385984121031e-01 2.397743973826e-01 2.410632293882e-01 2.424523226107e-01 2.439432218163e-01 2.455249812030e-01 2.471935810572e-01 2.489460837101e-01 2.507696214063e-01 2.526670976824e-01 2.546252512303e-01 2.566424219408e-01 2.587128775443e-01 2.608267386818e-01 2.629850259842e-01 2.651753228441e-01 2.673975042872e-01 2.696440182530e-01 2.719085245831e-01 2.741897141251e-01 2.764773805438e-01 2.787721278758e-01 2.810662901040e-01 2.833537330937e-01 2.856352375357e-01 2.878995493154e-01 2.901497134666e-01 2.923766455124e-01 2.945777104475e-01 2.967517640195e-01 2.988905569585e-01 3.009961420307e-01 3.030600781189e-01 3.050817463693e-01 3.070589096659e-01 3.089847106719e-01 3.108624320201e-01 3.126832088264e-01 3.144484891989e-01 3.161551105487e-01 3.177984933004e-01 3.193799330960e-01 3.208942454937e-01 3.223424087866e-01 3.237203223924e-01 3.250258703927e-01 3.262607415647e-01 3.274181503314e-01 3.285029856536e-01 3.295096034456e-01 3.304363518595e-01 3.312871539968e-01 3.320554528849e-01 3.327449106544e-01 3.333521916920e-01 3.338769667262e-01 3.343219905167e-01 3.346816351423e-01 3.349613031811e-01 3.351567279489e-01 3.352696811702e-01 3.353028747960e-01 3.352513282302e-01 3.351219884267e-01 3.349111087132e-01 3.346209847016e-01 3.342544847328e-01 3.338080395460e-01 3.332898302891e-01 3.326955364606e-01 3.320304608345e-01 3.312956962116e-01 3.304912408009e-01 3.296246093292e-01 3.286921105740e-01 3.277015473302e-01 3.266539688509e-01 3.255507987509e-01 3.244007284513e-01 3.232006246098e-01 3.219597960474e-01 3.206803240026e-01 3.193648712935e-01 3.180232434133e-01 3.166536216414e-01 3.152662625540e-01 3.138649970867e-01 3.124530772002e-01 3.110415505540e-01 3.096302340559e-01 3.082315329069e-01 3.068474838842e-01 3.054861322614e-01 3.041572450651e-01 3.028618411983e-01 3.016149958875e-01 3.004176830126e-01 2.992806173266e-01 2.982122401948e-01 2.972163425174e-01 2.963067399943e-01 2.954849630506e-01 2.947634223149e-01 2.941495198887e-01 2.936458519873e-01 2.932677783282e-01 2.930144042478e-01 2.928994944785e-01 2.929250538373e-01 2.930971883156e-01 2.934271259273e-01 2.939116494552e-01 2.945641957080e-01 2.953833258412e-01 2.963736721521e-01 2.975421782921e-01 2.988833039184e-01 3.004083820120e-01 3.021107803593e-01 3.039945033698e-01 3.060606205793e-01 3.083029779473e-01 3.107279384554e-01 3.133247496351e-01 3.160982947767e-01 3.190408317550e-01 3.221480355678e-01 3.254211189145e-01 3.288469695592e-01 3.324274571617e-01 3.361543736668e-01 3.400195211058e-01 3.440227150464e-01 3.481493126762e-01 3.524006632878e-01 3.567642353734e-01 3.612346624433e-01 3.658077079222e-01 3.704692720612e-01 3.752202142302e-01 3.800464141299e-01 3.849435030097e-01 3.899049481479e-01 3.949191510241e-01 3.999862810854e-01 4.050904466377e-01 4.102301877985e-01 4.153972568150e-01 4.205824568161e-01 4.257834040378e-01 4.309862737347e-01 4.361913027476e-01 4.413879288142e-01 4.465706414421e-01 4.517361182466e-01 4.568718394239e-01 4.619790968415e-01 4.670463984007e-01 4.720713791992e-01 4.770485918704e-01 4.819696229689e-01 4.868357306267e-01 4.916342595915e-01 4.963661544815e-01 5.010252378853e-01 5.056057051024e-01 5.101081521685e-01 5.145215563595e-01 5.188496265403e-01 5.230846900473e-01 5.272232227152e-01 5.312664324440e-01 5.352051952414e-01 5.390436634865e-01 5.427737945818e-01 5.463959098172e-01 5.499110956249e-01 5.533107681148e-01 5.566014020971e-01 5.597749714756e-01 5.628345314524e-01 5.657799808008e-01 5.686058476638e-01 5.713198667320e-01 5.739147710068e-01 5.763939319636e-01 5.787599641996e-01 5.810074709915e-01 5.831456574532e-01 5.851677120405e-01 5.870805262691e-01 5.888849020521e-01 5.905796974374e-01 5.921734229519e-01 5.936617070661e-01 5.950515923048e-01 5.963452229457e-01 5.975440549789e-01 5.986541029534e-01 5.996761965844e-01 6.006172385614e-01 6.014787841186e-01 6.022657469214e-01 6.029842768904e-01 6.036356654151e-01 6.042287040147e-01 6.047643821941e-01 6.052513131053e-01 6.056926253841e-01 6.060936164966e-01 6.064619982005e-01 6.067994978710e-01 6.071156649058e-01 6.074140399102e-01 6.076995659502e-01 6.079814641512e-01 6.082608281146e-01 6.085474161214e-01 6.088444197033e-01 6.091588067468e-01 6.094963902636e-01 6.098600363378e-01 6.102588779012e-01 6.106940782618e-01 6.111732335965e-01 6.117010688608e-01 6.122798020147e-01 6.129174985759e-01 6.136150921398e-01 6.143782172130e-01 6.152098676329e-01 6.161128687385e-01 6.170916114106e-01 6.181462049432e-01 6.192817381022e-01 6.204977760648e-01 6.217977931992e-01 6.231825509416e-01 6.246511990239e-01 6.262073000333e-01 6.278480175511e-01 6.295757505680e-01 6.313884086110e-01 6.332848854260e-01 6.352650410029e-01 6.373247942575e-01 6.394655041005e-01 6.416820049231e-01 6.439719821225e-01 6.463342066917e-01 6.487627418907e-01 6.512570049064e-01 6.538107219590e-01 6.564203251786e-01 6.590819411062e-01 6.617902045891e-01 6.645415198154e-01 6.673282038217e-01 6.701482765621e-01 6.729936769211e-01 6.758601870148e-01 6.787426024059e-01 6.816340358579e-01 6.845298017379e-01 6.874227296008e-01 6.903081295339e-01 6.931796754125e-01 6.960303980507e-01 6.988565283381e-01 7.016491818201e-01 7.044057837284e-01 7.071179233741e-01 7.097803339036e-01 7.123897948199e-01 7.149368705500e-01 7.174200607086e-01 7.198314763135e-01 7.221667171150e-01 7.244222528841e-01 7.265899959799e-01 7.286701350110e-01 7.306535699135e-01 7.325393273497e-01 7.343240365855e-01 7.360001355459e-01 7.375689804023e-01 7.390233468046e-01 7.403630773917e-01 7.415848484097e-01 7.426844522609e-01 7.436632833613e-01 7.445153486614e-01 7.452428394104e-01 7.458423403564e-01 7.463124354944e-01 7.466547819332e-01 7.468642125194e-01 7.469459653534e-01 7.468959012645e-01 7.467163290589e-01 7.464073445290e-01 7.459671664187e-01 7.454014255405e-01 7.447057000811e-01 7.438839505335e-01 7.429385812040e-01 7.418665948176e-01 7.406753122861e-01 7.393608240376e-01 7.379280397798e-01 7.363771326325e-01 7.347094901218e-01 7.329294258550e-01 7.310341886900e-01 7.290291845575e-01 7.269138589691e-01 7.246899003716e-01 7.223608423345e-01 7.199240742914e-01 7.173860343619e-01 7.147440269812e-01 7.120010455882e-01 7.091595823347e-01 7.062185629016e-01 7.031838230256e-01 7.000526721376e-01 6.968306183718e-01 6.935187705137e-01 6.901183352828e-01 6.866366348894e-01 6.830716514252e-01 6.794327566334e-01 6.757227462263e-01 6.719465535761e-01 6.681127902433e-01 6.642256577822e-01 6.602981469642e-01 6.563360720587e-01 6.523510539019e-01 6.483565036557e-01 6.443626984122e-01 6.403875670595e-01 6.364440794010e-01 6.325507782366e-01 6.287254450490e-01 6.249873074245e-01 6.213582698425e-01 6.178571066699e-01 6.145092979522e-01 6.113359927292e-01 6.083586488058e-01 6.056040415693e-01 6.030904052815e-01 6.008438851112e-01 5.988816211392e-01 5.972247374648e-01 5.958911437778e-01 5.948917787012e-01 5.942441335802e-01 5.939511668936e-01 5.940214710763e-01 5.944553303624e-01 5.952464841995e-01 5.963920863679e-01 5.978742551243e-01 5.996801000895e-01 6.017866713004e-01 6.041673155709e-01 6.067943449172e-01 6.096303789102e-01 6.126411115816e-01 6.157835319509e-01 6.190160818774e-01 6.222933510406e-01 6.255658796686e-01 6.287906495448e-01 6.319127514361e-01 6.348895161494e-01 6.376702274434e-01 6.402064502628e-01 6.424595745778e-01 6.443797796482e-01 6.459320089236e-01 6.470784949089e-01 6.477843618450e-01 6.480259001913e-01 6.477733595434e-01 6.470115259275e-01 6.457264901806e-01 6.439097729629e-01 6.415627531019e-01 6.386857671743e-01 6.352978988777e-01 6.314122495471e-01 6.270584484600e-01 6.222720963363e-01 6.170887741984e-01 6.115659648598e-01 6.057535232568e-01 5.997176177935e-01 5.935292045302e-01 5.872611393855e-01 5.810013800483e-01 5.748282821300e-01 5.688375794863e-01 5.631161603928e-01 5.577528252598e-01 5.528410535715e-01 5.484563836508e-01 5.446826539982e-01 5.415824020930e-01 5.392124994501e-01 5.376189985221e-01 5.368221992377e-01 5.368436931709e-01 5.376706263768e-01 5.392847210105e-01 5.416518273754e-01 5.447138693141e-01 5.484142687923e-01 5.526718891387e-01 5.574071481065e-01 5.625297150945e-01 5.679453571026e-01 5.735635071547e-01 5.792872199548e-01 5.850289873449e-01 5.907010985019e-01 5.962242843988e-01 6.015259520933e-01 6.065371579250e-01 6.112049250915e-01 6.154750949763e-01 6.193114198528e-01 6.226823049282e-01 6.255625098471e-01 6.279443680650e-01 6.298173601024e-01 6.311870333799e-01 6.320628895307e-01 6.324609822999e-01 6.324065548683e-01 6.319233429173e-01 6.310495809657e-01 6.298170544151e-01 6.282664336731e-01 6.264416065378e-01 6.243804209165e-01 6.221345242133e-01 6.197410305094e-01 6.172474672791e-01 6.147007882792e-01 6.121372670332e-01 6.096086038301e-01 6.071487507261e-01 6.048041986241e-01 6.026154225555e-01 6.006190768743e-01 5.988625200360e-01 5.973792063942e-01 5.962161327134e-01 5.954103445405e-01 5.950032109809e-01 5.950377801654e-01 5.955468186606e-01 5.965735480293e-01 5.981459102431e-01 6.002953122194e-01 6.030470466102e-01 6.064116096382e-01 6.104047756353e-01 6.150197210539e-01 6.202487432397e-01 6.260705698908e-01 6.324508952820e-01 6.393529707307e-01 6.467171795499e-01 6.544877837491e-01 6.625928838068e-01 6.709559029855e-01 6.795002596847e-01 6.881348345476e-01 6.967814484313e-01 7.053494194653e-01 7.137569553504e-01 7.219263539134e-01 7.297753294443e-01 7.372411704551e-01 7.442523567684e-01 7.507546177749e-01 7.566984077837e-01 7.620340701727e-01 7.667317860169e-01 7.707540536690e-01 7.740787828389e-01 7.766865993937e-01 7.785583044574e-01 7.796896935473e-01 7.800649853982e-01 7.796874400527e-01 7.785519711959e-01 7.766609080566e-01 7.740251176521e-01 7.706505925052e-01 7.665594299805e-01 7.617761106639e-01 7.563334009210e-01 7.502811596472e-01 7.436739331659e-01 7.365912725898e-01 7.291174791417e-01 7.213634099341e-01 7.134528737929e-01 7.055234789034e-01 6.977350016179e-01 6.902448855943e-01 6.832286913847e-01 6.768508737270e-01 6.712698459495e-01 6.666303005451e-01 6.630372431886e-01 6.605742824913e-01 6.592711616105e-01 6.591132045695e-01 6.600395417446e-01 6.619305090618e-01 6.646377794037e-01 6.679629219108e-01 6.716883242752e-01 6.755824452613e-01 6.794012348244e-01 6.829227592926e-01 6.859255244453e-01 6.882296643684e-01 6.896851438209e-01 6.901762318087e-01 6.896452382815e-01 6.880639472295e-01 6.854645380507e-01 6.819143767102e-01 6.775210002095e-01 6.724317203741e-01 6.668071800991e-01 6.608355775969e-01 6.546990516406e-01 6.485790995843e-01 6.426399757360e-01 6.370117766712e-01 6.318034712155e-01 6.270725771388e-01 6.228513111862e-01 6.191338882764e-01 6.158881814498e-01 6.130747890688e-01 6.106439195144e-01 6.085657381281e-01 6.068238463711e-01 6.054343543615e-01 6.044538465409e-01 6.039577953900e-01 6.040689065871e-01 6.049127148066e-01 6.066275314301e-01 6.093383039478e-01 6.131292077959e-01 6.180528664160e-01 6.240840457944e-01 6.311429592618e-01 6.390790135997e-01 6.476750505986e-01 6.566815950275e-01 6.658024180570e-01 6.747445199565e-01 6.832192163449e-01 6.909637791295e-01 6.977703875282e-01 7.034731824018e-01 7.079877547907e-01 7.112859549398e-01 7.134136683744e-01 7.144848397376e-01 7.146557154942e-01 7.141403689825e-01 7.131661662901e-01 7.119791822091e-01 7.108198485113e-01 7.099008935353e-01 7.094140618587e-01 7.094986658898e-01 7.102569007819e-01 7.117479782386e-01 7.139867002527e-01 7.169654398609e-01 7.206403044419e-01 7.249621296238e-01 7.298581453572e-01 7.352461601043e-01 7.410355217975e-01 7.471051159896e-01 7.533329148372e-01 7.595583429271e-01 7.656080184011e-01 7.712927008243e-01 7.764010238728e-01 7.807402849191e-01 7.841168222445e-01 7.863766559148e-01 7.874072415741e-01 7.871473855847e-01 7.856105310824e-01 7.828581780616e-01 7.790252127961e-01 7.742868293290e-01 7.688442206949e-01 7.629138209211e-01 7.566799578283e-01 7.503047120686e-01 7.438836170737e-01 7.374561211101e-01 7.310168725632e-01 7.245096361296e-01 7.178891062568e-01 7.111183983818e-01 7.042267450808e-01 6.973258907770e-01 6.905021134753e-01 6.817514217592e-01 6.737849216549e-01 6.691541922880e-01 6.685500263045e-01 6.703919333656e-01 6.720782143135e-01 6.719172216567e-01 6.703514230730e-01 6.696778077571e-01 6.724654382744e-01 6.796490205430e-01 6.897353940878e-01 6.997519047289e-01 7.071788433610e-01 7.114423916047e-01 7.141089384186e-01 7.176989425432e-01 7.238338285672e-01 7.320115663253e-01 7.399126303513e-01 7.449755964457e-01 7.460884567685e-01 7.443403261937e-01 7.423629379285e-01 7.426370782522e-01 7.458579140479e-01 7.505226420617e-01 7.540435892851e-01 7.545688350237e-01 7.522441565785e-01 7.491315599997e-01 7.478549560923e-01 7.498159251847e-01 7.542048442862e-01 7.585754006446e-01 7.605486884794e-01 7.593890260561e-01 7.564630717047e-01 7.543226746936e-01 7.549678220509e-01 7.584228005348e-01 7.627118086222e-01 7.652273233237e-01 7.644643231389e-01 7.609689192865e-01 7.569602777244e-01 7.548186997085e-01 7.554321230876e-01 7.575831379882e-01 7.588327480237e-01 7.572221094071e-01 7.526368058777e-01 7.469464891673e-01 7.428254653690e-01 7.419923652272e-01 7.440667860773e-01 7.468845636507e-01 7.480626083464e-01 7.466311258057e-01 7.436617403802e-01 7.415082791677e-01 7.421706752778e-01 7.458329825662e-01 7.506746749595e-01 7.541104714085e-01 7.544966158958e-01 7.521427885352e-01 7.490514121723e-01 7.475565522072e-01 7.487085841534e-01 7.515800900348e-01 7.540193397971e-01 7.542498634644e-01 7.521889528039e-01 7.496471808606e-01 7.492216927234e-01 7.525913404591e-01 7.593924441774e-01 7.675081430418e-01 7.745015240218e-01 7.791456103995e-01 7.819887239232e-01 7.846544493933e-01 7.883763410603e-01 7.928049338040e-01 7.959241898267e-01 7.951965363454e-01 7.891295625952e-01 7.782714315297e-01 7.650547875015e-01 7.525797390906e-01 7.430071034636e-01 7.365773724301e-01 7.320142947555e-01 7.279301969118e-01 7.240936555663e-01 7.216332695094e-01 7.219975262415e-01 7.253425192440e-01 7.293876723636e-01 7.182908627534e-01 6.891563270667e-01 6.285201997464e-01 5.982500276745e-01 6.358391854376e-01 7.070794511673e-01 7.521064290041e-01 7.407765378715e-01 6.873973382177e-01 6.459423254416e-01 6.696202934753e-01 7.456569309206e-01 8.129353666177e-01 8.266422161273e-01 7.832899809965e-01 7.209439514803e-01 6.979609745109e-01 7.363399645680e-01 7.943677341935e-01 8.187697687587e-01 7.900589875384e-01 7.316694366625e-01 6.962664026362e-01 7.188058516334e-01 7.738783761100e-01 8.090381704819e-01 7.960948047445e-01 7.472243636076e-01 7.060375545047e-01 7.107892212768e-01 7.504107587019e-01 7.795309951077e-01 7.679741551486e-01 7.243260908413e-01 6.909552046177e-01 7.062152108040e-01 7.561557263279e-01 7.893802402203e-01 7.681019693991e-01 6.943135043716e-01 6.160315431959e-01 6.045456101386e-01 6.732080805944e-01 7.566156006820e-01 7.930090647345e-01 7.639363458825e-01 6.956324813877e-01 6.473166170025e-01 6.651061643710e-01 7.272722403786e-01 7.763405765634e-01 7.786613978160e-01 7.409834536203e-01 7.018180566415e-01 7.005584667320e-01 7.355079316258e-01 7.674469065052e-01 7.627348040073e-01 7.193497435030e-01 6.693135988210e-01 6.581735847242e-01 6.992744505611e-01 7.581150958757e-01 7.933069317859e-01 7.888728607344e-01 7.587732508158e-01 7.353152051627e-01 7.430616514481e-01 7.759940530697e-01 8.076537627183e-01 8.185958598812e-01 8.098000706689e-01 7.979139503364e-01 7.986166067165e-01 8.107974508414e-01 8.184035525905e-01 8.072902573996e-01 7.790486056850e-01 7.521549051572e-01 7.480597773798e-01 7.699198311409e-01 7.981207877616e-01 8.087656421981e-01 7.924923516881e-01 7.606055124499e-01 7.377749735671e-01 7.418126307586e-01 7.656868965886e-01 7.851225763088e-01 7.817475568546e-01 7.576806644430e-01 7.348098962903e-01 7.373855462605e-01 7.668812221604e-01 7.987145941490e-01 8.058913596084e-01
 5.297242922066e-01 5.303586003695e-01 5.310504588430e-01 5.319860014997e-01 5.331034164732e-01 5.341683453524e-01 5.350145186664e-01 5.357223704948e-01 5.365368481268e-01 5.375898586909e-01 5.387493151571e-01 5.397705267733e-01 5.405748952091e-01 5.413282529177e-01 5.422598514477e-01 5.434210667011e-01 5.446316271662e-01 5.456543108586e-01 5.464493019719e-01 5.472360775171e-01 5.482681294133e-01 5.495520723050e-01 5.508327391000e-01 5.518657043460e-01 5.526786550328e-01 5.535381387228e-01 5.546793601728e-01 5.560650404090e-01 5.574222801891e-01 5.585195730534e-01 5.594051842873e-01 5.603590736786e-01 5.616003630104e-01 5.630665312865e-01 5.644870172965e-01 5.656585489788e-01 5.666384058929e-01 5.676858734356e-01 5.690107701150e-01 5.705605112401e-01 5.720614581426e-01 5.732951371005e-01 5.743298073566e-01 5.754545704671e-01 5.768817230180e-01 5.785221765216e-01 5.800772648479e-01 5.813458726778e-01 5.824346469211e-01 5.836532163420e-01 5.851875505082e-01 5.869014710924e-01 5.884859574663e-01 5.897846700278e-01 5.909480405496e-01 5.922649566848e-01 5.938707643321e-01 5.956264106417e-01 5.972576387095e-01 5.986222597557e-01 5.998485511000e-01 6.012099882779e-01 6.028563968633e-01 6.046698624594e-01 6.063707133647e-01 6.077826780235e-01 6.090133671823e-01 6.103740891661e-01 6.120761040760e-01 6.139891847866e-01 6.157462839180e-01 6.171218162867e-01 6.182909787713e-01 6.196681348827e-01 6.214740299678e-01 6.234767327012e-01 6.252124793797e-01 6.264836994110e-01 6.275984780022e-01 6.290535387058e-01 6.309841897031e-01 6.330088348628e-01 6.346387736932e-01 6.358079566113e-01 6.369489338166e-01 6.385295863089e-01 6.405448669233e-01 6.425229361351e-01 6.440408434616e-01 6.451772885088e-01 6.464139821635e-01 6.481155385859e-01 6.501532652964e-01 6.520585129484e-01 6.535180328444e-01 6.546951753479e-01 6.560418481029e-01 6.578178306450e-01 6.598366622773e-01 6.616760498003e-01 6.631195730637e-01 6.643607947888e-01 6.657899749835e-01 6.675915518174e-01 6.695639107868e-01 6.713425716890e-01 6.727773790328e-01 6.740715040429e-01 6.755538035580e-01 6.773415786222e-01 6.792388859529e-01 6.809521309463e-01 6.823883423423e-01 6.837323926390e-01 6.852401645029e-01 6.869816721348e-01 6.887922537407e-01 6.904579245465e-01 6.919178818371e-01 6.933065743000e-01 6.948085319036e-01 6.964831640935e-01 6.982206355080e-01 6.998617419316e-01 7.013459247576e-01 7.027564433120e-01 7.042315645512e-01 7.058362143142e-01 7.075050232367e-01 7.091140645288e-01 7.106006069156e-01 7.120172996190e-01 7.134661298412e-01 7.149999806315e-01 7.165846783813e-01 7.181390038752e-01 7.196154825661e-01 7.210353369680e-01 7.224580294233e-01 7.239212995834e-01 7.254174841929e-01 7.269086737403e-01 7.283602757724e-01 7.297677710894e-01 7.311571996830e-01 7.325557131608e-01 7.339725834829e-01 7.353950248045e-01 7.368000284911e-01 7.381725256857e-01 7.395177925480e-01 7.408550829468e-01 7.422007316791e-01 7.435547801774e-01 7.449017460045e-01 7.462219943329e-01 7.475100783510e-01 7.487829364030e-01 7.500613799957e-01 7.513490887444e-01 7.526285919917e-01 7.538812966579e-01 7.551013575596e-01 7.563029937338e-01 7.575069314559e-01 7.587172855843e-01 7.599208313419e-01 7.610993724929e-01 7.622454993447e-01 7.633671179766e-01 7.644834136312e-01 7.656075654895e-01 7.667309668795e-01 7.678322550835e-01 7.688989630148e-01 7.699350657392e-01 7.709624456810e-01 7.719960536226e-01 7.730301955126e-01 7.740455765718e-01 7.750262751641e-01 7.759770030127e-01 7.769141399363e-01 7.778531799845e-01 7.787905613042e-01 7.797093132788e-01 7.805970016060e-01 7.814577401636e-01 7.823056266800e-01 7.831500550747e-01 7.839868685703e-01 7.848023293059e-01 7.855884649585e-01 7.863535047219e-01 7.871085242042e-01 7.878559956659e-01 7.885885521452e-01 7.892948364481e-01 7.899750135150e-01 7.906388118543e-01 7.912930331944e-01 7.919331763804e-01 7.925511964590e-01 7.931438476325e-01 7.937153284048e-01 7.942721002743e-01 7.948119383795e-01 7.953293399114e-01 7.958238989180e-01 7.962999583636e-01 7.967602565048e-01 7.971992645527e-01 7.976135275396e-01 7.980038773968e-01 7.983767355788e-01 7.987360542470e-01 7.990756867365e-01 7.993877472378e-01 7.996749955885e-01 7.999437762691e-01 8.001996586449e-01 8.004377138445e-01 8.006497894445e-01 8.008339483631e-01 8.009995289940e-01 8.011532167012e-01 8.012889992713e-01 8.013984801593e-01 8.014800941604e-01 8.015392477476e-01 8.015865355649e-01 8.016183837001e-01 8.016236870601e-01 8.015993818135e-01 8.015511398666e-01 8.014865768937e-01 8.014076232128e-01 8.013051376974e-01 8.011710816185e-01 8.010109816869e-01 8.008328018844e-01 8.006368807870e-01 8.004187838517e-01 8.001716809590e-01 7.998955693804e-01 7.995999404197e-01 7.992873569674e-01 7.989498820433e-01 7.985851570465e-01 7.981944662635e-01 7.977807200624e-01 7.973488628505e-01 7.968946634854e-01 7.964128806519e-01 7.959066825798e-01 7.953795572802e-01 7.948299592022e-01 7.942584143041e-01 7.936619076335e-01 7.930416325905e-01 7.923996485953e-01 7.917347693978e-01 7.910451422566e-01 7.903327171189e-01 7.895971889464e-01 7.888390085625e-01 7.880578441773e-01 7.872511978062e-01 7.864200639311e-01 7.855679342370e-01 7.846941303393e-01 7.837966728420e-01 7.828759243125e-01 7.819298171088e-01 7.809600000351e-01 7.799695268541e-01 7.789567312303e-01 7.779217359957e-01 7.768639713245e-01 7.757812855533e-01 7.746753504103e-01 7.735479178210e-01 7.723975427784e-01 7.712234847147e-01 7.700289221868e-01 7.688116449867e-01 7.675723182839e-01 7.663112979341e-01 7.650251313911e-01 7.637165921348e-01 7.623868969123e-01 7.610360823741e-01 7.596663492140e-01 7.582761985483e-01 7.568628750517e-01 7.554259357336e-01 7.539671292336e-01 7.524880011536e-01 7.509925286492e-01 7.494792897853e-01 7.479450360844e-01 7.463884421606e-01 7.448107580804e-01 7.432122756793e-01 7.415981897509e-01 7.399676011846e-01 7.383201374424e-01 7.366535471158e-01 7.349663797457e-01 7.332587529678e-01 7.315339479672e-01 7.297942538025e-01 7.280402029430e-01 7.262709617364e-01 7.244820929611e-01 7.226729465053e-01 7.208473116947e-01 7.190071353196e-01 7.171553387708e-01 7.152912336961e-01 7.134092654309e-01 7.115098371792e-01 7.095937012653e-01 7.076651052469e-01 7.057271476801e-01 7.037780969709e-01 7.018147502747e-01 6.998351852812e-01 6.978413879081e-01 6.958370558768e-01 6.938259743392e-01 6.918058204935e-01 6.897734875034e-01 6.877272899581e-01 6.856692924558e-01 6.836045940832e-01 6.815358937945e-01 6.794591149767e-01 6.773728599811e-01 6.752759644660e-01 6.731703494394e-01 6.710623777210e-01 6.689514284797e-01 6.668353015871e-01 6.647117069369e-01 6.625807000019e-01 6.604465568900e-01 6.583125707883e-01 6.561779561039e-01 6.540408833642e-01 6.518989859745e-01 6.497537104215e-01 6.476103518509e-01 6.454697588982e-01 6.433312506834e-01 6.411930978658e-01 6.390536399390e-01 6.369159797720e-01 6.347844280616e-01 6.326595133190e-01 6.305381992955e-01 6.284201937927e-01 6.263060364271e-01 6.241995986959e-01 6.221024364657e-01 6.200142636147e-01 6.179336520197e-01 6.158602219395e-01 6.137963471033e-01 6.117452814367e-01 6.097067379904e-01 6.076802287676e-01 6.056656680621e-01 6.036630829316e-01 6.016760890187e-01 5.997049812481e-01 5.977498275620e-01 5.958114065635e-01 5.938884872696e-01 5.919849226584e-01 5.901004906959e-01 5.882351415113e-01 5.863905241601e-01 5.845663399815e-01 5.827639565844e-01 5.809846059529e-01 5.792277622785e-01 5.774941609488e-01 5.757854708644e-01 5.741030190432e-01 5.724463519785e-01 5.708152718791e-01 5.692107610429e-01 5.676347976697e-01 5.660879856988e-01 5.645712313189e-01 5.630833473522e-01 5.616246997495e-01 5.601975636017e-01 5.588025982122e-01 5.574409285009e-01 5.561114966789e-01 5.548152364072e-01 5.535516472397e-01 5.523239572522e-01 5.511317128420e-01 5.499747195006e-01 5.488538663748e-01 5.477690367102e-01 5.467215436818e-01 5.457119887450e-01 5.447394203084e-01 5.438050316643e-01 5.429090746579e-01 5.420524831470e-01 5.412349705624e-01 5.404569762182e-01 5.397183260848e-01 5.390193447730e-01 5.383604171685e-01 5.377422253305e-01 5.371650499014e-01 5.366270374376e-01 5.361299208131e-01 5.356733401982e-01 5.352575422985e-01 5.348827401222e-01 5.345478100147e-01 5.342538331582e-01 5.339994902402e-01 5.337858137411e-01 5.336134768791e-01 5.334798491010e-01 5.333852631772e-01 5.333306984222e-01 5.333151828059e-01 5.333382819283e-01 5.333999879891e-01 5.334991209222e-01 5.336359479909e-01 5.338101692233e-01 5.340216754364e-01 5.342688447524e-01 5.345510743181e-01 5.348686731525e-01 5.352206722962e-01 5.356072621630e-01 5.360279780019e-01 5.364792586207e-01 5.369629983289e-01 5.374782505931e-01 5.380241597612e-01 5.386006862855e-01 5.392052438428e-01 5.398376867349e-01 5.404978281883e-01 5.411843139510e-01 5.418968769590e-01 5.426337948285e-01 5.433944423106e-01 5.441784294973e-01 5.449842339618e-01 5.458104550054e-01 5.466579419252e-01 5.475233217135e-01 5.484076065151e-01 5.493086435538e-01 5.502251174159e-01 5.511578869359e-01 5.521038208798e-01 5.530632089139e-01 5.540340974433e-01 5.550154108459e-01 5.560074611391e-01 5.570079385460e-01 5.580157561520e-01 5.590305704204e-01 5.600503296337e-01 5.610746229291e-01 5.621023457818e-01 5.631316960027e-01 5.641633419528e-01 5.651933006954e-01 5.662231854238e-01 5.672508854429e-01 5.682736385210e-01 5.692944026126e-01 5.703076305310e-01 5.713152893074e-01 5.723150599323e-01 5.733049029103e-01 5.742870508508e-01 5.752561065453e-01 5.762139941345e-01 5.771597160178e-01 5.780888392098e-01 5.790056921336e-01 5.799041919224e-01 5.807853697020e-01 5.816500697239e-01 5.824918125945e-01 5.833165431009e-01 5.841182916112e-01 5.848973527384e-01 5.856551241302e-01 5.863847446351e-01 5.870924117017e-01 5.877715994765e-01 5.884234635465e-01 5.890491970381e-01 5.896423521727e-01 5.902082612645e-01 5.907418660211e-01 5.912425791745e-01 5.917130406372e-01 5.921464375702e-01 5.925484309859e-01 5.929125233561e-01 5.932406733310e-01 5.935339521891e-01 5.937859423792e-01 5.940021001271e-01 5.941771035293e-01 5.943108450186e-01 5.944068077534e-01 5.944577262156e-01 5.944685644948e-01 5.944345705707e-01 5.943563153597e-01 5.942357166002e-01 5.940665250652e-01 5.938547492098e-01 5.935943764249e-01 5.932865678735e-01 5.929326577896e-01 5.925277286268e-01 5.920769690373e-01 5.915745923877e-01 5.910222237969e-01 5.904213185387e-01 5.897657412125e-01 5.890631420120e-01 5.883050350894e-01 5.874951981321e-01 5.866345294787e-01 5.857169319487e-01 5.847493732424e-01 5.837250848627e-01 5.826475714843e-01 5.815171345530e-01 5.803270648260e-01 5.790871171924e-01 5.777876086801e-01 5.764344480871e-01 5.750251879484e-01 5.735575201210e-01 5.720372559345e-01 5.704566594733e-01 5.688215664899e-01 5.671295137203e-01 5.653787887512e-01 5.635749331227e-01 5.617092173335e-01 5.597902695410e-01 5.578132711212e-01 5.557772509112e-01 5.536883616238e-01 5.515377253053e-01 5.493341405432e-01 5.470720860091e-01 5.447530156691e-01 5.423806144073e-01 5.399472569098e-01 5.374629126975e-01 5.349203331617e-01 5.323215968645e-01 5.296709630571e-01 5.269612886979e-01 5.242017841922e-01 5.213850245965e-01 5.185162371160e-01 5.155958858585e-01 5.126192018697e-01 5.095950626059e-01 5.065155272270e-01 5.033874710239e-01 5.002097812937e-01 4.969796290514e-01 4.937053448366e-01 4.903781503804e-01 4.870065473542e-01 4.835882397951e-01 4.801223047364e-01 4.766152682419e-01 4.730603769822e-01 4.694661141291e-01 4.658282808859e-01 4.621494260404e-01 4.584339823036e-01 4.546749745953e-01 4.508835175210e-01 4.470527510365e-01 4.431881849375e-01 4.392930255379e-01 4.353606892540e-01 4.314032567609e-01 4.274126719400e-01 4.233968406696e-01 4.193559463359e-01 4.152875999143e-01 4.112023635238e-01 4.070913457609e-01 4.029654839289e-01 3.988213119080e-01 3.946615186743e-01 3.904934646712e-01 3.863091609012e-01 3.821222597269e-01 3.779266374863e-01 3.737275460777e-01 3.695307913388e-01 3.653310516233e-01 3.611415411845e-01 3.569534399118e-01 3.527788291114e-01 3.486177739183e-01 3.444683662763e-01 3.403451336646e-01 3.362379056657e-01 3.321603555082e-01 3.281114208296e-01 3.240927491198e-01 3.201149400750e-01 3.161721280048e-01 3.122782394480e-01 3.084290913511e-01 3.046320890661e-01 3.008938791949e-01 2.972107780937e-01 2.935978723695e-01 2.900496566134e-01 2.865768813700e-01 2.831822369603e-01 2.798666067367e-01 2.766438062102e-01 2.735064421705e-01 2.704690059628e-01 2.675306076196e-01 2.646958643549e-01 2.619743894306e-01 2.593618555382e-01 2.568718285281e-01 2.545017652146e-01 2.522571855894e-01 2.501455700210e-01 2.481625063626e-01 2.463215220832e-01 2.446165472205e-01 2.430549265447e-01 2.416389871304e-01 2.403668593404e-01 2.392472752912e-01 2.382721676438e-01 2.374504232693e-01 2.367787430674e-01 2.362550176112e-01 2.358851202853e-01 2.356588814393e-01 2.355838901232e-01 2.356516200423e-01 2.358612808702e-01 2.362147694159e-01 2.366994334390e-01 2.373218744128e-01 2.380707121297e-01 2.389450865285e-01 2.399418056553e-01 2.410500682202e-01 2.422733212790e-01 2.435990328272e-01 2.450265439078e-01 2.465489238101e-01 2.481576752711e-01 2.498537245577e-01 2.516227141721e-01 2.534675231460e-01 2.553769173490e-01 2.573459119090e-01 2.593724460524e-01 2.614444950067e-01 2.635634502807e-01 2.657178722088e-01 2.679055703390e-01 2.701222255173e-01 2.723581787206e-01 2.746145958584e-01 2.768801015952e-01 2.791546058203e-01 2.814323733764e-01 2.837053266790e-01 2.859761377778e-01 2.882322208498e-01 2.904756823252e-01 2.927001060328e-01 2.949003850474e-01 2.970756680273e-01 2.992186943927e-01 3.013301644089e-01 3.034032291861e-01 3.054357778809e-01 3.074260454279e-01 3.093668077736e-01 3.112608604814e-01 3.131012326837e-01 3.148871202928e-01 3.166167347166e-01 3.182841003272e-01 3.198916299892e-01 3.214331874082e-01 3.229086434911e-01 3.243169938443e-01 3.256529778802e-01 3.269201215274e-01 3.281107603534e-01 3.292284371467e-01 3.302698160130e-01 3.312318718695e-01 3.321181180588e-01 3.329219939551e-01 3.336468778124e-01 3.342907815500e-01 3.348506813872e-01 3.353308541615e-01 3.357252095766e-01 3.360390846589e-01 3.362685172780e-01 3.364138093741e-01 3.364782677346e-01 3.364574144099e-01 3.363564748552e-01 3.361722208082e-01 3.359066227204e-01 3.355624877708e-01 3.351365173366e-01 3.346349729792e-01 3.340555087164e-01 3.334005785145e-01 3.326750837689e-01 3.318735064236e-01 3.310064993168e-01 3.300707717120e-01 3.290697808365e-01 3.280092102971e-01 3.268856021648e-01 3.257098014365e-01 3.244783223680e-01 3.231993262683e-01 3.218758226502e-01 3.205086455504e-01 3.191072376428e-01 3.176706689880e-01 3.162077651371e-01 3.147221296049e-01 3.132168123136e-01 3.117031051634e-01 3.101792689788e-01 3.086571497376e-01 3.071408097100e-01 3.056346286635e-01 3.041511605515e-01 3.026900350961e-01 3.012643173845e-01 2.998787010788e-01 2.985394358383e-01 2.972584768671e-01 2.960370450135e-01 2.948900646662e-01 2.938194166797e-01 2.928365880024e-01 2.919499034762e-01 2.911632765734e-01 2.904904040234e-01 2.899333741672e-01 2.895025311771e-01 2.892059088497e-01 2.890460111739e-01 2.890357996907e-01 2.891747429475e-01 2.894738962839e-01 2.899364908882e-01 2.905653044266e-01 2.913691846852e-01 2.923448839617e-01 2.935031509398e-01 2.948398415656e-01 2.963586369811e-01 2.980631322881e-01 2.999466498853e-01 3.020169081634e-01 3.042656895321e-01 3.066958689111e-01 3.093041552763e-01 3.120840051381e-01 3.150378707399e-01 3.181547927623e-01 3.214350985368e-01 3.248733001804e-01 3.284594750103e-01 3.321947869409e-01 3.360660263310e-01 3.400721144828e-01 3.442034176712e-01 3.484522345169e-01 3.528162546785e-01 3.572807369434e-01 3.618465992016e-01 3.664996849380e-01 3.712349176933e-01 3.760472838442e-01 3.809237361815e-01 3.858631643609e-01 3.908527517633e-01 3.958878945099e-01 4.009620999101e-01 4.060639752750e-01 4.111923142493e-01 4.163337606303e-01 4.214870833551e-01 4.266421292017e-01 4.317910009365e-01 4.369330186678e-01 4.420551129728e-01 4.471558630028e-01 4.522262983956e-01 4.572609739305e-01 4.622571351167e-01 4.672037613053e-01 4.721026635430e-01 4.769413511568e-01 4.817194825203e-01 4.864325856411e-01 4.910711953241e-01 4.956382777913e-01 5.001220268479e-01 5.045250236637e-01 5.088401635939e-01 5.130618977407e-01 5.171939145527e-01 5.212237846179e-01 5.251569949956e-01 5.289862263450e-01 5.327084569900e-01 5.363275318462e-01 5.398321212167e-01 5.432298459085e-01 5.465131513884e-01 5.496817534475e-01 5.527377824685e-01 5.556746999998e-01 5.584994419810e-01 5.612050284485e-01 5.637939540051e-01 5.662687953309e-01 5.686245495759e-01 5.708688509401e-01 5.729957643742e-01 5.750106636455e-01 5.769157975641e-01 5.787074425475e-01 5.803949496087e-01 5.819735869494e-01 5.834508428989e-01 5.848279287036e-01 5.861044699448e-01 5.872893595921e-01 5.883810326016e-01 5.893868506127e-01 5.903082435966e-01 5.911488781351e-01 5.919168881910e-01 5.926108753065e-01 5.932402773116e-01 5.938077255719e-01 5.943182493352e-01 5.947786148632e-01 5.951913627312e-01 5.955651580344e-01 5.959025062552e-01 5.962111152262e-01 5.964966201721e-01 5.967632511544e-01 5.970192496310e-01 5.972673849373e-01 5.975167568158e-01 5.977706988667e-01 5.980363550354e-01 5.983204011632e-01 5.986254351991e-01 5.989610551233e-01 5.993291797589e-01 5.997371248464e-01 6.001898991809e-01 6.006906597493e-01 6.012472759906e-01 6.018609974569e-01 6.025390504639e-01 6.032836156043e-01 6.040979002966e-01 6.049878287029e-01 6.059535481007e-01 6.069993274155e-01 6.081281118925e-01 6.093399677461e-01 6.106389992565e-01 6.120240852821e-01 6.134982057543e-01 6.150607028531e-01 6.167123390689e-01 6.184532941405e-01 6.202805891889e-01 6.221968833836e-01 6.241975252083e-01 6.262835130723e-01 6.284510231781e-01 6.306977205560e-01 6.330226654643e-01 6.354200740356e-01 6.378886631650e-01 6.404237472853e-01 6.430219790203e-01 6.456794518729e-01 6.483894568940e-01 6.511509351852e-01 6.539557326237e-01 6.568007082374e-01 6.596797345300e-01 6.625876569963e-01 6.655196561857e-01 6.684688432804e-01 6.714306195299e-01 6.743979958291e-01 6.773653582006e-01 6.803279536695e-01 6.832778852272e-01 6.862115170289e-01 6.891200090472e-01 6.920009048558e-01 6.948455096564e-01 6.976492800192e-01 7.004073537928e-01 7.031116371011e-01 7.057596105091e-01 7.083437858403e-01 7.108588215452e-01 7.133023794926e-01 7.156655842606e-01 7.179475664944e-01 7.201409110279e-01 7.222425731133e-01 7.242494577205e-01 7.261548273465e-01 7.279590661716e-01 7.296545025174e-01 7.312406852500e-01 7.327141571531e-01 7.340704302618e-01 7.353105806846e-01 7.364288045023e-01 7.374256144794e-01 7.382990859122e-01 7.390465462356e-01 7.396689826627e-01 7.401631730470e-01 7.405306112048e-01 7.407693790127e-01 7.408791750375e-01 7.408635248708e-01 7.407167980533e-01 7.404455793024e-01 7.400470867487e-01 7.395226672108e-01 7.388760713144e-01 7.381044448978e-01 7.372132762809e-01 7.362015065675e-01 7.350714397397e-01 7.338257200249e-01 7.324637024170e-01 7.309912703851e-01 7.294061133289e-01 7.277125157754e-01 7.259124478558e-01 7.240054340170e-01 7.219976909113e-01 7.198857528140e-01 7.176757528387e-01 7.153665762182e-01 7.129602667736e-01 7.104610821726e-01 7.078655212347e-01 7.051805416223e-01 7.024038084795e-01 6.995386054272e-01 6.965884544514e-01 6.935515600640e-01 6.904339385308e-01 6.872350126657e-01 6.839595243887e-01 6.806105949418e-01 6.771895556590e-01 6.737049106173e-01 6.701567052197e-01 6.665541226681e-01 6.629016562346e-01 6.592064029216e-01 6.554797947509e-01 6.517260350115e-01 6.479594018329e-01 6.441898757528e-01 6.404297873011e-01 6.366943561344e-01 6.329962422170e-01 6.293547422129e-01 6.257832291416e-01 6.223040924107e-01 6.189341577991e-01 6.156930817269e-01 6.126056106953e-01 6.096875391608e-01 6.069643262202e-01 6.044553619492e-01 6.021813084006e-01 6.001648319620e-01 5.984199210323e-01 5.969691378340e-01 5.958233560756e-01 5.949977618672e-01 5.945033667385e-01 5.943431809655e-01 5.945259792243e-01 5.950474093212e-01 5.959057768863e-01 5.970915398887e-01 5.985907764201e-01 6.003893770057e-01 6.024619630700e-01 6.047871781838e-01 6.073333467663e-01 6.100659591044e-01 6.129536137056e-01 6.159517947027e-01 6.190235756767e-01 6.221209882460e-01 6.252016599186e-01 6.282195192019e-01 6.311246941882e-01 6.338765799308e-01 6.364226101823e-01 6.387222732739e-01 6.407330318698e-01 6.424095674887e-01 6.437203954645e-01 6.446234305202e-01 6.450917266393e-01 6.450984280101e-01 6.446164970613e-01 6.436339957899e-01 6.421334341224e-01 6.401118382660e-01 6.375657928394e-01 6.345017484717e-01 6.309351696394e-01 6.268800230268e-01 6.223701948705e-01 6.174333550812e-01 6.121142332777e-01 6.064630723830e-01 6.005308162246e-01 5.943876823636e-01 5.880975780985e-01 5.817398429268e-01 5.753953977249e-01 5.691474464052e-01 5.630892105541e-01 5.573051213771e-01 5.518896935931e-01 5.469283782515e-01 5.425034546831e-01 5.386952122333e-01 5.355639943827e-01 5.331723734243e-01 5.315579819512e-01 5.307491663379e-01 5.307615076786e-01 5.315807850557e-01 5.331950744151e-01 5.355593057514e-01 5.386227247493e-01 5.423230981102e-01 5.465783453397e-01 5.513099912645e-01 5.564229456189e-01 5.618245830474e-01 5.674192099753e-01 5.731108858773e-01 5.788111114478e-01 5.844269693320e-01 5.898807798718e-01 5.950948993685e-01 6.000018241338e-01 6.045447821635e-01 6.086694182081e-01 6.123389215805e-01 6.155175738787e-01 6.181839597706e-01 6.203257667093e-01 6.219331094125e-01 6.230140895643e-01 6.235752461986e-01 6.236375668262e-01 6.232242082547e-01 6.223635236142e-01 6.210958084697e-01 6.194550052096e-01 6.174899428198e-01 6.152420416112e-01 6.127611120552e-01 6.100976410613e-01 6.072968451616e-01 6.044150191845e-01 6.014955879152e-01 5.985908439597e-01 5.957484360390e-01 5.930101974003e-01 5.904283802690e-01 5.880407569006e-01 5.858915579978e-01 5.840245902883e-01 5.824767717336e-01 5.812929323447e-01 5.805050852217e-01 5.801563186960e-01 5.802804437265e-01 5.809097742057e-01 5.820802550223e-01 5.838136507441e-01 5.861404107700e-01 5.890713327624e-01 5.926216717837e-01 5.967964652202e-01 6.015844897470e-01 6.069798943194e-01 6.129523020173e-01 6.194719925019e-01 6.264948940807e-01 6.339664619686e-01 6.418308076278e-01 6.500127308587e-01 6.584434017229e-01 6.670410534823e-01 6.757223567646e-01 6.844068298295e-01 6.930043096256e-01 7.014397865000e-01 7.096284460621e-01 7.174948754038e-01 7.249743638121e-01 7.319946079111e-01 7.385057629505e-01 7.444526131424e-01 7.497932199628e-01 7.544920423389e-01 7.585156591190e-01 7.618472846454e-01 7.644620081503e-01 7.663519384827e-01 7.675094033624e-01 7.679261080773e-01 7.676094908956e-01 7.665565636306e-01 7.647770647782e-01 7.622827097329e-01 7.590852946394e-01 7.552104069669e-01 7.506795738123e-01 7.455316278602e-01 7.398089383489e-01 7.335672141411e-01 7.268769494425e-01 7.198169814901e-01 7.124910805001e-01 7.050076117587e-01 6.974999998229e-01 6.901088943497e-01 6.829853960731e-01 6.762945107988e-01 6.701884515560e-01 6.648271530147e-01 6.603449200296e-01 6.568556650196e-01 6.544481963601e-01 6.531586503397e-01 6.529939307008e-01 6.539018267926e-01 6.557873217687e-01 6.585149714354e-01 6.619009889080e-01 6.657445072388e-01 6.698141404474e-01 6.738751636142e-01 6.776973238260e-01 6.810539698165e-01 6.837523441571e-01 6.856182876895e-01 6.865226238234e-01 6.863758161738e-01 6.851274120002e-01 6.827842669586e-01 6.793855315225e-01 6.750220863576e-01 6.698195923628e-01 6.639335275863e-01 6.575479560188e-01 6.508510238455e-01 6.440448482832e-01 6.373134177900e-01 6.308271208728e-01 6.247276850418e-01 6.191158381025e-01 6.140655110130e-01 6.096020519146e-01 6.057246719991e-01 6.024052196696e-01 5.995980673014e-01 5.972656922198e-01 5.953647035960e-01 5.938869844098e-01 5.928435965182e-01 5.922766679211e-01 5.922672807708e-01 5.929063831698e-01 5.943150544607e-01 5.966001843728e-01 5.998600122231e-01 6.041593452459e-01 6.095049633534e-01 6.158616449584e-01 6.231133541386e-01 6.310944206629e-01 6.395843658220e-01 6.483148704645e-01 6.570083896237e-01 6.653701369782e-01 6.731320649941e-01 6.800527354946e-01 6.859374552226e-01 6.906600283183e-01 6.941474748547e-01 6.964104226315e-01 6.975193731281e-01 6.976120575721e-01 6.968829644377e-01 6.955582448535e-01 6.939046461875e-01 6.921825053277e-01 6.906486243948e-01 6.895379200018e-01 6.890384620533e-01 6.893002928459e-01 6.904115046408e-01 6.924203098062e-01 6.953243500108e-01 6.990815302485e-01 7.036317801917e-01 7.088779494517e-01 7.147248994127e-01 7.210517170556e-01 7.277351880857e-01 7.346377163966e-01 7.415982763624e-01 7.484568779173e-01 7.550221166068e-01 7.611006066961e-01 7.664961182742e-01 7.710094358716e-01 7.744755497320e-01 7.767468327838e-01 7.777318585194e-01 7.773903135664e-01 7.757390695779e-01 7.728678377537e-01 7.689088366363e-01 7.640489760840e-01 7.584919145521e-01 7.524457496062e-01 7.461066318402e-01 7.396151923926e-01 7.330764875127e-01 7.265205255789e-01 7.199341365181e-01 7.132736670607e-01 7.064761318379e-01 6.995224399496e-01 6.924340541925e-01 6.853273156303e-01 6.784161432160e-01 6.718154774823e-01 6.635703905640e-01 6.563867726209e-01 6.527820485561e-01 6.533977307015e-01 6.566156629896e-01 6.598124396704e-01 6.612772949667e-01 6.613833833342e-01 6.623022924995e-01 6.664312924258e-01 6.745704479666e-01 6.851782751649e-01 6.953227661575e-01 7.025516673678e-01 7.063280413932e-01 7.082140058275e-01 7.107209811772e-01 7.155088005245e-01 7.221686547565e-01 7.285109579249e-01 7.320768410902e-01 7.318141726546e-01 7.288218541688e-01 7.257307570078e-01 7.250279640987e-01 7.274414159250e-01 7.315031661571e-01 7.346542017357e-01 7.350472104753e-01 7.328078640837e-01 7.299602814417e-01 7.290831894938e-01 7.315412110683e-01 7.365060092920e-01 7.415300105627e-01 7.442339321466e-01 7.438605735442e-01 7.417169714703e-01 7.402723294939e-01 7.414503121596e-01 7.452432366395e-01 7.496912649301e-01 7.522341270405e-01 7.514030011868e-01 7.477440192043e-01 7.434562335741e-01 7.409084225483e-01 7.410181885387e-01 7.426395598803e-01 7.434159772673e-01 7.414470458633e-01 7.366305676470e-01 7.308012794354e-01 7.265766765947e-01 7.256245986386e-01 7.275461620059e-01 7.301857050826e-01 7.311782218302e-01 7.295623786788e-01 7.263924286671e-01 7.239922189185e-01 7.243437282266e-01 7.276393711376e-01 7.321003183458e-01 7.351912887482e-01 7.353087032028e-01 7.327820109256e-01 7.296212503599e-01 7.281658043026e-01 7.294822525963e-01 7.326745216730e-01 7.356349231267e-01 7.366259825851e-01 7.355744123582e-01 7.342491848194e-01 7.351514546885e-01 7.398277645783e-01 7.477777212802e-01 7.567667670873e-01 7.642598408110e-01 7.689204149444e-01 7.711850760838e-01 7.725962136191e-01 7.744081769943e-01 7.764193995343e-01 7.768598847446e-01 7.734725165137e-01 7.650243788978e-01 7.522838323180e-01 7.378588730732e-01 7.249706853566e-01 7.157945748949e-01 7.104478065170e-01 7.074124727068e-01 7.050043509442e-01 7.027248798617e-01 7.015365605884e-01 7.029121582832e-01 7.073154869869e-01 7.131182837851e-01 6.990984134210e-01 6.750623663226e-01 6.201464354751e-01 5.928284258823e-01 6.283520115699e-01 6.956411602978e-01 7.384840533152e-01 7.282681002356e-01 6.792552360565e-01 6.433164457497e-01 6.692501082687e-01 7.423975041034e-01 8.038413720786e-01 8.109294674741e-01 7.613640202837e-01 6.945048931807e-01 6.706878199230e-01 7.115849538528e-01 7.720725972017e-01 7.969817077657e-01 7.669555320921e-01 7.067666282161e-01 6.717208113217e-01 6.982394026528e-01 7.582636282304e-01 7.962820597166e-01 7.826672117469e-01 7.292592711002e-01 6.816380828633e-01 6.832639537751e-01 7.261469268297e-01 7.627784007427e-01 7.593296818598e-01 7.203543753461e-01 6.840809080052e-01 6.889459018537e-01 7.275999579310e-01 7.544824617386e-01 7.338534421021e-01 6.681514854718e-01 6.041871816810e-01 6.060943135246e-01 6.783507884734e-01 7.575471362085e-01 7.874347788528e-01 7.525867369251e-01 6.805144400309e-01 6.310660888120e-01 6.498445627552e-01 7.130328707135e-01 7.620797522697e-01 7.633085288058e-01 7.230248801267e-01 6.789144983932e-01 6.709061532515e-01 6.996752610228e-01 7.280056436074e-01 7.234779379745e-01 6.851381609110e-01 6.451835594176e-01 6.457999391488e-01 6.940829901325e-01 7.535565868481e-01 7.853254895599e-01 7.762118047049e-01 7.422448343728e-01 7.173478810342e-01 7.266778368356e-01 7.629625441616e-01 7.977606688889e-01 8.099595413243e-01 7.990901401151e-01 7.811622946290e-01 7.735287838433e-01 7.789534526024e-01 7.847054366969e-01 7.773884004868e-01 7.566366850210e-01 7.368352458087e-01 7.352087575097e-01 7.542571328560e-01 7.779142299895e-01 7.862557240480e-01 7.714080222904e-01 7.431375725898e-01 7.225483150685e-01 7.249505391124e-01 7.448721205455e-01 7.620384279692e-01 7.606964555413e-01 7.422848031846e-01 7.245066080277e-01 7.264069036993e-01 7.485296009702e-01 7.707787699340e-01 7.715318690151e-01
 5.380359963981e-01 5.387721038423e-01 5.395640547093e-01 5.405974595640e-01 5.418123142063e-01 5.429745674848e-01 5.439179672476e-01 5.447224759102e-01 5.456313028591e-01 5.467768450661e-01 5.480269403338e-01 5.491389697688e-01 5.500342743814e-01 5.508789451154e-01 5.518990979684e-01 5.531464051368e-01 5.544405511567e-01 5.555476976087e-01 5.564278998136e-01 5.572997063619e-01 5.584141300989e-01 5.597770398051e-01 5.611351182619e-01 5.622464737484e-01 5.631389673292e-01 5.640776389752e-01 5.652936261888e-01 5.667505716533e-01 5.681784706258e-01 5.693479770228e-01 5.703068386093e-01 5.713320455628e-01 5.726409762406e-01 5.741713311830e-01 5.756550045762e-01 5.768905828728e-01 5.779361579265e-01 5.790481550365e-01 5.804332527761e-01 5.820391399811e-01 5.835945511299e-01 5.848847434600e-01 5.859776305704e-01 5.871599537261e-01 5.886394163572e-01 5.903271910513e-01 5.919283690874e-01 5.932465291835e-01 5.943872585107e-01 5.956547059759e-01 5.972324614394e-01 5.989853181354e-01 6.006092551803e-01 6.019513776551e-01 6.031588824091e-01 6.045150731203e-01 6.061548584063e-01 6.079418942038e-01 6.096064420574e-01 6.110077333350e-01 6.122694806814e-01 6.136606658238e-01 6.153320823671e-01 6.171699622045e-01 6.188978646698e-01 6.203388043040e-01 6.215948760655e-01 6.229758826650e-01 6.246942463818e-01 6.266248928396e-01 6.284020950312e-01 6.297974797757e-01 6.309820752354e-01 6.323697227009e-01 6.341849563678e-01 6.361983712435e-01 6.379456156237e-01 6.392275635233e-01 6.403485015506e-01 6.418055415064e-01 6.437376323405e-01 6.457647276527e-01 6.473981360758e-01 6.485683178540e-01 6.497060471373e-01 6.512811206743e-01 6.532901314198e-01 6.552629445826e-01 6.567751740427e-01 6.579029337679e-01 6.591288700466e-01 6.608171754390e-01 6.628414731269e-01 6.647322547215e-01 6.661766650172e-01 6.673368644188e-01 6.686638990963e-01 6.704199754341e-01 6.724176004633e-01 6.742342054271e-01 6.756531800033e-01 6.768689628519e-01 6.782717473283e-01 6.800448999143e-01 6.819877838251e-01 6.837350943996e-01 6.851374869013e-01 6.863973450630e-01 6.878448903220e-01 6.895978197819e-01 6.914577070880e-01 6.931314356515e-01 6.945258396070e-01 6.958282854804e-01 6.972943099050e-01 6.989925163735e-01 7.007584833213e-01 7.023767144991e-01 7.037881217192e-01 7.051274717961e-01 7.065796805549e-01 7.082033230567e-01 7.098883687616e-01 7.114752957938e-01 7.129040876495e-01 7.142572658346e-01 7.156750641134e-01 7.172204783154e-01 7.188294071786e-01 7.203776422027e-01 7.218023447621e-01 7.231542083734e-01 7.245366385282e-01 7.260048153872e-01 7.275227872767e-01 7.290094593915e-01 7.304157933081e-01 7.317638610973e-01 7.331129618357e-01 7.345029221397e-01 7.359256738183e-01 7.373415640858e-01 7.387161686654e-01 7.400449223876e-01 7.413537739203e-01 7.426718218365e-01 7.440072794940e-01 7.453468438510e-01 7.466680068452e-01 7.479556557247e-01 7.492144682596e-01 7.504635596054e-01 7.517201325095e-01 7.529842794441e-01 7.542402288547e-01 7.554692132639e-01 7.566647263374e-01 7.578424876799e-01 7.590247498222e-01 7.602154823993e-01 7.613982220613e-01 7.625529630987e-01 7.636739524215e-01 7.647744989818e-01 7.658757192530e-01 7.669823606120e-01 7.680826158835e-01 7.691570920823e-01 7.701977012483e-01 7.712121815245e-01 7.722197942175e-01 7.732335784267e-01 7.742464010441e-01 7.752375816631e-01 7.761931064187e-01 7.771168224465e-01 7.780290313068e-01 7.789466277399e-01 7.798653991213e-01 7.807640653270e-01 7.816281935900e-01 7.824609336679e-01 7.832780298432e-01 7.840955581313e-01 7.849114779194e-01 7.857085324816e-01 7.864741383426e-01 7.872114500868e-01 7.879340235871e-01 7.886526245786e-01 7.893626398318e-01 7.900514106976e-01 7.907102395481e-01 7.913469190737e-01 7.919720378689e-01 7.925891942757e-01 7.931904941985e-01 7.937651491196e-01 7.943130769930e-01 7.948435329608e-01 7.953638121214e-01 7.958687288834e-01 7.963506472576e-01 7.968072622664e-01 7.972427199321e-01 7.976624104458e-01 7.980639375062e-01 7.984421557087e-01 7.987963491982e-01 7.991325684854e-01 7.994521376214e-01 7.997503545539e-01 8.000225821667e-01 8.002696560005e-01 8.004982993372e-01 8.007141333703e-01 8.009101673697e-01 8.010779310721e-01 8.012191653297e-01 8.013416872507e-01 8.014506510831e-01 8.015425001462e-01 8.016076361253e-01 8.016438934374e-01 8.016611466157e-01 8.016658596304e-01 8.016526339847e-01 8.016139962368e-01 8.015464262314e-01 8.014553928667e-01 8.013516870112e-01 8.012330879866e-01 8.010883067432e-01 8.009138400274e-01 8.007139714369e-01 8.004971838830e-01 8.002666765706e-01 8.000130394537e-01 7.997272652440e-01 7.994152047993e-01 7.990839928050e-01 7.987357582017e-01 7.983650069636e-01 7.979661646499e-01 7.975373904021e-01 7.970883209816e-01 7.966229552764e-01 7.961334556709e-01 7.956164734530e-01 7.950728075576e-01 7.945059829099e-01 7.939212180533e-01 7.933147464703e-01 7.926805856670e-01 7.920222122253e-01 7.913418305872e-01 7.906396085926e-01 7.899162208131e-01 7.891682706619e-01 7.883960895711e-01 7.876032276522e-01 7.867872271171e-01 7.859466005063e-01 7.850837488607e-01 7.841985596707e-01 7.832896595547e-01 7.823592074833e-01 7.814042794507e-01 7.804251375550e-01 7.794246497101e-01 7.784029803861e-01 7.773585513068e-01 7.762919731567e-01 7.752007112893e-01 7.740854857373e-01 7.729501734171e-01 7.717935474810e-01 7.706155973701e-01 7.694150555396e-01 7.681909049484e-01 7.669443889664e-01 7.656764149354e-01 7.643865975281e-01 7.630746406838e-01 7.617419622357e-01 7.603880450838e-01 7.590132005156e-01 7.576175213187e-01 7.561983952729e-01 7.547562319968e-01 7.532950735609e-01 7.518136587007e-01 7.503144532600e-01 7.487961843291e-01 7.472566243739e-01 7.456942955162e-01 7.441105357563e-01 7.425084099725e-01 7.408909684046e-01 7.392573253356e-01 7.376046400943e-01 7.359307259428e-01 7.342365560506e-01 7.325240595912e-01 7.307966221389e-01 7.290548030671e-01 7.272974496249e-01 7.255237345120e-01 7.237302252194e-01 7.219175285917e-01 7.200901921572e-01 7.182496319804e-01 7.163963339886e-01 7.145303007140e-01 7.126460615513e-01 7.107439775440e-01 7.088271954159e-01 7.068983289683e-01 7.049590386483e-01 7.030103105651e-01 7.010456359962e-01 6.990656973206e-01 6.970715150396e-01 6.950663144605e-01 6.930549195781e-01 6.910352404219e-01 6.890031303885e-01 6.869577239712e-01 6.848998383566e-01 6.828346956780e-01 6.807644015897e-01 6.786889724750e-01 6.766027611230e-01 6.745070423252e-01 6.724018970202e-01 6.702919033923e-01 6.681811093180e-01 6.660650629752e-01 6.639432843429e-01 6.618128522094e-01 6.596776978187e-01 6.575424913957e-01 6.554077691057e-01 6.532710559350e-01 6.511304865332e-01 6.489852364008e-01 6.468398972444e-01 6.446983570990e-01 6.425599364795e-01 6.404220567306e-01 6.382835161604e-01 6.361444535808e-01 6.340104391559e-01 6.318837203352e-01 6.297621671200e-01 6.276448912612e-01 6.255295358025e-01 6.234201441590e-01 6.213197223818e-01 6.192296722107e-01 6.171483863981e-01 6.150743864560e-01 6.130067538434e-01 6.109512159964e-01 6.089087839126e-01 6.068795570460e-01 6.048621860127e-01 6.028556340307e-01 6.008620839780e-01 5.988857563592e-01 5.969255669675e-01 5.949822387563e-01 5.930533928720e-01 5.911420234524e-01 5.892496930086e-01 5.873779194801e-01 5.855254464813e-01 5.836941960609e-01 5.818827282784e-01 5.800934202537e-01 5.783278196924e-01 5.765853781816e-01 5.748677308199e-01 5.731746512607e-01 5.715072378950e-01 5.698665959448e-01 5.682520882904e-01 5.666651940938e-01 5.651062770941e-01 5.635769854696e-01 5.620785092403e-01 5.606085504202e-01 5.591688693138e-01 5.577607703449e-01 5.563861184964e-01 5.550440440566e-01 5.537347294486e-01 5.524580999842e-01 5.512147228298e-01 5.500081610936e-01 5.488363531657e-01 5.477008713545e-01 5.466009166100e-01 5.455362236177e-01 5.445101036947e-01 5.435216990749e-01 5.425711088498e-01 5.416585295391e-01 5.407836352994e-01 5.399481460450e-01 5.391526729911e-01 5.383965524994e-01 5.376799619177e-01 5.370024796902e-01 5.363653887972e-01 5.357690309832e-01 5.352130027666e-01 5.346975862007e-01 5.342217547619e-01 5.337871867768e-01 5.333930938197e-01 5.330401873102e-01 5.327269275737e-01 5.324540088668e-01 5.322208222384e-01 5.320286628975e-01 5.318768031068e-01 5.317640852856e-01 5.316906541859e-01 5.316565620347e-01 5.316615362933e-01 5.317051554337e-01 5.317870744705e-01 5.319061972373e-01 5.320632208054e-01 5.322567625083e-01 5.324877078918e-01 5.327539031344e-01 5.330548389622e-01 5.333910859597e-01 5.337614425827e-01 5.341663816491e-01 5.346034284043e-01 5.350726841376e-01 5.355736970994e-01 5.361060231646e-01 5.366682869896e-01 5.372605813026e-01 5.378801774992e-01 5.385286412502e-01 5.392033223815e-01 5.399050352245e-01 5.406321927005e-01 5.413833597970e-01 5.421580249020e-01 5.429558245042e-01 5.437752171814e-01 5.446148484314e-01 5.454750461278e-01 5.463528118555e-01 5.472495986102e-01 5.481623004684e-01 5.490910931042e-01 5.500350576305e-01 5.509923489548e-01 5.519628394814e-01 5.529445135923e-01 5.539365533727e-01 5.549391672705e-01 5.559500425266e-01 5.569675144436e-01 5.579917465570e-01 5.590205572452e-01 5.600545640111e-01 5.610915469411e-01 5.621300542422e-01 5.631701371728e-01 5.642090138147e-01 5.652478646918e-01 5.662836721745e-01 5.673154577333e-01 5.683442020987e-01 5.693653710822e-01 5.703811516778e-01 5.713890876525e-01 5.723865283515e-01 5.733766073818e-01 5.743535416914e-01 5.753194767759e-01 5.762727129960e-01 5.772098852099e-01 5.781339038658e-01 5.790404458934e-01 5.799298128710e-01 5.808017965678e-01 5.816521767396e-01 5.824851674930e-01 5.832942279160e-01 5.840817662760e-01 5.848473616057e-01 5.855861179262e-01 5.863021568312e-01 5.869900985190e-01 5.876510646150e-01 5.882853878295e-01 5.888879728682e-01 5.894632428407e-01 5.900062812128e-01 5.905172266841e-01 5.909974840996e-01 5.914407951268e-01 5.918532254061e-01 5.922286177321e-01 5.925675015768e-01 5.928723115054e-01 5.931354090785e-01 5.933632775977e-01 5.935507646264e-01 5.936967836435e-01 5.938053358494e-01 5.938686087718e-01 5.938930489996e-01 5.938733739934e-01 5.938087488048e-01 5.937020843897e-01 5.935480512069e-01 5.933512847650e-01 5.931064122456e-01 5.928139431874e-01 5.924770436128e-01 5.920881541458e-01 5.916543848055e-01 5.911694165960e-01 5.906346263442e-01 5.900520889297e-01 5.894153888768e-01 5.887314437208e-01 5.879932993623e-01 5.872028891578e-01 5.863622017680e-01 5.854653984622e-01 5.845193344668e-01 5.835170489252e-01 5.824603252393e-01 5.813522766932e-01 5.801855305777e-01 5.789685907429e-01 5.776934666933e-01 5.763636609481e-01 5.749797522876e-01 5.735366005987e-01 5.720414346815e-01 5.704872044517e-01 5.688780026634e-01 5.672132433851e-01 5.654889017064e-01 5.637128137270e-01 5.618760436796e-01 5.599852633394e-01 5.580371515945e-01 5.560300005678e-01 5.539715084629e-01 5.518516360959e-01 5.496779978043e-01 5.474476930900e-01 5.451594170425e-01 5.428193955570e-01 5.404190669920e-01 5.379665210679e-01 5.354575390839e-01 5.328924688832e-01 5.302760454635e-01 5.276005452037e-01 5.248754806688e-01 5.220939538162e-01 5.192601842680e-01 5.163760175686e-01 5.134353421088e-01 5.104474059768e-01 5.074052703954e-01 5.043133279557e-01 5.011734834758e-01 4.979806220708e-01 4.947432422744e-01 4.914552697136e-01 4.881214511918e-01 4.847422333239e-01 4.813146065345e-01 4.778467320433e-01 4.743311893382e-01 4.707762555208e-01 4.671784251413e-01 4.635384543744e-01 4.598626777942e-01 4.561440452456e-01 4.523919805125e-01 4.486022803918e-01 4.447769023448e-01 4.409220601289e-01 4.370295233168e-01 4.331119074820e-01 4.291620640292e-01 4.251853936275e-01 4.211844519946e-01 4.171560488797e-01 4.131093060457e-01 4.090378789227e-01 4.049495479784e-01 4.008457463334e-01 3.967232906784e-01 3.925926981326e-01 3.884469155017e-01 3.842954826695e-01 3.801378620206e-01 3.759734747859e-01 3.718127267650e-01 3.676482278322e-01 3.634907661132e-01 3.593380843890e-01 3.551943591282e-01 3.510658264321e-01 3.469470299624e-01 3.428528412289e-01 3.387754096139e-01 3.347236769871e-01 3.307021345861e-01 3.267075820045e-01 3.227538315636e-01 3.188337611394e-01 3.149592852537e-01 3.111303678660e-01 3.073497047236e-01 3.036280075274e-01 2.999583581034e-01 2.963568776006e-01 2.928192843581e-01 2.893528743156e-01 2.859647598703e-01 2.826515598738e-01 2.794289008016e-01 2.762902149139e-01 2.732472708443e-01 2.703032340268e-01 2.674572667423e-01 2.647231170936e-01 2.620949020588e-01 2.595859389923e-01 2.571950076971e-01 2.549248476929e-01 2.527866641162e-01 2.507732427664e-01 2.488976466396e-01 2.471564501661e-01 2.455550334033e-01 2.440980098021e-01 2.427799261260e-01 2.416120770660e-01 2.405880528280e-01 2.397132168595e-01 2.389879393728e-01 2.384064193034e-01 2.379782046678e-01 2.376928641221e-01 2.375552671501e-01 2.375618382000e-01 2.377080182813e-01 2.379966259046e-01 2.384178306594e-01 2.389752392421e-01 2.396601911910e-01 2.404704414245e-01 2.414035070185e-01 2.424496435518e-01 2.436109203817e-01 2.448764122105e-01 2.462440905190e-01 2.477096863462e-01 2.492623030342e-01 2.509050293973e-01 2.526226860009e-01 2.544171064909e-01 2.562803308085e-01 2.582033941548e-01 2.601878369456e-01 2.622199238364e-01 2.643012981287e-01 2.664222433419e-01 2.685766052279e-01 2.707643456547e-01 2.729737628473e-01 2.752055979826e-01 2.774511080951e-01 2.797067919403e-01 2.819692864595e-01 2.842291249846e-01 2.864888784401e-01 2.887377699435e-01 2.909757123344e-01 2.931983674211e-01 2.953978141805e-01 2.975763435017e-01 2.997241195006e-01 3.018427626937e-01 3.039255787314e-01 3.059695949860e-01 3.079740583158e-01 3.099312803419e-01 3.118432686740e-01 3.137040437501e-01 3.155111180059e-01 3.172650157170e-01 3.189580225574e-01 3.205929364917e-01 3.221637504830e-01 3.236691106246e-01 3.251092897141e-01 3.264781322092e-01 3.277788790336e-01 3.290053764844e-01 3.301579444176e-01 3.312372512696e-01 3.322360661623e-01 3.331610181572e-01 3.340035727117e-01 3.347674779371e-01 3.354510599727e-01 3.360496569108e-01 3.365695681573e-01 3.370032142217e-01 3.373550308203e-01 3.376233037476e-01 3.378059683628e-01 3.379068807914e-01 3.379217342974e-01 3.378546344061e-01 3.377040497092e-01 3.374693634137e-01 3.371548824954e-01 3.367565369967e-01 3.362796852907e-01 3.357233058636e-01 3.350875095739e-01 3.343783626265e-01 3.335910262111e-01 3.327332636710e-01 3.318036668732e-01 3.308035367606e-01 3.297404195582e-01 3.286095733565e-01 3.274211362685e-01 3.261720255741e-01 3.248683474147e-01 3.235148927235e-01 3.221100411154e-01 3.206653405163e-01 3.191781481035e-01 3.176551844801e-01 3.161032639314e-01 3.145226010382e-01 3.129245812676e-01 3.113077422444e-01 3.096820939740e-01 3.080533332473e-01 3.064234900758e-01 3.048057613775e-01 3.031996129488e-01 3.016172860504e-01 3.000636972898e-01 2.985436838724e-01 2.970715963202e-01 2.956458001188e-01 2.942821798224e-01 2.929841144320e-01 2.917595953847e-01 2.906213261044e-01 2.895689905349e-01 2.886197717211e-01 2.877750712611e-01 2.870444662963e-01 2.864386548149e-01 2.859594026989e-01 2.856205358368e-01 2.854224246264e-01 2.853764950504e-01 2.854878917784e-01 2.857590365512e-01 2.862007596198e-01 2.868108666873e-01 2.875996665102e-01 2.885668128307e-01 2.897131746377e-01 2.910479663262e-01 2.925630207017e-01 2.942674408904e-01 2.961560930142e-01 2.982277098074e-01 3.004865430939e-01 3.029213079826e-01 3.055384799667e-01 3.083278193674e-01 3.112884821697e-01 3.144171405421e-01 3.177037036076e-01 3.211507615964e-01 3.247443096377e-01 3.284838405655e-01 3.323617413765e-01 3.363672151466e-01 3.405009008623e-01 3.447470135930e-01 3.491053394721e-01 3.535650827221e-01 3.581176410144e-01 3.627605508714e-01 3.674784083882e-01 3.722719758051e-01 3.771273367294e-01 3.820395802333e-01 3.870024595813e-01 3.920037437487e-01 3.970430268495e-01 4.021061537001e-01 4.071904242348e-01 4.122881451175e-01 4.173891148531e-01 4.224928025076e-01 4.275858257286e-01 4.326666341482e-01 4.377273272774e-01 4.427601797539e-01 4.477625053361e-01 4.527239050982e-01 4.576446104053e-01 4.625137135544e-01 4.673281250252e-01 4.720846662526e-01 4.767734130980e-01 4.813966121599e-01 4.859433411846e-01 4.904133932951e-01 4.948023731709e-01 4.991020009953e-01 5.033164990157e-01 5.074339677414e-01 5.114569267961e-01 5.153814869810e-01 5.192011373697e-01 5.229203797057e-01 5.265278377481e-01 5.300299765792e-01 5.334214219795e-01 5.366979240076e-01 5.398644202801e-01 5.429115187638e-01 5.458472847354e-01 5.486642696574e-01 5.513636302257e-01 5.539502674054e-01 5.564149456929e-01 5.587669172584e-01 5.610013150959e-01 5.631203621452e-01 5.651286831402e-01 5.670204433400e-01 5.688052495316e-01 5.704792089472e-01 5.720461213997e-01 5.735101281490e-01 5.748701211069e-01 5.761334403084e-01 5.772990330644e-01 5.783728362970e-01 5.793584545053e-01 5.802580575932e-01 5.810776244588e-01 5.818185731665e-01 5.824889436688e-01 5.830908969923e-01 5.836293092395e-01 5.841117912392e-01 5.845395166922e-01 5.849218530322e-01 5.852606309566e-01 5.855637501515e-01 5.858374246548e-01 5.860849352368e-01 5.863155703234e-01 5.865318132277e-01 5.867428060803e-01 5.869524597312e-01 5.871662229976e-01 5.873937986953e-01 5.876358086723e-01 5.879030549981e-01 5.881986023014e-01 5.885271002028e-01 5.888977737030e-01 5.893118688933e-01 5.897777356171e-01 5.902986712471e-01 5.908795076646e-01 5.915263825037e-01 5.922397750171e-01 5.930280057406e-01 5.938908689727e-01 5.948333899724e-01 5.958589887918e-01 5.969684896422e-01 5.981654865018e-01 5.994508264367e-01 6.008271624905e-01 6.022936667362e-01 6.038529062416e-01 6.055045197880e-01 6.072468280320e-01 6.090817336534e-01 6.110061847299e-01 6.130198499765e-01 6.151213753330e-01 6.173068379239e-01 6.195765347704e-01 6.219250846546e-01 6.243522184639e-01 6.268522932691e-01 6.294215380075e-01 6.320584942861e-01 6.347551938072e-01 6.375102459363e-01 6.403169095850e-01 6.431710045446e-01 6.460685362523e-01 6.490017255246e-01 6.519674559901e-01 6.549587373003e-01 6.579711762831e-01 6.609982783202e-01 6.640325831403e-01 6.670714446887e-01 6.701060069127e-01 6.731317674423e-01 6.761422432097e-01 6.791318642336e-01 6.820944769294e-01 6.850241511310e-01 6.879163668136e-01 6.907625521685e-01 6.935600036559e-01 6.963025358930e-01 6.989828670696e-01 7.015992806787e-01 7.041428121142e-01 7.066118468800e-01 7.089996068231e-01 7.113024640653e-01 7.135164542808e-01 7.156356396577e-01 7.176597992794e-01 7.195807294123e-01 7.213982505716e-01 7.231086299510e-01 7.247066166361e-01 7.261938905467e-01 7.275644804431e-01 7.288161742428e-01 7.299496749198e-01 7.309596671163e-01 7.318490177065e-01 7.326123425188e-01 7.332527344912e-01 7.337663053846e-01 7.341536623309e-01 7.344166252539e-01 7.345515576823e-01 7.345632438567e-01 7.344488243283e-01 7.342092638500e-01 7.338479336327e-01 7.333632466027e-01 7.327596576473e-01 7.320356942476e-01 7.311936844619e-01 7.302379271033e-01 7.291655668575e-01 7.279845571866e-01 7.266918386380e-01 7.252908595392e-01 7.237857468353e-01 7.221755373632e-01 7.204654651830e-01 7.186547184747e-01 7.167476388280e-01 7.147451124547e-01 7.126483809513e-01 7.104620986142e-01 7.081840628684e-01 7.058198024158e-01 7.033686964213e-01 7.008328187610e-01 6.982160377822e-01 6.955160996124e-01 6.927391559243e-01 6.898833595430e-01 6.869528822359e-01 6.839503664727e-01 6.808752425319e-01 6.777353947348e-01 6.745286285865e-01 6.712616725822e-01 6.679390911092e-01 6.645624016152e-01 6.611421307771e-01 6.576786531941e-01 6.541835244398e-01 6.506631296217e-01 6.471243063845e-01 6.435819809229e-01 6.400412459478e-01 6.365188604948e-01 6.330251718978e-01 6.295748350824e-01 6.261849004122e-01 6.228684670089e-01 6.196468296636e-01 6.165342248458e-01 6.135529155151e-01 6.107200916461e-01 6.080549008037e-01 6.055810143846e-01 6.033122071109e-01 6.012728391516e-01 5.994779614527e-01 5.979449061681e-01 5.966914271521e-01 5.957271351205e-01 5.950681408360e-01 5.947185326477e-01 5.946863125980e-01 5.949746354566e-01 5.955784955251e-01 5.964977102967e-01 5.977182169605e-01 5.992310375714e-01 6.010178337775e-01 6.030546596056e-01 6.053222715446e-01 6.077858370836e-01 6.104182450734e-01 6.131821892762e-01 6.160395824242e-01 6.189520620466e-01 6.218737978507e-01 6.247673975949e-01 6.275827524042e-01 6.302785881259e-01 6.328108950127e-01 6.351303876420e-01 6.372016030062e-01 6.389770194691e-01 6.404214220428e-01 6.414974723591e-01 6.421680367035e-01 6.424102089984e-01 6.421907379607e-01 6.414935837674e-01 6.402993594984e-01 6.385956903635e-01 6.363813736228e-01 6.336492889192e-01 6.304127187431e-01 6.266801223553e-01 6.224723802311e-01 6.178192525995e-01 6.127485992854e-01 6.073093674340e-01 6.015443190257e-01 5.955112028273e-01 5.892754271210e-01 5.829014780090e-01 5.764710273708e-01 5.700595433352e-01 5.637545226886e-01 5.576445908976e-01 5.518159508235e-01 5.463640337115e-01 5.413692338951e-01 5.369193485163e-01 5.330872997152e-01 5.299393286406e-01 5.275351332323e-01 5.259094702321e-01 5.250970121872e-01 5.251030576303e-01 5.259219522141e-01 5.275358074456e-01 5.298976542757e-01 5.329621313976e-01 5.366578612885e-01 5.409085891250e-01 5.456312060344e-01 5.507286817952e-01 5.561113338485e-01 5.616768248201e-01 5.673322266342e-01 5.729839008763e-01 5.785392668402e-01 5.839199183067e-01 5.890438722186e-01 5.938467375365e-01 5.982643388001e-01 6.022469029630e-01 6.057534742238e-01 6.087449935494e-01 6.112047473352e-01 6.131128112600e-01 6.144654346034e-01 6.152669928519e-01 6.155249619001e-01 6.152615589655e-01 6.144994689263e-01 6.132741695359e-01 6.116206614072e-01 6.095820111417e-01 6.072085863044e-01 6.045435433614e-01 6.016462242129e-01 5.985654763095e-01 5.953580787513e-01 5.920818928890e-01 5.887851471249e-01 5.855293520607e-01 5.823606665466e-01 5.793323493960e-01 5.764956449054e-01 5.738927345135e-01 5.715739792344e-01 5.695768855456e-01 5.679470947528e-01 5.667214694932e-01 5.659343231169e-01 5.656257163709e-01 5.658221314656e-01 5.665565725885e-01 5.678538773167e-01 5.697353254562e-01 5.722220728181e-01 5.753202970880e-01 5.790424400202e-01 5.833825849682e-01 5.883323101597e-01 5.938766739668e-01 5.999842233460e-01 6.066252680103e-01 6.137504934910e-01 6.213103839501e-01 6.292445633786e-01 6.374812332000e-01 6.459553281380e-01 6.545806229191e-01 6.632833739767e-01 6.719773930467e-01 6.805815690534e-01 6.890176119465e-01 6.972006487958e-01 7.050642341255e-01 7.125332741551e-01 7.195450858341e-01 7.260467266967e-01 7.319809694600e-01 7.373126964691e-01 7.420003462987e-01 7.460168637013e-01 7.493435943644e-01 7.519578489625e-01 7.538574224426e-01 7.550312028263e-01 7.554816883702e-01 7.552135993401e-01 7.542299130754e-01 7.525483007672e-01 7.501770690667e-01 7.471385271672e-01 7.434567296968e-01 7.391562675651e-01 7.342777227753e-01 7.288603629978e-01 7.229612581645e-01 7.166411888340e-01 7.099786307126e-01 7.030649585481e-01 6.960018788368e-01 6.889127028328e-01 6.819229679069e-01 6.751782399172e-01 6.688272519476e-01 6.630175611469e-01 6.579015460188e-01 6.536067511612e-01 6.502539774311e-01 6.479288168525e-01 6.466811282797e-01 6.465296764772e-01 6.474320959302e-01 6.493175598599e-01 6.520606251880e-01 6.554987216558e-01 6.594431899766e-01 6.636700133405e-01 6.679559694876e-01 6.720636611747e-01 6.757690753564e-01 6.788647034770e-01 6.811621017860e-01 6.825171425553e-01 6.828120874798e-01 6.819777759950e-01 6.799910142845e-01 6.768661814505e-01 6.726740939074e-01 6.675133588505e-01 6.615310023372e-01 6.548971080570e-01 6.478022251071e-01 6.404554578053e-01 6.330552236155e-01 6.258029859726e-01 6.188678437788e-01 6.123946984892e-01 6.064948527800e-01 6.012301048854e-01 5.966373606067e-01 5.927083360737e-01 5.894163358004e-01 5.867195455025e-01 5.845667944311e-01 5.829277351224e-01 5.817768679518e-01 5.811286593578e-01 5.810161659472e-01 5.815008798235e-01 5.826730821802e-01 5.846195401570e-01 5.874371591446e-01 5.911913937698e-01 5.959197621473e-01 6.016123677915e-01 6.081951772602e-01 6.155482933824e-01 6.234821473201e-01 6.317702332007e-01 6.401503262835e-01 6.483397167578e-01 6.560680841313e-01 6.630717077497e-01 6.691352083190e-01 6.740888900628e-01 6.778216760914e-01 6.802987570018e-01 6.815455863024e-01 6.816682183991e-01 6.808265785569e-01 6.792379855848e-01 6.771657972959e-01 6.748834471243e-01 6.726823528577e-01 6.708327671913e-01 6.695782008809e-01 6.691173814013e-01 6.695886062074e-01 6.710832012241e-01 6.736221743844e-01 6.771873533715e-01 6.817095707731e-01 6.870920621643e-01 6.932172765938e-01 6.999436174673e-01 7.071329260024e-01 7.146256108527e-01 7.222589141607e-01 7.298656725793e-01 7.372559678205e-01 7.442462774528e-01 7.506356565868e-01 7.562335748256e-01 7.608603477045e-01 7.643488915494e-01 7.665850998502e-01 7.674831160532e-01 7.670230718380e-01 7.652428165671e-01 7.622337006672e-01 7.581511057434e-01 7.531763299137e-01 7.475251655756e-01 7.414060789391e-01 7.350055215206e-01 7.284764375304e-01 7.219015332751e-01 7.153221032616e-01 7.087159593526e-01 7.020296968994e-01 6.952127493501e-01 6.882250796221e-01 6.811033777801e-01 6.739523236347e-01 6.669824030075e-01 6.605033337045e-01 6.545160737952e-01 6.471901789552e-01 6.411988338088e-01 6.389845706731e-01 6.410996089843e-01 6.458580549011e-01 6.505994198350e-01 6.535801566002e-01 6.551000829411e-01 6.571999220623e-01 6.621322346929e-01 6.706022803819e-01 6.810746600344e-01 6.907024191705e-01 6.971252608228e-01 6.998581705937e-01 7.004759739229e-01 7.015012410062e-01 7.046484435663e-01 7.096192957177e-01 7.143454490909e-01 7.164677866752e-01 7.149781301228e-01 7.109841873478e-01 7.071016796489e-01 7.058163035792e-01 7.078581938504e-01 7.117736141685e-01 7.150093564644e-01 7.157125460796e-01 7.139827570032e-01 7.117964031557e-01 7.116676692484e-01 7.149012561164e-01 7.206321286221e-01 7.264025916722e-01 7.298335980599e-01 7.301496778127e-01 7.286063998500e-01 7.276002992821e-01 7.289979730385e-01 7.327851144326e-01 7.370497855179e-01 7.392990782993e-01 7.381110589717e-01 7.340461037142e-01 7.292906169838e-01 7.262142034943e-01 7.257650857386e-01 7.268627336877e-01 7.272150690934e-01 7.249639837324e-01 7.199986257562e-01 7.141037819732e-01 7.098311103564e-01 7.087949583686e-01 7.105800285739e-01 7.130513577845e-01 7.138753808667e-01 7.121099468686e-01 7.088025243447e-01 7.062575718246e-01 7.064374322590e-01 7.095413588587e-01 7.138186622696e-01 7.167782187378e-01 7.168524538448e-01 7.143915819056e-01 7.114047984970e-01 7.102254645715e-01 7.119240064849e-01 7.156267605475e-01 7.192586270298e-01 7.211037892533e-01 7.210809883280e-01 7.208923421037e-01 7.229217659997e-01 7.285655896717e-01 7.371899775016e-01 7.464654193925e-01 7.537877625410e-01 7.577582079706e-01 7.587565695719e-01 7.583196269892e-01 7.577972410526e-01 7.571958687343e-01 7.550304249517e-01 7.493259214035e-01 7.390866971807e-01 7.252549243487e-01 7.105480037832e-01 6.982005596355e-01 6.902714859213e-01 6.866350912718e-01 6.854644482776e-01 6.847940276511e-01 6.839364081113e-01 6.838123708185e-01 6.860468775984e-01 6.914576662418e-01 6.989069727038e-01 6.870975210834e-01 6.644179105071e-01 6.144997762390e-01 5.892295115697e-01 6.216280936143e-01 6.844282730488e-01 7.252639166600e-01 7.167418714815e-01 6.723309612615e-01 6.407202314472e-01 6.662116727325e-01 7.337501717295e-01 7.876736267687e-01 7.877858932050e-01 7.330733487456e-01 6.641476785007e-01 6.425575931773e-01 6.878880457085e-01 7.511176413504e-01 7.762302464016e-01 7.449578659001e-01 6.838016444936e-01 6.502790037495e-01 6.809887958643e-01 7.446752672251e-01 7.835496652743e-01 7.675594071834e-01 7.091296510957e-01 6.565342317000e-01 6.580402341206e-01 7.066447065157e-01 7.510323836606e-01 7.535818789762e-01 7.155786873164e-01 6.728727387997e-01 6.662922157735e-01 6.958930928653e-01 7.207876035702e-01 7.056687490468e-01 6.517955280414e-01 6.023596249817e-01 6.129065553711e-01 6.829901204027e-01 7.544781080078e-01 7.765301707595e-01 7.359862009995e-01 6.610370850324e-01 6.116487718361e-01 6.322572836886e-01 6.965571146372e-01 7.451339956706e-01 7.445387868189e-01 7.008218824605e-01 6.513034002398e-01 6.372746991307e-01 6.621930533417e-01 6.903657002570e-01 6.899249261309e-01 6.601608274455e-01 6.318722308748e-01 6.422397236782e-01 6.933277250100e-01 7.494495773991e-01 7.753688187920e-01 7.608107015067e-01 7.236934026902e-01 6.990302070566e-01 7.113948305554e-01 7.511331019983e-01 7.876894525436e-01 7.988833434133e-01 7.837284034083e-01 7.587037461332e-01 7.436539187340e-01 7.450821612813e-01 7.524167606044e-01 7.514746480396e-01 7.388056140340e-01 7.245847987839e-01 7.230252447201e-01 7.376116544215e-01 7.564723573043e-01 7.631782375005e-01 7.504383268391e-01 7.257845928240e-01 7.068529474620e-01 7.073060329616e-01 7.238843964894e-01 7.400159397085e-01 7.415645171853e-01 7.281510416201e-01 7.129847386390e-01 7.112131207861e-01 7.244128317624e-01 7.378662791373e-01 7.349757711276e-01
 5.469884822867e-01 5.478188711188e-01 5.487021804291e-01 5.498254834879e-01 5.511296753245e-01 5.523819504420e-01 5.534150234930e-01 5.543076008567e-01 5.553021632871e-01 5.565311531147e-01 5.578639502837e-01 5.590590266631e-01 5.600369668021e-01 5.609626215119e-01 5.620621885239e-01 5.633866080886e-01 5.647566257739e-01 5.659394146932e-01 5.668963525217e-01 5.678433087503e-01 5.690300016839e-01 5.704626093475e-01 5.718892881943e-01 5.730702175349e-01 5.740330698538e-01 5.750400026108e-01 5.763207315316e-01 5.778396554418e-01 5.793290489462e-01 5.805619113158e-01 5.815843885496e-01 5.826701073296e-01 5.840363674862e-01 5.856203730813e-01 5.871580998586e-01 5.884488596766e-01 5.895494920955e-01 5.907148405111e-01 5.921499523982e-01 5.938020526328e-01 5.954033245148e-01 5.967398715845e-01 5.978805737874e-01 5.991090478265e-01 6.006303379630e-01 6.023552210589e-01 6.039936765254e-01 6.053514681071e-01 6.065334054664e-01 6.078391648281e-01 6.094487371817e-01 6.112305763640e-01 6.128845931748e-01 6.142604161583e-01 6.155019028163e-01 6.168868506355e-01 6.185491322102e-01 6.203570508449e-01 6.220458828705e-01 6.234740378846e-01 6.247603587940e-01 6.261700406565e-01 6.278557501340e-01 6.297076562651e-01 6.314534142156e-01 6.329130516896e-01 6.341844509679e-01 6.355742635081e-01 6.372987216565e-01 6.392368339041e-01 6.410245383527e-01 6.424304511062e-01 6.436200302962e-01 6.450078529004e-01 6.468207300834e-01 6.488343581240e-01 6.505844238967e-01 6.518673658527e-01 6.529841442368e-01 6.544317592203e-01 6.563549293779e-01 6.583755822585e-01 6.600028485317e-01 6.611644751652e-01 6.622887477175e-01 6.638468847721e-01 6.658399779254e-01 6.677984249213e-01 6.692962118880e-01 6.704059261117e-01 6.716095200167e-01 6.732743752534e-01 6.752748496736e-01 6.771431192702e-01 6.785639934922e-01 6.796978630058e-01 6.809957593081e-01 6.827207485460e-01 6.846869860921e-01 6.864722119258e-01 6.878588478135e-01 6.890398660710e-01 6.904054544549e-01 6.921411910505e-01 6.940451941303e-01 6.957520939700e-01 6.971128873715e-01 6.983300290195e-01 6.997337325048e-01 7.014410946082e-01 7.032545635496e-01 7.048801208933e-01 7.062253648350e-01 7.074769789654e-01 7.088914328438e-01 7.105374888974e-01 7.122501732450e-01 7.138121686443e-01 7.151663236273e-01 7.164478042410e-01 7.178417102143e-01 7.194056033896e-01 7.210300374275e-01 7.225545559217e-01 7.239190100599e-01 7.252071667409e-01 7.265587868232e-01 7.280374148228e-01 7.295781098510e-01 7.310570480426e-01 7.324114852687e-01 7.336907258991e-01 7.349994720076e-01 7.363927758436e-01 7.378357625852e-01 7.392470700221e-01 7.405763031122e-01 7.418449239520e-01 7.431128465451e-01 7.444218973680e-01 7.457626471550e-01 7.470958226297e-01 7.483865163600e-01 7.496291269474e-01 7.508505150630e-01 7.520804284046e-01 7.533271896294e-01 7.545768525854e-01 7.558072174035e-01 7.570023822278e-01 7.581670449145e-01 7.593215244295e-01 7.604822410277e-01 7.616493384721e-01 7.628080408015e-01 7.639391712146e-01 7.650350410171e-01 7.661113397903e-01 7.671904852628e-01 7.682778281733e-01 7.693567302877e-01 7.704080120590e-01 7.714232766803e-01 7.724166151728e-01 7.734085261473e-01 7.744052346388e-01 7.753956570874e-01 7.763605112924e-01 7.772897924686e-01 7.781916631681e-01 7.790844337950e-01 7.799825889154e-01 7.808793525168e-01 7.817546954157e-01 7.825936621201e-01 7.834002978517e-01 7.841919250859e-01 7.849876804304e-01 7.857845668663e-01 7.865620659278e-01 7.873047558361e-01 7.880141021169e-01 7.887064639861e-01 7.893973317964e-01 7.900869314865e-01 7.907576015992e-01 7.913963446999e-01 7.920055759691e-01 7.925992366343e-01 7.931873440869e-01 7.937667901466e-01 7.943241062350e-01 7.948513105890e-01 7.953553155303e-01 7.958470265576e-01 7.963294022959e-01 7.967952940568e-01 7.972349525224e-01 7.976464830126e-01 7.980408430212e-01 7.984234415958e-01 7.987904087392e-01 7.991330826778e-01 7.994502464734e-01 7.997453303159e-01 8.000246481375e-01 8.002854736313e-01 8.005215073088e-01 8.007328073264e-01 8.009256391230e-01 8.011022137177e-01 8.012571523430e-01 8.013850122481e-01 8.014869690884e-01 8.015697255542e-01 8.016395209829e-01 8.016894676178e-01 8.017110608359e-01 8.017047917576e-01 8.016792670996e-01 8.016398113056e-01 8.015837594973e-01 8.015008504889e-01 8.013885752658e-01 8.012556529347e-01 8.011099080482e-01 8.009470825174e-01 8.007589799026e-01 8.005411608990e-01 8.002992906415e-01 8.000440664470e-01 7.997747610893e-01 7.994793644970e-01 7.991542680784e-01 7.988031368338e-01 7.984343645208e-01 7.980513606330e-01 7.976473493300e-01 7.972106927748e-01 7.967465164691e-01 7.962636226533e-01 7.957635591916e-01 7.952416087142e-01 7.946917666543e-01 7.941115390023e-01 7.935107553141e-01 7.928933637723e-01 7.922531703902e-01 7.915851911484e-01 7.908904363226e-01 7.901729456714e-01 7.894369407252e-01 7.886802227184e-01 7.878963668987e-01 7.870877989310e-01 7.862578157336e-01 7.854057664325e-01 7.845331376000e-01 7.836371897465e-01 7.827161181902e-01 7.817749880451e-01 7.808112158188e-01 7.798233550949e-01 7.788139509353e-01 7.777828901989e-01 7.767285879458e-01 7.756526029972e-01 7.745529402144e-01 7.734296408022e-01 7.722867302310e-01 7.711221315736e-01 7.699360990211e-01 7.687277844374e-01 7.674960451857e-01 7.662414003400e-01 7.649672997347e-01 7.636728255519e-01 7.623572563073e-01 7.610211948785e-01 7.596618551138e-01 7.582802997604e-01 7.568796368209e-01 7.554573085997e-01 7.540141503557e-01 7.525503192378e-01 7.510673232020e-01 7.495645699521e-01 7.480416772928e-01 7.464967493660e-01 7.449308033469e-01 7.433460641528e-01 7.417431395538e-01 7.401232280363e-01 7.384857329256e-01 7.368277919963e-01 7.351500072088e-01 7.334515489590e-01 7.317356375154e-01 7.300054849848e-01 7.282620944600e-01 7.265006796984e-01 7.247205544454e-01 7.229211481711e-01 7.211052252354e-01 7.192760807492e-01 7.174344387787e-01 7.155780963080e-01 7.137085296351e-01 7.118210397326e-01 7.099162804133e-01 7.079981183958e-01 7.060695056093e-01 7.041302044037e-01 7.021799932758e-01 7.002142244179e-01 6.982324131110e-01 6.962381590634e-01 6.942335619937e-01 6.922220220762e-01 6.902020721562e-01 6.881702612330e-01 6.861248963957e-01 6.840677472366e-01 6.820019180374e-01 6.799319689931e-01 6.778567771215e-01 6.757724807693e-01 6.736771668590e-01 6.715723426605e-01 6.694624901090e-01 6.673509588771e-01 6.652363460689e-01 6.631147402897e-01 6.609855699030e-01 6.588506922041e-01 6.567144785895e-01 6.545793707236e-01 6.524434403805e-01 6.503038774799e-01 6.481600997139e-01 6.460135602935e-01 6.438707141510e-01 6.417317368103e-01 6.395944612241e-01 6.374567454644e-01 6.353176175143e-01 6.331818982353e-01 6.310532046811e-01 6.289312782630e-01 6.268141358017e-01 6.246994437848e-01 6.225879312605e-01 6.204851885104e-01 6.183933184742e-01 6.163109124659e-01 6.142361236676e-01 6.121674477911e-01 6.101081846290e-01 6.080626877336e-01 6.060300799348e-01 6.040113557813e-01 6.020028651740e-01 6.000053001131e-01 5.980234881652e-01 5.960589609294e-01 5.941112410017e-01 5.921797847875e-01 5.902628405327e-01 5.883635210572e-01 5.864849267266e-01 5.846267232569e-01 5.827890861566e-01 5.809711255658e-01 5.791728411242e-01 5.773985107597e-01 5.756482516545e-01 5.739216036564e-01 5.722197145229e-01 5.705420064224e-01 5.688907061541e-01 5.672666133128e-01 5.656691707670e-01 5.640999149943e-01 5.625594733226e-01 5.610480795702e-01 5.595672951188e-01 5.581162529119e-01 5.566962882701e-01 5.553086068560e-01 5.539529234259e-01 5.526313411333e-01 5.513418538550e-01 5.500856094861e-01 5.488638238638e-01 5.476783976496e-01 5.465288288987e-01 5.454147946498e-01 5.443360330645e-01 5.432935199736e-01 5.422898594581e-01 5.413233034016e-01 5.403952706157e-01 5.395041416485e-01 5.386517618070e-01 5.378386580447e-01 5.370653278900e-01 5.363314144192e-01 5.356374364439e-01 5.349822077800e-01 5.343679018337e-01 5.337935867635e-01 5.332595652663e-01 5.327662062713e-01 5.323122712517e-01 5.318999916521e-01 5.315283378864e-01 5.311966174794e-01 5.309054265465e-01 5.306541599684e-01 5.304425244473e-01 5.302722438527e-01 5.301412934401e-01 5.300501813213e-01 5.299973316895e-01 5.299839676439e-01 5.300097039754e-01 5.300738089481e-01 5.301757951366e-01 5.303149723333e-01 5.304915441627e-01 5.307050871300e-01 5.309552232318e-01 5.312405331259e-01 5.315607018647e-01 5.319157066816e-01 5.323047485375e-01 5.327276879286e-01 5.331823788094e-01 5.336687737764e-01 5.341873736259e-01 5.347361917254e-01 5.353154149359e-01 5.359241078160e-01 5.365593894848e-01 5.372229339357e-01 5.379133391994e-01 5.386299906551e-01 5.393716961328e-01 5.401368740056e-01 5.409249501698e-01 5.417367278147e-01 5.425689808623e-01 5.434221339558e-01 5.442944575811e-01 5.451849701477e-01 5.460935421984e-01 5.470184611386e-01 5.479592131597e-01 5.489141909768e-01 5.498826241866e-01 5.508639529260e-01 5.518564253718e-01 5.528587266002e-01 5.538711882661e-01 5.548914000815e-01 5.559189022225e-01 5.569526423346e-01 5.579908459780e-01 5.590337225696e-01 5.600794680713e-01 5.611267944592e-01 5.621752222535e-01 5.632219359263e-01 5.642692396339e-01 5.653129137961e-01 5.663532567755e-01 5.673894290540e-01 5.684179447863e-01 5.694417299787e-01 5.704574065837e-01 5.714626920634e-01 5.724598740327e-01 5.734444302107e-01 5.744176378287e-01 5.753777872270e-01 5.763229088875e-01 5.772538889935e-01 5.781672009407e-01 5.790642904670e-01 5.799435321079e-01 5.808011331756e-01 5.816417743687e-01 5.824585354015e-01 5.832540536716e-01 5.840273920419e-01 5.847733943099e-01 5.854972546159e-01 5.861937712438e-01 5.868625322581e-01 5.875050361416e-01 5.881163250006e-01 5.887002779737e-01 5.892525208745e-01 5.897723873841e-01 5.902619513041e-01 5.907154815622e-01 5.911369459116e-01 5.915226329437e-01 5.918717682710e-01 5.921869058596e-01 5.924610660398e-01 5.926995652029e-01 5.928984450737e-01 5.930567606239e-01 5.931773656896e-01 5.932529503285e-01 5.932894704532e-01 5.932823825806e-01 5.932310591135e-01 5.931391392673e-01 5.929982568652e-01 5.928150394321e-01 5.925848947455e-01 5.923077543427e-01 5.919865964129e-01 5.916132081398e-01 5.911955816454e-01 5.907279218790e-01 5.902092189863e-01 5.896443818735e-01 5.890256830432e-01 5.883596894390e-01 5.876403629049e-01 5.868682818527e-01 5.860479574973e-01 5.851707034700e-01 5.842448038708e-01 5.832633482182e-01 5.822282106276e-01 5.811418746757e-01 5.799973968575e-01 5.788022874837e-01 5.775508198876e-01 5.762437814333e-01 5.748837385591e-01 5.734647956385e-01 5.719942993451e-01 5.704652650503e-01 5.688813523164e-01 5.672429893539e-01 5.655452212295e-01 5.637954739338e-01 5.619864479434e-01 5.601223851483e-01 5.582036838092e-01 5.562248750869e-01 5.541947488059e-01 5.521046395193e-01 5.499609976706e-01 5.477616200967e-01 5.455031857090e-01 5.431944719960e-01 5.408264064642e-01 5.384054127141e-01 5.359296076299e-01 5.333965807613e-01 5.308131216674e-01 5.281722925176e-01 5.254804402604e-01 5.227346642140e-01 5.199342340014e-01 5.170852719383e-01 5.141805097589e-01 5.112273438935e-01 5.082223869235e-01 5.051664678161e-01 5.020631688908e-01 4.989075947960e-01 4.957078209379e-01 4.924573981549e-01 4.891604169604e-01 4.858200273010e-01 4.824304377310e-01 4.790010141010e-01 4.755245174215e-01 4.720074513157e-01 4.684496755095e-01 4.648484172533e-01 4.612118777565e-01 4.575329341303e-01 4.538201015855e-01 4.500708338333e-01 4.462847886737e-01 4.424692391295e-01 4.386175586138e-01 4.347388734750e-01 4.308295213713e-01 4.268915679947e-01 4.229310459050e-01 4.189416689868e-01 4.149336857823e-01 4.109026648428e-01 4.068523551550e-01 4.027874864803e-01 3.987033899128e-01 3.946102673430e-01 3.905029435960e-01 3.863883124061e-01 3.822680105645e-01 3.781397880629e-01 3.740145100957e-01 3.698851300652e-01 3.657620237986e-01 3.616446206669e-01 3.575332451031e-01 3.534370457626e-01 3.493506453589e-01 3.452857427434e-01 3.412389726467e-01 3.372153494452e-01 3.332218986450e-01 3.292536628035e-01 3.253242388462e-01 3.214289361066e-01 3.175751641445e-01 3.137686141762e-01 3.100063624263e-01 3.063021477639e-01 3.026498403597e-01 2.990609538865e-01 2.955366843219e-01 2.920787299473e-01 2.886998301196e-01 2.853927816075e-01 2.821729456125e-01 2.790367540063e-01 2.759909844680e-01 2.730439602687e-01 2.701912809527e-01 2.674480862374e-01 2.648092758574e-01 2.622839924015e-01 2.598770363050e-01 2.575861937269e-01 2.554248456689e-01 2.533858181298e-01 2.514809695350e-01 2.497093169960e-01 2.480722339312e-01 2.465783141509e-01 2.452203957831e-01 2.440104716771e-01 2.429421970132e-01 2.420192478845e-01 2.412448528217e-01 2.406127148199e-01 2.401309120287e-01 2.397913050444e-01 2.395971232043e-01 2.395465602448e-01 2.396338833538e-01 2.398642342518e-01 2.402258730321e-01 2.407230728139e-01 2.413487443165e-01 2.420979927522e-01 2.429726136291e-01 2.439600417861e-01 2.450630237532e-01 2.462724940829e-01 2.475838186457e-01 2.489955496497e-01 2.504955718936e-01 2.520862652868e-01 2.537560000776e-01 2.555022530722e-01 2.573210697979e-01 2.592013035411e-01 2.611449357036e-01 2.631399931632e-01 2.651845717553e-01 2.672728696810e-01 2.693967298069e-01 2.715563514252e-01 2.737404558328e-01 2.759493012225e-01 2.781750027837e-01 2.804126562140e-01 2.826609111922e-01 2.849085824425e-01 2.871588584655e-01 2.894014679210e-01 2.916337057472e-01 2.938554185411e-01 2.960548335777e-01 2.982366171254e-01 3.003906039945e-01 3.025163592532e-01 3.046102200375e-01 3.066665895834e-01 3.086853695229e-01 3.106602125951e-01 3.125911318669e-01 3.144736636401e-01 3.163031347104e-01 3.180820414857e-01 3.198011952180e-01 3.214646518307e-01 3.230660102083e-01 3.246018675738e-01 3.260755619138e-01 3.274788229975e-01 3.288149964632e-01 3.300791060090e-01 3.312698547323e-01 3.323883084471e-01 3.334273133870e-01 3.343918253485e-01 3.352767752151e-01 3.360811038724e-01 3.368073046989e-01 3.374489655933e-01 3.380110889213e-01 3.384882173785e-01 3.388816890342e-01 3.391931694196e-01 3.394166371820e-01 3.395595384024e-01 3.396153630907e-01 3.395872569217e-01 3.394751062599e-01 3.392768877315e-01 3.389984767551e-01 3.386341804695e-01 3.381889897442e-01 3.376629714379e-01 3.370538897643e-01 3.363698751356e-01 3.356048039726e-01 3.347653955169e-01 3.338520833248e-01 3.328629000886e-01 3.318076795087e-01 3.306803510127e-01 3.294898107741e-01 3.282360332746e-01 3.269199035454e-01 3.255498607855e-01 3.241223611734e-01 3.226480001245e-01 3.211255854869e-01 3.195596448657e-01 3.179576479250e-01 3.163184224517e-01 3.146531690214e-01 3.129616819440e-01 3.112513635857e-01 3.095292965629e-01 3.077953627559e-01 3.060645142682e-01 3.043347600935e-01 3.026164239598e-01 3.009171003082e-01 2.992391627400e-01 2.975971173576e-01 2.959899297021e-01 2.944311483595e-01 2.929276356491e-01 2.914837095741e-01 2.901133884873e-01 2.888180060486e-01 2.876121134313e-01 2.864988058274e-01 2.854877459006e-01 2.845905427514e-01 2.838074483095e-01 2.831543587545e-01 2.826329628017e-01 2.822529886945e-01 2.820231236982e-01 2.819436397845e-01 2.820297971007e-01 2.822782429208e-01 2.826990756025e-01 2.832964983996e-01 2.840700789233e-01 2.850304865558e-01 2.861711289960e-01 2.875009679152e-01 2.890185896787e-01 2.907215185306e-01 2.926161700110e-01 2.946921496820e-01 2.969568194503e-01 2.994017172423e-01 3.020239794268e-01 3.048247598059e-01 3.077920825116e-01 3.109295827955e-01 3.142250617162e-01 3.176764007452e-01 3.212785756012e-01 3.250190470154e-01 3.289005476500e-01 3.329061927342e-01 3.370363664877e-01 3.412808299613e-01 3.456301428162e-01 3.500819060077e-01 3.546216152400e-01 3.592480389912e-01 3.639501532364e-01 3.687187852233e-01 3.735514038287e-01 3.784337626687e-01 3.833647843970e-01 3.883326343332e-01 3.933305404448e-01 3.983546516232e-01 4.033915692737e-01 4.084413506557e-01 4.134907672054e-01 4.185369385253e-01 4.235734767279e-01 4.285903221449e-01 4.335862430781e-01 4.385498174321e-01 4.434792558708e-01 4.483679374033e-01 4.532082402204e-01 4.579984681875e-01 4.627279539611e-01 4.673980129507e-01 4.719988863042e-01 4.765283315830e-01 4.809835137183e-01 4.853538649915e-01 4.896443609459e-01 4.938434799129e-01 4.979508333359e-01 5.019659628624e-01 5.058786324960e-01 5.096947743267e-01 5.134032777799e-01 5.170075988042e-01 5.205043420437e-01 5.238872175303e-01 5.271624353686e-01 5.303209052954e-01 5.333656358066e-01 5.362952829415e-01 5.391059598967e-01 5.418041523861e-01 5.443805308490e-01 5.468424013356e-01 5.491874942593e-01 5.514134983833e-01 5.535276290993e-01 5.555228107741e-01 5.574081000480e-01 5.591805175353e-01 5.608416160069e-01 5.623974907049e-01 5.638443872761e-01 5.651912256854e-01 5.664362637303e-01 5.675832871783e-01 5.686392375869e-01 5.696008068629e-01 5.704786268117e-01 5.712725767367e-01 5.719882766684e-01 5.726304779949e-01 5.732013864625e-01 5.737108402040e-01 5.741582401005e-01 5.745528862385e-01 5.748981605830e-01 5.751997159504e-01 5.754645633290e-01 5.756968099350e-01 5.759038030832e-01 5.760901960178e-01 5.762630653917e-01 5.764286263817e-01 5.765907127616e-01 5.767598428469e-01 5.769374180589e-01 5.771334746301e-01 5.773520417345e-01 5.775987408625e-01 5.778813582223e-01 5.782028335408e-01 5.785714364212e-01 5.789908556337e-01 5.794662545549e-01 5.800044003672e-01 5.806066427482e-01 5.812811742680e-01 5.820293842220e-01 5.828552836641e-01 5.837638655186e-01 5.847554707986e-01 5.858363602114e-01 5.870060283496e-01 5.882675349831e-01 5.896227244593e-01 5.910710558557e-01 5.926161014039e-01 5.942549716049e-01 5.959907588087e-01 5.978199249756e-01 5.997437464822e-01 6.017603894843e-01 6.038666736554e-01 6.060635209541e-01 6.083453247197e-01 6.107117309883e-01 6.131584689967e-01 6.156815125841e-01 6.182787822262e-01 6.209443994667e-01 6.236760076012e-01 6.264673727611e-01 6.293142328370e-01 6.322121974534e-01 6.351547933437e-01 6.381387755556e-01 6.411562592415e-01 6.442025957848e-01 6.472730225415e-01 6.503594782209e-01 6.534584380594e-01 6.565620382413e-01 6.596654823425e-01 6.627624581110e-01 6.658464240747e-01 6.689124915298e-01 6.719535411569e-01 6.749652124089e-01 6.779389738781e-01 6.808721230844e-01 6.837578434693e-01 6.865891097521e-01 6.893639135723e-01 6.920738023568e-01 6.947153159228e-01 6.972838936134e-01 6.997731901545e-01 7.021812138751e-01 7.045001241382e-01 7.067296066026e-01 7.088631833870e-01 7.108973822294e-01 7.128313334205e-01 7.146566681626e-01 7.163764841031e-01 7.179837684906e-01 7.194774608028e-01 7.208576960335e-01 7.221170154898e-01 7.232595524830e-01 7.242796187591e-01 7.251783517745e-01 7.259553203056e-01 7.266056906355e-01 7.271359299224e-01 7.275389823554e-01 7.278198719195e-01 7.279772688358e-01 7.280097507220e-01 7.279229857045e-01 7.277122522620e-01 7.273831339999e-01 7.269345006005e-01 7.263683095773e-01 7.256886487466e-01 7.248923874137e-01 7.239867793453e-01 7.229713316946e-01 7.218478249899e-01 7.206202474987e-01 7.192885159295e-01 7.178578597192e-01 7.163279788029e-01 7.147030608469e-01 7.129849579440e-01 7.111734688930e-01 7.092766310367e-01 7.072894454229e-01 7.052187741208e-01 7.030659569070e-01 7.008311732966e-01 6.985190884810e-01 6.961280762485e-01 6.936630428474e-01 6.911247234062e-01 6.885139775044e-01 6.858347791925e-01 6.830850382338e-01 6.802717133561e-01 6.773937126246e-01 6.744542775276e-01 6.714574337643e-01 6.684032136361e-01 6.652997571180e-01 6.621468099053e-01 6.589514859184e-01 6.557189065717e-01 6.524526416172e-01 6.491631245301e-01 6.458538764873e-01 6.425371671755e-01 6.392203870738e-01 6.359128814222e-01 6.326296416753e-01 6.293790045620e-01 6.261779890994e-01 6.230384952619e-01 6.199771388388e-01 6.170105113553e-01 6.141535239512e-01 6.114272045509e-01 6.088453010685e-01 6.064287082527e-01 6.041959498156e-01 6.021624735672e-01 6.003489815787e-01 5.987690105962e-01 5.974404562208e-01 5.963754621223e-01 5.955863834620e-01 5.950848030808e-01 5.948731779476e-01 5.949614104990e-01 5.953464751712e-01 5.960275353017e-01 5.970004741036e-01 5.982515454697e-01 5.997732092817e-01 6.015433286851e-01 6.035439850134e-01 6.057509629686e-01 6.081325306443e-01 6.106641144956e-01 6.133049973613e-01 6.160236722514e-01 6.187790649610e-01 6.215313833574e-01 6.242404578370e-01 6.268601214492e-01 6.293521898244e-01 6.316694460780e-01 6.337724131093e-01 6.356209352038e-01 6.371705558473e-01 6.383912511778e-01 6.392406733512e-01 6.396912705855e-01 6.397148653055e-01 6.392823078006e-01 6.383798400638e-01 6.369853961209e-01 6.350921220377e-01 6.326953941409e-01 6.297923585281e-01 6.263947444733e-01 6.225102757359e-01 6.181649660525e-01 6.133809421773e-01 6.081934264387e-01 6.026477027826e-01 5.967853253929e-01 5.906683027291e-01 5.843557992808e-01 5.779167657579e-01 5.714286016236e-01 5.649673312070e-01 5.586232585776e-01 5.524774541658e-01 5.466234345271e-01 5.411489968708e-01 5.361376366228e-01 5.316768630425e-01 5.278347371625e-01 5.246841559180e-01 5.222767624029e-01 5.206514944735e-01 5.198411996941e-01 5.198475185037e-01 5.206709037450e-01 5.222840932998e-01 5.246477510898e-01 5.277114972302e-01 5.314010665491e-01 5.356451188946e-01 5.403532637833e-01 5.454326812287e-01 5.507895484898e-01 5.563208038743e-01 5.619354179739e-01 5.675327871376e-01 5.730259026036e-01 5.783293143267e-01 5.833633300768e-01 5.880613185025e-01 5.923562413176e-01 5.961989394917e-01 5.995439865122e-01 6.023563645644e-01 6.046147537836e-01 6.062982647450e-01 6.074062754887e-01 6.079369064794e-01 6.079039571169e-01 6.073264138665e-01 6.062293167497e-01 6.046494341744e-01 6.026226460953e-01 6.001980236968e-01 5.974229669113e-01 5.943502515661e-01 5.910397552894e-01 5.875462279833e-01 5.839340621684e-01 5.802588796501e-01 5.765818183544e-01 5.729661343454e-01 5.694625642993e-01 5.661331691727e-01 5.630259860221e-01 5.601939723949e-01 5.576868253184e-01 5.555431599981e-01 5.538120232596e-01 5.525253536257e-01 5.517216258462e-01 5.514329692421e-01 5.516848630585e-01 5.525077551451e-01 5.539156521099e-01 5.559306775530e-01 5.585613925283e-01 5.618145944377e-01 5.656928234974e-01 5.701839420422e-01 5.752811527392e-01 5.809575168526e-01 5.871851641049e-01 5.939295456516e-01 6.011389977652e-01 6.087677602325e-01 6.167491498089e-01 6.250215171068e-01 6.335126091023e-01 6.421432944156e-01 6.508414144748e-01 6.595198988819e-01 6.681054311288e-01 6.765136870101e-01 6.846698751485e-01 6.925043392082e-01 6.999405488235e-01 7.069248629668e-01 7.133957528342e-01 7.193035555120e-01 7.246093620004e-01 7.292731723362e-01 7.332729012259e-01 7.365816900286e-01 7.391891802324e-01 7.410880810871e-01 7.422703589474e-01 7.427457746684e-01 7.425156867758e-01 7.415925313322e-01 7.399933194996e-01 7.377322073325e-01 7.348360961029e-01 7.313266305150e-01 7.272382197243e-01 7.226060033547e-01 7.174725941065e-01 7.118932887399e-01 7.059231878263e-01 6.996404954103e-01 6.931237205391e-01 6.864716019415e-01 6.797940366092e-01 6.732075729513e-01 6.668484516277e-01 6.608502485074e-01 6.553573221841e-01 6.505076088895e-01 6.464288401249e-01 6.432398771849e-01 6.410231373022e-01 6.398436369219e-01 6.397212764189e-01 6.406326282535e-01 6.425223579735e-01 6.452766667209e-01 6.487571399681e-01 6.527812111116e-01 6.571441904161e-01 6.616280910715e-01 6.659970612790e-01 6.700317464125e-01 6.735113877121e-01 6.762442495961e-01 6.780646975492e-01 6.788364255750e-01 6.784731515102e-01 6.769172775469e-01 6.741684063958e-01 6.702653870191e-01 6.652867325695e-01 6.593605438348e-01 6.526384103112e-01 6.453097040458e-01 6.375766629347e-01 6.296522747073e-01 6.217539212538e-01 6.140745021489e-01 6.067976263604e-01 6.000648248972e-01 5.939841671027e-01 5.886260154300e-01 5.840132624889e-01 5.801449844389e-01 5.769846890460e-01 5.744889259123e-01 5.726061487042e-01 5.712926627814e-01 5.705309958823e-01 5.703144559050e-01 5.706750428705e-01 5.716625602244e-01 5.733434543261e-01 5.757979329172e-01 5.790880608355e-01 5.832679830398e-01 5.883446329152e-01 5.942850414371e-01 6.010043422732e-01 6.083536531725e-01 6.161480014386e-01 6.241474754899e-01 6.320960169794e-01 6.397219625128e-01 6.467589057907e-01 6.529733581622e-01 6.581586171430e-01 6.621733623466e-01 6.649304126028e-01 6.664134873632e-01 6.666840682817e-01 6.658605203376e-01 6.641392924666e-01 6.617567598290e-01 6.589929456760e-01 6.561564872901e-01 6.535422819532e-01 6.514439492011e-01 6.501073313510e-01 6.497329064607e-01 6.504598123639e-01 6.523576362637e-01 6.554403964456e-01 6.596553645905e-01 6.649134927636e-01 6.710862989644e-01 6.780190514392e-01 6.855530983320e-01 6.935067921894e-01 7.017085461109e-01 7.099726997552e-01 7.181101370592e-01 7.259360158605e-01 7.332468858811e-01 7.398600080333e-01 7.455822347884e-01 7.502438469245e-01 7.537056082347e-01 7.558512359406e-01 7.566287631741e-01 7.560246876204e-01 7.540938576868e-01 7.509479188399e-01 7.467388517802e-01 7.416716120241e-01 7.359513288570e-01 7.297974718385e-01 7.233958204772e-01 7.168873966220e-01 7.103682635080e-01 7.038587001151e-01 6.973430786305e-01 6.907629652022e-01 6.840539509868e-01 6.771867578537e-01 6.701737519589e-01 6.631273772967e-01 6.562444767117e-01 6.498234646597e-01 6.442403961896e-01 6.392389523461e-01 6.331827905223e-01 6.286806324667e-01 6.280610435582e-01 6.317539359001e-01 6.379930903747e-01 6.440805559744e-01 6.482437573016e-01 6.507142549184e-01 6.534194476191e-01 6.584996140961e-01 6.666198662480e-01 6.763027797335e-01 6.848216242097e-01 6.899247112062e-01 6.911888745691e-01 6.902107934567e-01 6.895368564197e-01 6.909487167288e-01 6.942566831350e-01 6.975058606652e-01 6.984183136345e-01 6.960228713786e-01 6.914218646746e-01 6.872086481220e-01 6.858393909255e-01 6.880207982994e-01 6.922794360085e-01 6.960517872657e-01 6.974687036056e-01 6.966000101814e-01 6.953596879545e-01 6.961835801234e-01 7.003001601983e-01 7.067997270196e-01 7.132209382339e-01 7.171951209145e-01 7.179418317895e-01 7.166758354788e-01 7.157422925968e-01 7.169784629914e-01 7.203938752680e-01 7.241490728493e-01 7.258306426414e-01 7.240736867236e-01 7.194552695110e-01 7.141528728320e-01 7.105339976475e-01 7.095719686055e-01 7.102358228975e-01 7.102807618064e-01 7.078673772247e-01 7.028618569990e-01 6.969919469258e-01 6.927376407212e-01 6.916655908544e-01 6.933519753506e-01 6.956945439293e-01 6.964053833465e-01 6.945725259285e-01 6.912464415984e-01 6.887090020076e-01 6.888973446262e-01 6.920057880964e-01 6.963013752710e-01 6.993289407159e-01 6.995549619524e-01 6.973423121591e-01 6.946964662606e-01 6.939381163601e-01 6.961314797282e-01 7.004156499198e-01 7.047360941527e-01 7.073925682120e-01 7.082744348401e-01 7.089974131820e-01 7.118085119324e-01 7.179567237974e-01 7.266972254555e-01 7.356389928711e-01 7.421525847610e-01 7.448231014972e-01 7.440354775683e-01 7.413875440109e-01 7.383848045047e-01 7.352863222760e-01 7.308945426310e-01 7.234965572721e-01 7.122916744397e-01 6.983302343443e-01 6.843449975595e-01 6.734645828448e-01 6.675053927693e-01 6.660124545221e-01 6.668372622092e-01 6.677917276888e-01 6.681047171905e-01 6.687641001356e-01 6.716063533517e-01 6.777030839395e-01 6.858683882778e-01 6.785806104711e-01 6.563376696954e-01 6.105572667308e-01 5.858728286779e-01 6.142167057011e-01 6.724862669864e-01 7.118350759665e-01 7.054938688427e-01 6.653265247540e-01 6.361535159628e-01 6.584316467952e-01 7.183099240058e-01 7.640656201975e-01 7.580068006454e-01 7.003369928039e-01 6.326346982225e-01 6.163975753854e-01 6.672984439468e-01 7.327579978687e-01 7.573730522230e-01 7.247884095700e-01 6.633466761397e-01 6.320333449682e-01 6.664010670511e-01 7.320201915222e-01 7.699001964186e-01 7.504884960031e-01 6.875001191100e-01 6.321939404360e-01 6.365235054370e-01 6.920808418653e-01 7.429176778772e-01 7.484177076906e-01 7.079004261508e-01 6.566202852688e-01 6.394908622937e-01 6.639219980942e-01 6.917958540744e-01 6.862425366338e-01 6.456279957381e-01 6.078066283638e-01 6.206809288951e-01 6.833689751810e-01 7.447694619583e-01 7.587269140413e-01 7.135103962168e-01 6.373868230166e-01 5.898492509528e-01 6.132914489142e-01 6.786089258280e-01 7.260303187846e-01 7.227822370171e-01 6.750184437425e-01 6.203138783974e-01 6.021291165873e-01 6.266508991912e-01 6.586296809308e-01 6.657151978030e-01 6.463561052447e-01 6.285131687784e-01 6.441756552806e-01 6.930213907484e-01 7.424666136136e-01 7.613127668903e-01 7.418431359676e-01 7.033407091916e-01 6.809577614259e-01 6.973179490409e-01 7.397364936647e-01 7.760942349712e-01 7.840877255007e-01 7.631580949773e-01 7.311259261620e-01 7.107544322690e-01 7.116615798735e-01 7.238447961988e-01 7.308022916749e-01 7.254040674448e-01 7.142669850509e-01 7.102051836118e-01 7.190978420427e-01 7.334680257037e-01 7.396108081978e-01 7.297987205173e-01 7.087678090419e-01 6.909701606874e-01 6.892882586963e-01 7.030994988282e-01 7.190531186286e-01 7.236158476070e-01 7.138309029525e-01 6.987324645120e-01 6.911418397749e-01 6.952226882554e-01 7.019775054396e-01 6.990037382381e-01
 5.565125833498e-01 5.574280817082e-01 5.583943231317e-01 5.595989796093e-01 5.609842177113e-01 5.623182412765e-01 5.634326510903e-01 5.644044454396e-01 5.654745187473e-01 5.667783138814e-01 5.681854505325e-01 5.694550062721e-01 5.705070035605e-01 5.715041503788e-01 5.726731802909e-01 5.740650452406e-01 5.755023088737e-01 5.767524566010e-01 5.777762722472e-01 5.787880044366e-01 5.800367679484e-01 5.815296330166e-01 5.830160152376e-01 5.842577905352e-01 5.852809962637e-01 5.863459901980e-01 5.876805824851e-01 5.892515057518e-01 5.907935774297e-01 5.920801411260e-01 5.931553044612e-01 5.942918865947e-01 5.957042265563e-01 5.973331253114e-01 5.989150716722e-01 6.002513195670e-01 6.013973022500e-01 6.026053319910e-01 6.040792355587e-01 6.057677762896e-01 6.074048269263e-01 6.087785979570e-01 6.099568203537e-01 6.112207428916e-01 6.127727371201e-01 6.145254015854e-01 6.161912948876e-01 6.175793517578e-01 6.187922205432e-01 6.201250676415e-01 6.217560515756e-01 6.235567226374e-01 6.252319595715e-01 6.266315120100e-01 6.278956901518e-01 6.292983899311e-01 6.309727679993e-01 6.327921074079e-01 6.344960850819e-01 6.359417046348e-01 6.372424437468e-01 6.386593177722e-01 6.403487232080e-01 6.422053400649e-01 6.439595328063e-01 6.454282034146e-01 6.467041725406e-01 6.480920923814e-01 6.498120058674e-01 6.517480543353e-01 6.535369117920e-01 6.549434828316e-01 6.561280662863e-01 6.575051626490e-01 6.593054154166e-01 6.613100032764e-01 6.630542225118e-01 6.643286168031e-01 6.654309780498e-01 6.668587699823e-01 6.687625269798e-01 6.707673428490e-01 6.723801805166e-01 6.735243445279e-01 6.746248273911e-01 6.761558130099e-01 6.781222377869e-01 6.800575764915e-01 6.815324590918e-01 6.826153512375e-01 6.837870736350e-01 6.854179829639e-01 6.873855849152e-01 6.892222005707e-01 6.906111952690e-01 6.917096361216e-01 6.929683286312e-01 6.946530019728e-01 6.965788218547e-01 6.983243440040e-01 6.996695067613e-01 7.008068778059e-01 7.021264699246e-01 7.038145062946e-01 7.056708664762e-01 7.073296876612e-01 7.086405256088e-01 7.098060065270e-01 7.111565673564e-01 7.128102346048e-01 7.145683848550e-01 7.161372764922e-01 7.174246770173e-01 7.186164738349e-01 7.199714690273e-01 7.215571366593e-01 7.232073350909e-01 7.247060171620e-01 7.259945680512e-01 7.272101376127e-01 7.285367621175e-01 7.300330971152e-01 7.315884723567e-01 7.330425738087e-01 7.343355765138e-01 7.355506840037e-01 7.368275274923e-01 7.382312071943e-01 7.396962588475e-01 7.410987957362e-01 7.423746941673e-01 7.435740222586e-01 7.448014087069e-01 7.461125641910e-01 7.474737142736e-01 7.488015803881e-01 7.500465290552e-01 7.512279275592e-01 7.524079428789e-01 7.536281546255e-01 7.548800984538e-01 7.561241964608e-01 7.573233135511e-01 7.584729588723e-01 7.595997640146e-01 7.607347791966e-01 7.618861691047e-01 7.630396569938e-01 7.641717393219e-01 7.652680575186e-01 7.663330700392e-01 7.673855084816e-01 7.684438221489e-01 7.695080775011e-01 7.705630392411e-01 7.715891559473e-01 7.725798985557e-01 7.735487467225e-01 7.745186990517e-01 7.754964871774e-01 7.764661504691e-01 7.774071214307e-01 7.783117695348e-01 7.791918684757e-01 7.800692855528e-01 7.809508796379e-01 7.818251235953e-01 7.826743549099e-01 7.834877002308e-01 7.842713167448e-01 7.850442439698e-01 7.858213047790e-01 7.865966752148e-01 7.873509855484e-01 7.880687200048e-01 7.887516969473e-01 7.894195703837e-01 7.900888218957e-01 7.907590965930e-01 7.914109853772e-01 7.920275606209e-01 7.926088765620e-01 7.931723405795e-01 7.937328616519e-01 7.942911590718e-01 7.948316362931e-01 7.953392971214e-01 7.958166953596e-01 7.962767129101e-01 7.967302950503e-01 7.971754498249e-01 7.975980412398e-01 7.979900878570e-01 7.983578109731e-01 7.987127202839e-01 7.990574403515e-01 7.993852150623e-01 7.996861144108e-01 7.999588699045e-01 8.002128608922e-01 8.004553900836e-01 8.006807472833e-01 8.008816855525e-01 8.010571934476e-01 8.012097144720e-01 8.013465275993e-01 8.014641540984e-01 8.015556687806e-01 8.016225260517e-01 8.016698661130e-01 8.017013382349e-01 8.017108656598e-01 8.016924343922e-01 8.016474716557e-01 8.015823793892e-01 8.015047933865e-01 8.014079760007e-01 8.012815771633e-01 8.011273525983e-01 8.009522853959e-01 8.007630934155e-01 8.005585854705e-01 8.003269962400e-01 8.000651455435e-01 7.997817286069e-01 7.994853347600e-01 7.991727814948e-01 7.988350809013e-01 7.984673688718e-01 7.980747114784e-01 7.976679790858e-01 7.972476921442e-01 7.968027601321e-01 7.963271021743e-01 7.958251122100e-01 7.953050443573e-01 7.947715397242e-01 7.942169380320e-01 7.936310128924e-01 7.930161049257e-01 7.923826019588e-01 7.917315984042e-01 7.910608385938e-01 7.903611477641e-01 7.896319587922e-01 7.888816614394e-01 7.881145556198e-01 7.873253984186e-01 7.865094674799e-01 7.856664012450e-01 7.848003226082e-01 7.839160175065e-01 7.830122744821e-01 7.820816478961e-01 7.811265200899e-01 7.801501565626e-01 7.791520430160e-01 7.781338409815e-01 7.770933455737e-01 7.760282061643e-01 7.749427955538e-01 7.738360319392e-01 7.727055798629e-01 7.715544068432e-01 7.703814136884e-01 7.691870882510e-01 7.679708664490e-01 7.667320540395e-01 7.654705725304e-01 7.641894144416e-01 7.628888489368e-01 7.615660073427e-01 7.602232759903e-01 7.588578626097e-01 7.574701658152e-01 7.560634390773e-01 7.546379500086e-01 7.531923490460e-01 7.517271605409e-01 7.502395895177e-01 7.487314496680e-01 7.472048890171e-01 7.456584156317e-01 7.440913961446e-01 7.425062672156e-01 7.409024769956e-01 7.392802551377e-01 7.376394421598e-01 7.359777114681e-01 7.342963688288e-01 7.325974525023e-01 7.308820896794e-01 7.291515959923e-01 7.274052791432e-01 7.256397041410e-01 7.238554446517e-01 7.220533828250e-01 7.202351751763e-01 7.184045000873e-01 7.165618961700e-01 7.147031518033e-01 7.128282393201e-01 7.109355042360e-01 7.090277698585e-01 7.071087675336e-01 7.051799954830e-01 7.032391372880e-01 7.012854989813e-01 6.993177791336e-01 6.973345526499e-01 6.953391673838e-01 6.933355564178e-01 6.913239239920e-01 6.893041406985e-01 6.872719443939e-01 6.852251199567e-01 6.831685534523e-01 6.811037851608e-01 6.790345087534e-01 6.769601021070e-01 6.748759997024e-01 6.727812241644e-01 6.706771835667e-01 6.685675802101e-01 6.664564608382e-01 6.643429679527e-01 6.622230900023e-01 6.600952603703e-01 6.579611974249e-01 6.558241977809e-01 6.536895809723e-01 6.515537842437e-01 6.494163200663e-01 6.472732939221e-01 6.451272575966e-01 6.429832833567e-01 6.408438855560e-01 6.387066769521e-01 6.365697064541e-01 6.344324106090e-01 6.322951648985e-01 6.301650743158e-01 6.280427911936e-01 6.259250752992e-01 6.238114448255e-01 6.216999205649e-01 6.195946895399e-01 6.175005704972e-01 6.154169207987e-01 6.133423259882e-01 6.112734396259e-01 6.092116175915e-01 6.071619665927e-01 6.051278270271e-01 6.031070885506e-01 6.010974967770e-01 5.990984412439e-01 5.971114976794e-01 5.951429424541e-01 5.931917349187e-01 5.912573343271e-01 5.893383535382e-01 5.874342962731e-01 5.855486709309e-01 5.836852912682e-01 5.818430050829e-01 5.800203644027e-01 5.782166878372e-01 5.764338492183e-01 5.746756360123e-01 5.729423682794e-01 5.712327169805e-01 5.695479709003e-01 5.678863346267e-01 5.662519117350e-01 5.646457246318e-01 5.630676217490e-01 5.615171121778e-01 5.599939544409e-01 5.585007741776e-01 5.570387316623e-01 5.556075461296e-01 5.542080960068e-01 5.528400885620e-01 5.515048239682e-01 5.502033252311e-01 5.489342524196e-01 5.476997722089e-01 5.465001874736e-01 5.453362890486e-01 5.442081086628e-01 5.431162311379e-01 5.420591491103e-01 5.410400163287e-01 5.400588213700e-01 5.391161170945e-01 5.382102709321e-01 5.373421803649e-01 5.365127459774e-01 5.357231152335e-01 5.349732717032e-01 5.342625273080e-01 5.335912359871e-01 5.329587675923e-01 5.323673655665e-01 5.318160094282e-01 5.313052297929e-01 5.308345962894e-01 5.304035890842e-01 5.300135530244e-01 5.296642077235e-01 5.293546695904e-01 5.290862463197e-01 5.288565269866e-01 5.286670128204e-01 5.285187713455e-01 5.284090448267e-01 5.283386024372e-01 5.283081009289e-01 5.283150906289e-01 5.283625030686e-01 5.284471314821e-01 5.285695505602e-01 5.287289230149e-01 5.289249650936e-01 5.291577852591e-01 5.294280804855e-01 5.297322994015e-01 5.300715584503e-01 5.304447919816e-01 5.308520204267e-01 5.312936103266e-01 5.317663933376e-01 5.322704249944e-01 5.328062240719e-01 5.333722993739e-01 5.339680871480e-01 5.345929055707e-01 5.352442980456e-01 5.359233131885e-01 5.366294832771e-01 5.373610480645e-01 5.381176417994e-01 5.388966148069e-01 5.396991196044e-01 5.405240190025e-01 5.413694885116e-01 5.422361210744e-01 5.431203684025e-01 5.440229470956e-01 5.449433929759e-01 5.458798339646e-01 5.468324073113e-01 5.477983603700e-01 5.487774760832e-01 5.497695955636e-01 5.507722972425e-01 5.517853395240e-01 5.528071423334e-01 5.538371206510e-01 5.548736807193e-01 5.559163673670e-01 5.569636664186e-01 5.580154977361e-01 5.590694558252e-01 5.601251956028e-01 5.611816785793e-01 5.622367677340e-01 5.632916860607e-01 5.643429743663e-01 5.653905645474e-01 5.664339572010e-01 5.674700936799e-01 5.685011140745e-01 5.695234921177e-01 5.705359985219e-01 5.715401513517e-01 5.725314480068e-01 5.735118496403e-01 5.744791919237e-01 5.754305505641e-01 5.763688169222e-01 5.772888250348e-01 5.781930884804e-01 5.790785833465e-01 5.799432731386e-01 5.807905711678e-01 5.816145822964e-01 5.824169166621e-01 5.831971795584e-01 5.839506532396e-01 5.846821255386e-01 5.853855412690e-01 5.860622434759e-01 5.867127568307e-01 5.873314212573e-01 5.879239501549e-01 5.884840986852e-01 5.890123351763e-01 5.895107824440e-01 5.899724904879e-01 5.904035910700e-01 5.907983958318e-01 5.911572879235e-01 5.914821563329e-01 5.917659562966e-01 5.920153373102e-01 5.922248055744e-01 5.923937281879e-01 5.925252698355e-01 5.926125994427e-01 5.926607235930e-01 5.926659573505e-01 5.926269809210e-01 5.925478478703e-01 5.924204619151e-01 5.922508048045e-01 5.920344518263e-01 5.917713935768e-01 5.914645909519e-01 5.911069659493e-01 5.907041726875e-01 5.902520847819e-01 5.897497410601e-01 5.892015627151e-01 5.885997717659e-01 5.879506443295e-01 5.872491947797e-01 5.864959095621e-01 5.856937826835e-01 5.848357211094e-01 5.839292690316e-01 5.829682279953e-01 5.819529503727e-01 5.808874635178e-01 5.797642675712e-01 5.785910557807e-01 5.773615676692e-01 5.760764232915e-01 5.747402245652e-01 5.733447931263e-01 5.718978259476e-01 5.703934900391e-01 5.688335424837e-01 5.672210770481e-01 5.655488095948e-01 5.638251794142e-01 5.620432981879e-01 5.602056824904e-01 5.583146163530e-01 5.563633725808e-01 5.543614195273e-01 5.523003269728e-01 5.501852048416e-01 5.480156343159e-01 5.457876618706e-01 5.435093655983e-01 5.411717152470e-01 5.387816788365e-01 5.363380012657e-01 5.338367556667e-01 5.312860593366e-01 5.286781643145e-01 5.260191494645e-01 5.233072611513e-01 5.205409832168e-01 5.177268643778e-01 5.148566229712e-01 5.119384511521e-01 5.089693711130e-01 5.059488051357e-01 5.028819731798e-01 4.997626675120e-01 4.965993148892e-01 4.933865459726e-01 4.901264063292e-01 4.868238930123e-01 4.834718458637e-01 4.800801120161e-01 4.766425985981e-01 4.731628781631e-01 4.696442405687e-01 4.660818099892e-01 4.624839297146e-01 4.588448709995e-01 4.551702287029e-01 4.514608045007e-01 4.477137405043e-01 4.439381987336e-01 4.401260392820e-01 4.362858255875e-01 4.324170608274e-01 4.285181898036e-01 4.245971000076e-01 4.206473485156e-01 4.166783902206e-01 4.126869074552e-01 4.086752504600e-01 4.046494616469e-01 4.006042924804e-01 3.965486931224e-01 3.924799414505e-01 3.884022164809e-01 3.843200601613e-01 3.802274317397e-01 3.761386571526e-01 3.720458008724e-01 3.679571881373e-01 3.638746537948e-01 3.597970785030e-01 3.557342288450e-01 3.516808626096e-01 3.476462844805e-01 3.436309324534e-01 3.396367582951e-01 3.356722137797e-01 3.317316323667e-01 3.278284750753e-01 3.239588868513e-01 3.201283805603e-01 3.163450042701e-01 3.126036904452e-01 3.089186884744e-01 3.052849439022e-01 3.017111106155e-01 2.982020735723e-01 2.947565867168e-01 2.913881685491e-01 2.880899550022e-01 2.848751801984e-01 2.817446323240e-01 2.786993776455e-01 2.757523793043e-01 2.728974350874e-01 2.701474934868e-01 2.675020785729e-01 2.649648194297e-01 2.625454915152e-01 2.602380155248e-01 2.580574785444e-01 2.559984019077e-01 2.540678276429e-01 2.522700453023e-01 2.506022365269e-01 2.490763022771e-01 2.476839286893e-01 2.464357624227e-01 2.453285662683e-01 2.443625203070e-01 2.435442616062e-01 2.428660049274e-01 2.423355121856e-01 2.419470153887e-01 2.417003358528e-01 2.415980379814e-01 2.416313625496e-01 2.418071730133e-01 2.421141999691e-01 2.425551206359e-01 2.431262852475e-01 2.438190163383e-01 2.446381371762e-01 2.455708356014e-01 2.466191970342e-01 2.477758436592e-01 2.490341842758e-01 2.503950725538e-01 2.518452538006e-01 2.533876549617e-01 2.550116420677e-01 2.567119336031e-01 2.584886006542e-01 2.603278542359e-01 2.622327854250e-01 2.641917954914e-01 2.662016262509e-01 2.682591410213e-01 2.703532311089e-01 2.724857782825e-01 2.746464286733e-01 2.768325795816e-01 2.790403500887e-01 2.812600088453e-01 2.834942522191e-01 2.857310647657e-01 2.879717114924e-01 2.902087413154e-01 2.924364254089e-01 2.946568281911e-01 2.968580294921e-01 2.990430092667e-01 3.012033516770e-01 3.033366945557e-01 3.054426203437e-01 3.075108834162e-01 3.095453651149e-01 3.115379466409e-01 3.134873326176e-01 3.153916740158e-01 3.172448854912e-01 3.190494871130e-01 3.207966910508e-01 3.224879547856e-01 3.241212656258e-01 3.256892416674e-01 3.271978823922e-01 3.286365847565e-01 3.300092819678e-01 3.313124289512e-01 3.325420488330e-01 3.337007654723e-01 3.347824396908e-01 3.357892219884e-01 3.367179715898e-01 3.375660115184e-01 3.383373275244e-01 3.390241685614e-01 3.396314559313e-01 3.401550588139e-01 3.405938123309e-01 3.409511556846e-01 3.412206306015e-01 3.414080030581e-01 3.415091149251e-01 3.415241611754e-01 3.414567967217e-01 3.413003860394e-01 3.410628165924e-01 3.407384690317e-01 3.403309186757e-01 3.398412183080e-01 3.392666722229e-01 3.386142446156e-01 3.378790014198e-01 3.370662796192e-01 3.361766897470e-01 3.352089255986e-01 3.341707396804e-01 3.330573080591e-01 3.318754480786e-01 3.306272120092e-01 3.293113622006e-01 3.279369175966e-01 3.264996108898e-01 3.250080235291e-01 3.234650753639e-01 3.218701711850e-01 3.202340887987e-01 3.185521992906e-01 3.168367174323e-01 3.150885695342e-01 3.133106450677e-01 3.115147486440e-01 3.096966212263e-01 3.078711122681e-01 3.060383800275e-01 3.042051752859e-01 3.023810578055e-01 3.005674204110e-01 2.987770874717e-01 2.970116295988e-01 2.952812142767e-01 2.935938518263e-01 2.919539479196e-01 2.903745690677e-01 2.888584285568e-01 2.874170099671e-01 2.860578508410e-01 2.847862166301e-01 2.836172752338e-01 2.825502967006e-01 2.816008272556e-01 2.807738304371e-01 2.800746852807e-01 2.795169918425e-01 2.791007430907e-01 2.788396299451e-01 2.787348135664e-01 2.787943448657e-01 2.790258897724e-01 2.794285524673e-01 2.800138641133e-01 2.807787675303e-01 2.817304454922e-01 2.828708300296e-01 2.841970585241e-01 2.857171110438e-01 2.874237062548e-01 2.893211787371e-01 2.914063362676e-01 2.936745828646e-01 2.961292856103e-01 2.987595158296e-01 3.015676357755e-01 3.045456805323e-01 3.076881727975e-01 3.109929010048e-01 3.144479015997e-01 3.180544883969e-01 3.217989885427e-01 3.256777836828e-01 3.296854956181e-01 3.338088481100e-01 3.380479933853e-01 3.423885646794e-01 3.468266131202e-01 3.513542771969e-01 3.559600107077e-01 3.606424116733e-01 3.653868669217e-01 3.701906745231e-01 3.750442242356e-01 3.799381969863e-01 3.848702089022e-01 3.898259866172e-01 3.948050871162e-01 3.997955557460e-01 4.047912967726e-01 4.097885812350e-01 4.147749186788e-01 4.197507021808e-01 4.247035984079e-01 4.296300404586e-01 4.345245304744e-01 4.393782676336e-01 4.441912414660e-01 4.489509816606e-01 4.536572749756e-01 4.583028614643e-01 4.628824566636e-01 4.673951102204e-01 4.718293702103e-01 4.761883612264e-01 4.804625626854e-01 4.846489152571e-01 4.887479497837e-01 4.927491792680e-01 4.966574770185e-01 5.004626898341e-01 5.041659173901e-01 5.077650478195e-01 5.112527103347e-01 5.146352550368e-01 5.179024500534e-01 5.210578094745e-01 5.240990929758e-01 5.270220414957e-01 5.298321045229e-01 5.325213914258e-01 5.350950617788e-01 5.375517876623e-01 5.398879313147e-01 5.421109346680e-01 5.442135456690e-01 5.462033810623e-01 5.480786117987e-01 5.498385370022e-01 5.514908546233e-01 5.530308173112e-01 5.544653963800e-01 5.557947197916e-01 5.570215544126e-01 5.581522802767e-01 5.591842483627e-01 5.601258055696e-01 5.609786380920e-01 5.617463796389e-01 5.624351866426e-01 5.630457678661e-01 5.635880597715e-01 5.640613213209e-01 5.644745312279e-01 5.648319688660e-01 5.651367400458e-01 5.653985579927e-01 5.656191454908e-01 5.658077093292e-01 5.659681235743e-01 5.661063229816e-01 5.662303581723e-01 5.663439334658e-01 5.664557928696e-01 5.665702755114e-01 5.666944226084e-01 5.668358195576e-01 5.669980241833e-01 5.671900131708e-01 5.674150471877e-01 5.676819074588e-01 5.679946157792e-01 5.683580596322e-01 5.687799038253e-01 5.692628054266e-01 5.698138159689e-01 5.704360214745e-01 5.711335469298e-01 5.719124397644e-01 5.727739047662e-01 5.737233296070e-01 5.747620472918e-01 5.758939855220e-01 5.771205832175e-01 5.784425227726e-01 5.798626843552e-01 5.813808417309e-01 5.829984056844e-01 5.847138754234e-01 5.865283502765e-01 5.884406429420e-01 5.904479333591e-01 5.925517905838e-01 5.947475424793e-01 5.970335014671e-01 5.994078243695e-01 6.018648849467e-01 6.044044826033e-01 6.070200392187e-01 6.097087933906e-01 6.124661628370e-01 6.152867267561e-01 6.181679933608e-01 6.211016322544e-01 6.240856220122e-01 6.271123737389e-01 6.301763068541e-01 6.332737108018e-01 6.363954560049e-01 6.395392945951e-01 6.426959273634e-01 6.458615964003e-01 6.490293643947e-01 6.521925917594e-01 6.553468344520e-01 6.584839894342e-01 6.616005764726e-01 6.646883223094e-01 6.677427165535e-01 6.707576859369e-01 6.737263011876e-01 6.766462957615e-01 6.795079640018e-01 6.823091511435e-01 6.850444278814e-01 6.877064436928e-01 6.902947893953e-01 6.928001966767e-01 6.952222918687e-01 6.975545989491e-01 6.997929957861e-01 7.019366921585e-01 7.039777206452e-01 7.059172691960e-01 7.077492751909e-01 7.094712778351e-01 7.110845649035e-01 7.125805648610e-01 7.139634672529e-01 7.152277241901e-01 7.163723259539e-01 7.173988278350e-01 7.183021568673e-01 7.190861045285e-01 7.197458007034e-01 7.202841490346e-01 7.207009520311e-01 7.209936328791e-01 7.211677765654e-01 7.212198367743e-01 7.211523727821e-01 7.209676163140e-01 7.206644489358e-01 7.202485132412e-01 7.197158277726e-01 7.190733999964e-01 7.183220120724e-01 7.174604942071e-01 7.164974194861e-01 7.154280091640e-01 7.142612735096e-01 7.129951652800e-01 7.116332450781e-01 7.101806590583e-01 7.086353678328e-01 7.070045821713e-01 7.052875013586e-01 7.034872999701e-01 7.016081865083e-01 6.996482687441e-01 6.976155204345e-01 6.955059981695e-01 6.933259003681e-01 6.910762774598e-01 6.887570770136e-01 6.863741202382e-01 6.839240554745e-01 6.814131116126e-01 6.788408338074e-01 6.762093008886e-01 6.735227496290e-01 6.707785549030e-01 6.679846121661e-01 6.651398513160e-01 6.622481740627e-01 6.593149521278e-01 6.563400458091e-01 6.533325699415e-01 6.502933832142e-01 6.472307022567e-01 6.441505327534e-01 6.410584165460e-01 6.379659841681e-01 6.348772167650e-01 6.318064148039e-01 6.287621866826e-01 6.257566181843e-01 6.228026776156e-01 6.199133549663e-01 6.171044378425e-01 6.143886249463e-01 6.117837537783e-01 6.093057995143e-01 6.069703392611e-01 6.047960161769e-01 6.027968498961e-01 6.009921320908e-01 5.993965537768e-01 5.980237222237e-01 5.968911182642e-01 5.960062826739e-01 5.953833138311e-01 5.950287725749e-01 5.949484994522e-01 5.951477671420e-01 5.956222729943e-01 5.963745672927e-01 5.973934379050e-01 5.986721729125e-01 6.001965067634e-01 6.019470084325e-01 6.039081417182e-01 6.060510419903e-01 6.083519696758e-01 6.107800813247e-01 6.133008808813e-01 6.158822266412e-01 6.184841019854e-01 6.210706316268e-01 6.235986458867e-01 6.260288913532e-01 6.283221416737e-01 6.304324484586e-01 6.323261528604e-01 6.339577377812e-01 6.352925528433e-01 6.362963878439e-01 6.369299755142e-01 6.371704697479e-01 6.369841634949e-01 6.363513275012e-01 6.352529035291e-01 6.336701343653e-01 6.316000840786e-01 6.290322300813e-01 6.259713626789e-01 6.224244838730e-01 6.184029865937e-01 6.139323435625e-01 6.090331467015e-01 6.037443967067e-01 5.981059546212e-01 5.921637480727e-01 5.859781385691e-01 5.796043485631e-01 5.731175788494e-01 5.665875930665e-01 5.600950712503e-01 5.537266564519e-01 5.475630166550e-01 5.416998531063e-01 5.362183198691e-01 5.312075911304e-01 5.267488598031e-01 5.229128744372e-01 5.197718465170e-01 5.173711840374e-01 5.157580328671e-01 5.149553602867e-01 5.149709150218e-01 5.158035135840e-01 5.174195481320e-01 5.197876350760e-01 5.228486450289e-01 5.265329277330e-01 5.307678989639e-01 5.354579295956e-01 5.405164603954e-01 5.458423179971e-01 5.513365734360e-01 5.569047762372e-01 5.624456652106e-01 5.678729378906e-01 5.730968112215e-01 5.780399148335e-01 5.826312303772e-01 5.868051131496e-01 5.905108295758e-01 5.936989091050e-01 5.963391946537e-01 5.984017856094e-01 5.998710697424e-01 6.007429755437e-01 6.010152158139e-01 6.007026529365e-01 5.998236621580e-01 5.984049649352e-01 5.964828911656e-01 5.940962887681e-01 5.912963326506e-01 5.881305718240e-01 5.846602208315e-01 5.809440024680e-01 5.770431976045e-01 5.730274001082e-01 5.689541339929e-01 5.648955733707e-01 5.609128380693e-01 5.570683172712e-01 5.534253889150e-01 5.500365039437e-01 5.469625414591e-01 5.442482996969e-01 5.419429334545e-01 5.400908763842e-01 5.387255803307e-01 5.378872755636e-01 5.375993965330e-01 5.378909604920e-01 5.387826085821e-01 5.402863704607e-01 5.424180396158e-01 5.451780880460e-01 5.485717066513e-01 5.525896694592e-01 5.572198921716e-01 5.624480965406e-01 5.682414967375e-01 5.745748121657e-01 5.814028995378e-01 5.886812161953e-01 5.963574386696e-01 6.043680596669e-01 6.126536098046e-01 6.211381384942e-01 6.297523377358e-01 6.384193220877e-01 6.470590749222e-01 6.555983727810e-01 6.639549495751e-01 6.720591986682e-01 6.798379668910e-01 6.872212878873e-01 6.941554201991e-01 7.005752829964e-01 7.064391735386e-01 7.117024557787e-01 7.163297580058e-01 7.202973898292e-01 7.235793438601e-01 7.261700986513e-01 7.280576916566e-01 7.292419153284e-01 7.297317726465e-01 7.295304349476e-01 7.286592073205e-01 7.271296589731e-01 7.249669079786e-01 7.221973802401e-01 7.188448219751e-01 7.149500702149e-01 7.105447784014e-01 7.056761175416e-01 7.003942292745e-01 6.947568970534e-01 6.888342067454e-01 6.827003141265e-01 6.764481636463e-01 6.701755110358e-01 6.639921484726e-01 6.580219135121e-01 6.523878332816e-01 6.472269278273e-01 6.426634154658e-01 6.388255741392e-01 6.358232577303e-01 6.337428131539e-01 6.326534845191e-01 6.325784543705e-01 6.335141500055e-01 6.354102883659e-01 6.381751802738e-01 6.416845635771e-01 6.457693641280e-01 6.502434301458e-01 6.548925642643e-01 6.594939041696e-01 6.638269087895e-01 6.676680557132e-01 6.708214937154e-01 6.731033992704e-01 6.743683956796e-01 6.745056203670e-01 6.734362231635e-01 6.711378573750e-01 6.676183995677e-01 6.629396450282e-01 6.572016442521e-01 6.505405553054e-01 6.431335913641e-01 6.351719379665e-01 6.268767262954e-01 6.184674677738e-01 6.101614016686e-01 6.021666045912e-01 5.946562947037e-01 5.877813826611e-01 5.816423277541e-01 5.763039444161e-01 5.717914767601e-01 5.680885754675e-01 5.651634402437e-01 5.629570986461e-01 5.614187869344e-01 5.604984933015e-01 5.601629488737e-01 5.604103120984e-01 5.612501413086e-01 5.627263038368e-01 5.648894254903e-01 5.677954705727e-01 5.714990189189e-01 5.760187277206e-01 5.813544002199e-01 5.874469376306e-01 5.941956920875e-01 6.014491182857e-01 6.090037533806e-01 6.166334772903e-01 6.240769690644e-01 6.310772452416e-01 6.373860508575e-01 6.427761508802e-01 6.470763082247e-01 6.501530137899e-01 6.519513990731e-01 6.524777076168e-01 6.518102628052e-01 6.501038117905e-01 6.475621734455e-01 6.444567971718e-01 6.410863297139e-01 6.377669605128e-01 6.348225954409e-01 6.325452806508e-01 6.311948194793e-01 6.309633424989e-01 6.319839787271e-01 6.343151541541e-01 6.379415635159e-01 6.427956928325e-01 6.487511617251e-01 6.556547094139e-01 6.633251490940e-01 6.715674854238e-01 6.801904346061e-01 6.889865263891e-01 6.977645846697e-01 7.063233655022e-01 7.144658573260e-01 7.220030636525e-01 7.287380808747e-01 7.345031964902e-01 7.391341930851e-01 7.425029343861e-01 7.445215622580e-01 7.451393025870e-01 7.443729132278e-01 7.422849362561e-01 7.389977791616e-01 7.346817617673e-01 7.295353707603e-01 7.237857165672e-01 7.176393754182e-01 7.112893580635e-01 7.048761714172e-01 6.984828274627e-01 6.921425761514e-01 6.858182148312e-01 6.794560404370e-01 6.729842390490e-01 6.663591969522e-01 6.595977830829e-01 6.527852726307e-01 6.461217965869e-01 6.398824483466e-01 6.344289783828e-01 6.301616623111e-01 6.264355961297e-01 6.218738436496e-01 6.189861492804e-01 6.199547072193e-01 6.250791941779e-01 6.325158013945e-01 6.395477891975e-01 6.443862129337e-01 6.472109907672e-01 6.498627393374e-01 6.544126533228e-01 6.615373052460e-01 6.698601398285e-01 6.767975544173e-01 6.802164978063e-01 6.797606613307e-01 6.770506981083e-01 6.746638390697e-01 6.744507309040e-01 6.763202189692e-01 6.784138378614e-01 6.785163955378e-01 6.756761312253e-01 6.709805880076e-01 6.669798684947e-01 6.660735017979e-01 6.689075629634e-01 6.739630575167e-01 6.786465154127e-01 6.810720208689e-01 6.812718106682e-01 6.810934501047e-01 6.828821164712e-01 6.877880828835e-01 6.948665512649e-01 7.016673010822e-01 7.058521912357e-01 7.066510379316e-01 7.052610626001e-01 7.039966770452e-01 7.046955529602e-01 7.074179360740e-01 7.104113306287e-01 7.113521153682e-01 7.089281224302e-01 7.037277328271e-01 6.979147546325e-01 6.938487880474e-01 6.925118966598e-01 6.929002068802e-01 6.927969996608e-01 6.903651933605e-01 6.854395595154e-01 6.796870115979e-01 6.755227300380e-01 6.744734319204e-01 6.761189362722e-01 6.784044778931e-01 6.790955597558e-01 6.773199392638e-01 6.741275691730e-01 6.717738795676e-01 6.721598951286e-01 6.754563084934e-01 6.799388058607e-01 6.831813210277e-01 6.836813989824e-01 6.818163070203e-01 6.795834157850e-01 6.792827566166e-01 6.819669985977e-01 6.867828436111e-01 6.916944839427e-01 6.950010861866e-01 6.965470937671e-01 6.978463798020e-01 7.010066475266e-01 7.071447197879e-01 7.154361551143e-01 7.234705367257e-01 7.286401064581e-01 7.295673106498e-01 7.266958984911e-01 7.217388769822e-01 7.164049613839e-01 7.112169363882e-01 7.052522082976e-01 6.970109419101e-01 6.858186843616e-01 6.727496266513e-01 6.604412648659e-01 6.517975309692e-01 6.482933645623e-01 6.491080464393e-01 6.518171218734e-01 6.541087516859e-01 6.552366476794e-01 6.563401573086e-01 6.594820480238e-01 6.659636958529e-01 6.747205575849e-01 6.713659727919e-01 6.501988902135e-01 6.069464209468e-01 5.812399171762e-01 6.049215134946e-01 6.590350915222e-01 6.975694889317e-01 6.936552175475e-01 6.568709492075e-01 6.279854830486e-01 6.447354407763e-01 6.958728639399e-01 7.339555899612e-01 7.236180956948e-01 6.660460438377e-01 6.031925155567e-01 5.947596196368e-01 6.511082055834e-01 7.174604125136e-01 7.405848504039e-01 7.065604408115e-01 6.453658651655e-01 6.165077918031e-01 6.535095078079e-01 7.192811785467e-01 7.547579418554e-01 7.316337418212e-01 6.653546095632e-01 6.100020374139e-01 6.194270338898e-01 6.816775299459e-01 7.364900939151e-01 7.416740092589e-01 6.959924006921e-01 6.356241728141e-01 6.106377150624e-01 6.348400922656e-01 6.702254609548e-01 6.763684423546e-01 6.476365226425e-01 6.163029191496e-01 6.252055684354e-01 6.766172934578e-01 7.269321157013e-01 7.336720175598e-01 6.856842165768e-01 6.107345117722e-01 5.671282987098e-01 5.942218466061e-01 6.601044556231e-01 7.054671605716e-01 6.987637351747e-01 6.467100095807e-01 5.878465316117e-01 5.684469752806e-01 5.966800427075e-01 6.360600714739e-01 6.526126863961e-01 6.430461056134e-01 6.318835291533e-01 6.472595844103e-01 6.893669659434e-01 7.301167987550e-01 7.421052880550e-01 7.195011408252e-01 6.820924375212e-01 6.638947474637e-01 6.843473101098e-01 7.278391265304e-01 7.617969862236e-01 7.648228807303e-01 7.375746733090e-01 6.997988750523e-01 6.771622966575e-01 6.812312453250e-01 7.006932997531e-01 7.155932135030e-01 7.153372084776e-01 7.042714918956e-01 6.954509168783e-01 6.981305650804e-01 7.089975785717e-01 7.160151631623e-01 7.099682685962e-01 6.924198276020e-01 6.751490132230e-01 6.710932789764e-01 6.825300979486e-01 6.987278557100e-01 7.058601228956e-01 6.980429590064e-01 6.808909883911e-01 6.664327448936e-01 6.625130272653e-01 6.657127637413e-01 6.664569691889e-01
 5.665345229912e-01 5.675259081885e-01 5.685651437488e-01 5.698422786706e-01 5.713001984221e-01 5.727075839085e-01 5.738944078102e-01 5.749351785523e-01 5.760718971962e-01 5.774406880717e-01 5.789136356636e-01 5.802488554308e-01 5.813650776185e-01 5.824243670224e-01 5.836521769423e-01 5.851021742078e-01 5.865974432631e-01 5.879065104363e-01 5.889875930496e-01 5.900540568000e-01 5.913543879778e-01 5.928973192681e-01 5.944347813994e-01 5.957277236845e-01 5.968017407812e-01 5.979141986303e-01 5.992924536289e-01 6.009050275136e-01 6.024908771604e-01 6.038221834625e-01 6.049410454052e-01 6.061163647630e-01 6.075641722489e-01 6.092277241053e-01 6.108450425461e-01 6.122172493056e-01 6.133981134247e-01 6.146382799015e-01 6.161405111188e-01 6.178551057077e-01 6.195190117462e-01 6.209210856502e-01 6.221266727313e-01 6.234150911212e-01 6.249871934513e-01 6.267570162012e-01 6.284412391035e-01 6.298504199347e-01 6.310842916798e-01 6.324331147209e-01 6.340748896716e-01 6.358844007385e-01 6.375717860184e-01 6.389863440407e-01 6.402633349212e-01 6.416726360808e-01 6.433484554778e-01 6.451695721455e-01 6.468793956165e-01 6.483329243347e-01 6.496376937542e-01 6.510515454821e-01 6.527337086089e-01 6.545858554750e-01 6.563395221501e-01 6.578081881674e-01 6.590789480685e-01 6.604543380671e-01 6.621593636438e-01 6.640838538089e-01 6.658657900891e-01 6.672637109457e-01 6.684332672573e-01 6.697882994406e-01 6.715669175356e-01 6.735530317007e-01 6.752820901499e-01 6.765397281570e-01 6.776176954886e-01 6.790155463392e-01 6.808894730909e-01 6.828702613293e-01 6.844599897612e-01 6.855773778500e-01 6.866450430913e-01 6.881384744220e-01 6.900691861154e-01 6.919727013050e-01 6.934160989765e-01 6.944639271410e-01 6.955938579346e-01 6.971813887331e-01 6.991067580365e-01 7.009034392782e-01 7.022522971829e-01 7.033068084550e-01 7.045174913474e-01 7.061517741613e-01 7.080290235395e-01 7.097262888690e-01 7.110222963723e-01 7.121074503289e-01 7.133718926847e-01 7.150034504030e-01 7.168036445893e-01 7.184064210876e-01 7.196596329626e-01 7.207646932584e-01 7.220532720219e-01 7.236442333542e-01 7.253397853833e-01 7.268442480618e-01 7.280657840921e-01 7.291907099413e-01 7.304769866803e-01 7.319936186209e-01 7.335742035862e-01 7.350012746425e-01 7.362171430429e-01 7.373587422432e-01 7.386107896728e-01 7.400314078474e-01 7.415099793791e-01 7.428863808681e-01 7.440999609246e-01 7.452348702196e-01 7.464301494001e-01 7.477509690455e-01 7.491330461538e-01 7.504513552979e-01 7.516422579329e-01 7.527546069462e-01 7.538931841755e-01 7.551158303111e-01 7.563869646888e-01 7.576248501052e-01 7.587783466789e-01 7.598667864969e-01 7.609517770719e-01 7.620764549578e-01 7.632332141403e-01 7.643802574479e-01 7.654821293897e-01 7.665326968940e-01 7.675586022233e-01 7.685918392025e-01 7.696417937187e-01 7.706922998136e-01 7.717206105300e-01 7.727121872527e-01 7.736705125692e-01 7.746162818240e-01 7.755658725787e-01 7.765209059640e-01 7.774663710854e-01 7.783825232163e-01 7.792617556424e-01 7.801173654703e-01 7.809730318264e-01 7.818358269403e-01 7.826900894443e-01 7.835161187186e-01 7.843043263971e-01 7.850659888743e-01 7.858233471115e-01 7.865847228457e-01 7.873386698661e-01 7.880670494257e-01 7.887595554226e-01 7.894204758519e-01 7.900686926873e-01 7.907197953301e-01 7.913692966782e-01 7.919981193884e-01 7.925906694649e-01 7.931459282278e-01 7.936842867432e-01 7.942237711844e-01 7.947634280847e-01 7.952852357645e-01 7.957714284526e-01 7.962217386769e-01 7.966516039449e-01 7.970781914954e-01 7.975025736858e-01 7.979083120423e-01 7.982817014656e-01 7.986237509966e-01 7.989470034657e-01 7.992633465244e-01 7.995706769130e-01 7.998553000144e-01 8.001092116788e-01 8.003380101245e-01 8.005530022366e-01 8.007570638177e-01 8.009436349591e-01 8.011034548833e-01 8.012353185419e-01 8.013470968038e-01 8.014472104432e-01 8.015297456314e-01 8.015868980297e-01 8.016173509544e-01 8.016260062823e-01 8.016180430795e-01 8.015905268066e-01 8.015365678765e-01 8.014565958313e-01 8.013572601009e-01 8.012422011467e-01 8.011057239926e-01 8.009405752017e-01 8.007474132656e-01 8.005337659498e-01 8.003074769020e-01 8.000633938023e-01 7.997889245509e-01 7.994853764085e-01 7.991608808390e-01 7.988223680364e-01 7.984682485706e-01 7.980883512567e-01 7.976773463645e-01 7.972437576487e-01 7.967970534154e-01 7.963344971106e-01 7.958474593010e-01 7.953312109869e-01 7.947879250324e-01 7.942310894378e-01 7.936608691378e-01 7.930672350400e-01 7.924427254952e-01 7.917917713154e-01 7.911218359166e-01 7.904390198609e-01 7.897356346443e-01 7.890024723193e-01 7.882394839234e-01 7.874572379376e-01 7.866585100782e-01 7.858400717185e-01 7.849941847925e-01 7.841178909303e-01 7.832202696990e-01 7.823072719403e-01 7.813727313921e-01 7.804118537843e-01 7.794240288925e-01 7.784130684451e-01 7.773848010637e-01 7.763372666552e-01 7.752642806982e-01 7.741665611688e-01 7.730482106389e-01 7.719090177466e-01 7.707497547330e-01 7.695694981567e-01 7.683653065935e-01 7.671406826275e-01 7.658960594548e-01 7.646281572998e-01 7.633407712155e-01 7.620323457384e-01 7.607025118217e-01 7.593529624960e-01 7.579817350856e-01 7.565881934972e-01 7.551759595353e-01 7.537448164527e-01 7.522933499418e-01 7.508227675286e-01 7.493309667224e-01 7.478174788766e-01 7.462863888079e-01 7.447371880748e-01 7.431698237995e-01 7.415839020177e-01 7.399770184396e-01 7.383510357148e-01 7.367068558540e-01 7.350453659549e-01 7.333643299683e-01 7.316662016267e-01 7.299506309937e-01 7.282187033329e-01 7.264704856451e-01 7.247022459292e-01 7.229159329022e-01 7.211138697793e-01 7.192971554101e-01 7.174662476669e-01 7.156219877197e-01 7.137608445194e-01 7.118823030884e-01 7.099878543753e-01 7.080786268175e-01 7.061595388371e-01 7.042301673219e-01 7.022876108116e-01 7.003298027874e-01 6.983577229169e-01 6.963716615997e-01 6.943769217828e-01 6.923735853548e-01 6.903617378030e-01 6.883389854083e-01 6.863047180890e-01 6.842571634037e-01 6.822004525007e-01 6.801374519048e-01 6.780691055231e-01 6.759947550249e-01 6.739111785701e-01 6.718155610113e-01 6.697125046508e-01 6.676043161128e-01 6.654941363569e-01 6.633821811858e-01 6.612623939463e-01 6.591360967046e-01 6.570028514886e-01 6.548666852875e-01 6.527323447060e-01 6.505986287434e-01 6.484618056786e-01 6.463210360215e-01 6.441756218379e-01 6.420313901758e-01 6.398920009203e-01 6.377561158411e-01 6.356199420335e-01 6.334835250418e-01 6.313471400347e-01 6.292153226682e-01 6.270925661862e-01 6.249751876051e-01 6.228619001446e-01 6.207509351454e-01 6.186450828880e-01 6.165487008027e-01 6.144641154673e-01 6.123888113847e-01 6.103203364450e-01 6.082575759635e-01 6.062055934526e-01 6.041687104696e-01 6.021457249641e-01 6.001350683083e-01 5.981355886496e-01 5.961464348385e-01 5.941733498327e-01 5.922186422339e-01 5.902817762223e-01 5.883609744126e-01 5.864541157048e-01 5.845634930381e-01 5.826945836706e-01 5.808480083438e-01 5.790215366759e-01 5.772147821937e-01 5.754261895895e-01 5.736609341745e-01 5.719207476598e-01 5.702056751454e-01 5.685146632991e-01 5.668467901138e-01 5.652028228683e-01 5.635875313615e-01 5.620012407781e-01 5.604430730663e-01 5.589115308307e-01 5.574077416629e-01 5.559340802583e-01 5.544930125862e-01 5.530824236182e-01 5.517038415483e-01 5.503564612677e-01 5.490414382641e-01 5.477608256310e-01 5.465136529239e-01 5.453013600115e-01 5.441239008655e-01 5.429819625416e-01 5.418759396662e-01 5.408059885237e-01 5.397724308277e-01 5.387765716196e-01 5.378186996265e-01 5.368991670464e-01 5.360165197711e-01 5.351718329414e-01 5.343661408762e-01 5.336005063838e-01 5.328748610131e-01 5.321885571005e-01 5.315403015206e-01 5.309315643475e-01 5.303640878926e-01 5.298373974708e-01 5.293499820827e-01 5.289026985708e-01 5.284944552103e-01 5.281275600334e-01 5.278017677531e-01 5.275155029511e-01 5.272692245612e-01 5.270622691642e-01 5.268956536227e-01 5.267695594127e-01 5.266819353309e-01 5.266334315379e-01 5.266237942498e-01 5.266524430279e-01 5.267209071054e-01 5.268265480604e-01 5.269693010001e-01 5.271489586911e-01 5.273657290631e-01 5.276189547211e-01 5.279086581574e-01 5.282317126024e-01 5.285903187084e-01 5.289819097823e-01 5.294084555424e-01 5.298671363973e-01 5.303581195140e-01 5.308801423546e-01 5.314331016226e-01 5.320157355723e-01 5.326287046454e-01 5.332693793144e-01 5.339377069950e-01 5.346324480980e-01 5.353537014279e-01 5.361005747014e-01 5.368713475194e-01 5.376648698340e-01 5.384814065319e-01 5.393197019562e-01 5.401790313492e-01 5.410581880695e-01 5.419553956610e-01 5.428704306412e-01 5.438027624427e-01 5.447509571136e-01 5.457148878605e-01 5.466914261118e-01 5.476810821616e-01 5.486831006382e-01 5.496960658378e-01 5.507189887888e-01 5.517505514410e-01 5.527890836038e-01 5.538354705532e-01 5.548869405851e-01 5.559431393941e-01 5.570034069536e-01 5.580648678810e-01 5.591293821509e-01 5.601934908451e-01 5.612558524980e-01 5.623179870774e-01 5.633768221146e-01 5.644319406285e-01 5.654818756555e-01 5.665251174634e-01 5.675627972089e-01 5.685918748172e-01 5.696113744104e-01 5.706212496590e-01 5.716193601502e-01 5.726057119726e-01 5.735793510267e-01 5.745369321329e-01 5.754815357945e-01 5.764080796318e-01 5.773184642110e-01 5.782103878017e-01 5.790820731823e-01 5.799351179111e-01 5.807653409908e-01 5.815749542915e-01 5.823614982699e-01 5.831212960413e-01 5.838594010841e-01 5.845695996198e-01 5.852535373266e-01 5.859110711574e-01 5.865373243727e-01 5.871367908914e-01 5.877045565513e-01 5.882407088339e-01 5.887469726780e-01 5.892170423713e-01 5.896560349896e-01 5.900597781733e-01 5.904273435948e-01 5.907608148661e-01 5.910544071110e-01 5.913134158285e-01 5.915326231931e-01 5.917115678968e-01 5.918537356807e-01 5.919514195197e-01 5.920106324122e-01 5.920273287340e-01 5.920004618276e-01 5.919325816057e-01 5.918176826976e-01 5.916605741727e-01 5.914578677579e-01 5.912080168461e-01 5.909148145999e-01 5.905714401990e-01 5.901829592853e-01 5.897461067715e-01 5.892589324662e-01 5.887264915731e-01 5.881409694135e-01 5.875075765663e-01 5.868238499938e-01 5.860872732802e-01 5.853032730687e-01 5.844639677416e-01 5.835753941033e-01 5.826336172091e-01 5.816376981558e-01 5.805925217686e-01 5.794897961922e-01 5.783367990974e-01 5.771293007640e-01 5.758652487231e-01 5.745513404414e-01 5.731783387125e-01 5.717548346593e-01 5.702749909130e-01 5.687384766799e-01 5.671505654774e-01 5.655031208692e-01 5.638045309265e-01 5.620487489333e-01 5.602369012153e-01 5.583723491338e-01 5.564487372861e-01 5.544740388325e-01 5.524411347521e-01 5.503533546576e-01 5.482136828647e-01 5.460143740983e-01 5.437656393929e-01 5.414589295281e-01 5.390988523146e-01 5.366861828320e-01 5.342159625879e-01 5.316971449500e-01 5.291217884555e-01 5.264944590842e-01 5.238160847489e-01 5.210825401454e-01 5.183022160619e-01 5.154663885968e-01 5.125824751259e-01 5.096485235348e-01 5.066622192618e-01 5.036315027328e-01 5.005482213553e-01 4.974203071707e-01 4.942442565745e-01 4.910210326070e-01 4.877555552111e-01 4.844410320228e-01 4.810864398973e-01 4.776873169588e-01 4.742451053163e-01 4.707653189841e-01 4.672405443609e-01 4.636812708300e-01 4.600816905870e-01 4.564447082672e-01 4.527749348767e-01 4.490669902291e-01 4.453303178916e-01 4.415581472612e-01 4.377566104855e-01 4.339276304270e-01 4.300674792559e-01 4.261856669680e-01 4.222759526699e-01 4.183451785030e-01 4.143940499119e-01 4.104206458673e-01 4.064339533348e-01 4.024268956415e-01 3.984099256263e-01 3.943800826002e-01 3.903388252769e-01 3.862945998590e-01 3.822397258903e-01 3.781871669156e-01 3.741314426511e-01 3.700776913297e-01 3.660310101232e-01 3.619875725770e-01 3.579586218940e-01 3.539386605204e-01 3.499359873059e-01 3.459537989591e-01 3.419890203777e-01 3.380545201299e-01 3.341434495206e-01 3.302670212522e-01 3.264256629333e-01 3.226192355694e-01 3.188607957187e-01 3.151422664023e-01 3.114777137898e-01 3.078645462396e-01 3.043081181351e-01 3.008168458700e-01 2.973857435541e-01 2.940297338721e-01 2.907433848630e-01 2.875364689225e-01 2.844138438442e-01 2.813728154957e-01 2.784285835535e-01 2.755741559416e-01 2.728208785165e-01 2.701716650071e-01 2.676272680918e-01 2.651983123877e-01 2.628788297339e-01 2.606830772401e-01 2.586067405903e-01 2.566550709135e-01 2.548355837510e-01 2.531423102252e-01 2.515875912748e-01 2.501657993996e-01 2.488835204805e-01 2.477422108230e-01 2.467380809697e-01 2.458806215324e-01 2.451607143127e-01 2.445862266937e-01 2.441533204082e-01 2.438592273471e-01 2.437099088553e-01 2.436933281223e-01 2.438181548421e-01 2.440756870969e-01 2.444640216498e-01 2.449844583008e-01 2.456249989564e-01 2.463924962926e-01 2.472742970198e-01 2.482707802434e-01 2.493781989090e-01 2.505862042293e-01 2.518989341124e-01 2.533026472807e-01 2.547977990432e-01 2.563787155154e-01 2.580364111573e-01 2.597721229897e-01 2.615730985947e-01 2.634401635457e-01 2.653654165397e-01 2.673417426539e-01 2.693690052366e-01 2.714352544217e-01 2.735418867223e-01 2.756796068105e-01 2.778441900673e-01 2.800337547253e-01 2.822376496952e-01 2.844587702074e-01 2.866845205464e-01 2.889159686261e-01 2.911477053547e-01 2.933716957612e-01 2.955908982708e-01 2.977938811255e-01 2.999815557069e-01 3.021495235526e-01 3.042905056388e-01 3.064072642656e-01 3.084888908117e-01 3.105389304620e-01 3.125500032250e-01 3.145184852013e-01 3.164449633220e-01 3.183219906904e-01 3.201518311249e-01 3.219278518088e-01 3.236486815977e-01 3.253134248962e-01 3.269145846644e-01 3.284577155778e-01 3.299336813325e-01 3.313441905173e-01 3.326864623577e-01 3.339568521016e-01 3.351573271967e-01 3.362826326302e-01 3.373330414188e-01 3.383070603334e-01 3.392013661772e-01 3.400186944943e-01 3.407538127519e-01 3.414085732836e-01 3.419807205244e-01 3.424677757623e-01 3.428738024477e-01 3.431920838382e-01 3.434277306708e-01 3.435777544990e-01 3.436405112172e-01 3.436204722497e-01 3.435106011665e-01 3.433186733406e-01 3.430397936744e-01 3.426744670223e-01 3.422278604317e-01 3.416937238838e-01 3.410796446132e-01 3.403812653186e-01 3.396019691066e-01 3.387449280072e-01 3.378049875660e-01 3.367925731980e-01 3.357023091513e-01 3.345391684569e-01 3.333057158957e-01 3.320009314169e-01 3.306325903657e-01 3.291980503292e-01 3.277029863169e-01 3.261511892474e-01 3.245411453905e-01 3.228836450886e-01 3.211756693865e-01 3.194250613516e-01 3.176357454388e-01 3.158079936841e-01 3.139546973104e-01 3.120714197818e-01 3.101703870715e-01 3.082540801599e-01 3.063265384254e-01 3.043988117939e-01 3.024698452018e-01 3.005537475359e-01 2.986513795516e-01 2.967714079995e-01 2.949243114302e-01 2.931114980928e-01 2.913465605619e-01 2.896327008637e-01 2.879794711063e-01 2.863976758644e-01 2.848893530236e-01 2.834697092990e-01 2.821414149017e-01 2.809156272676e-01 2.798017106098e-01 2.788029340067e-01 2.779346207692e-01 2.771969437564e-01 2.766031262690e-01 2.761586387307e-01 2.758669564702e-01 2.757421075131e-01 2.757798055938e-01 2.759949355192e-01 2.763863326664e-01 2.769592362584e-01 2.777203026329e-01 2.786658618957e-01 2.798052524483e-01 2.811336969092e-01 2.826541972810e-01 2.843680621748e-01 2.862692462754e-01 2.883629991912e-01 2.906394173262e-01 2.931007395249e-01 2.957418721565e-01 2.985556637447e-01 3.015433566302e-01 3.046915028412e-01 3.080015457623e-01 3.114634648911e-01 3.150693113792e-01 3.188182230374e-01 3.226938828062e-01 3.266987296826e-01 3.308177903246e-01 3.350460630477e-01 3.393776656053e-01 3.437995129869e-01 3.483105095255e-01 3.528964645174e-01 3.575534170786e-01 3.622736835426e-01 3.670445444595e-01 3.718662471800e-01 3.767230693984e-01 3.816135605581e-01 3.865278824777e-01 3.914568843469e-01 3.963990493472e-01 4.013396794020e-01 4.062796468040e-01 4.112066335657e-01 4.161165295936e-01 4.210044855271e-01 4.258597743345e-01 4.306820428440e-01 4.354598803415e-01 4.401920397711e-01 4.448723818470e-01 4.494920318479e-01 4.540519000243e-01 4.585406459478e-01 4.629595371509e-01 4.673011938969e-01 4.715598894309e-01 4.757366801273e-01 4.798204770105e-01 4.838152814922e-01 4.877126007329e-01 4.915095711375e-01 4.952085224916e-01 4.987982810796e-01 5.022847013108e-01 5.056594972701e-01 5.089229749016e-01 5.120759738230e-01 5.151105451931e-01 5.180332041064e-01 5.208366937597e-01 5.235236133582e-01 5.260941057363e-01 5.285424548956e-01 5.308772487022e-01 5.330901792424e-01 5.351884421241e-01 5.371704555001e-01 5.390341940100e-01 5.407878741323e-01 5.424254887978e-01 5.439542700074e-01 5.453749834905e-01 5.466871622958e-01 5.478992937159e-01 5.490074403093e-01 5.500209296488e-01 5.509394527287e-01 5.517660216819e-01 5.525085327869e-01 5.531666682328e-01 5.537484352774e-01 5.542558997882e-01 5.546948692130e-01 5.550707115423e-01 5.553878253728e-01 5.556524339199e-01 5.558691999868e-01 5.560449803279e-01 5.561851008921e-01 5.562943039800e-01 5.563818368376e-01 5.564510551047e-01 5.565101570790e-01 5.565641318458e-01 5.566204584354e-01 5.566861083758e-01 5.567648524721e-01 5.568665954149e-01 5.569938418908e-01 5.571563510955e-01 5.573590536832e-01 5.576061714199e-01 5.579071617061e-01 5.582634734682e-01 5.586839761457e-01 5.591725545838e-01 5.597324299436e-01 5.603718972180e-01 5.610909880961e-01 5.618970324178e-01 5.627919056064e-01 5.637783133985e-01 5.648609267167e-01 5.660395374976e-01 5.673186097701e-01 5.686972698453e-01 5.701784919127e-01 5.717621284549e-01 5.734478702296e-01 5.752367783195e-01 5.771253132654e-01 5.791158324397e-01 5.812044918825e-01 5.833897102321e-01 5.856701433494e-01 5.880411883276e-01 5.905020236516e-01 5.930462432515e-01 5.956727863448e-01 5.983764050983e-01 6.011514701404e-01 6.039958524917e-01 6.069020756017e-01 6.098668432909e-01 6.128839990185e-01 6.159468516643e-01 6.190532221207e-01 6.221931748667e-01 6.253637492438e-01 6.285571926264e-01 6.317677822665e-01 6.349909571303e-01 6.382178063492e-01 6.414444621819e-01 6.446634992687e-01 6.478697126614e-01 6.510561909605e-01 6.542170060000e-01 6.573473627167e-01 6.604395019356e-01 6.634899241406e-01 6.664908405783e-01 6.694380233903e-01 6.723274336656e-01 6.751500990408e-01 6.779056479118e-01 6.805855223361e-01 6.831869014389e-01 6.857060626367e-01 6.881363809839e-01 6.904773672428e-01 6.927213226327e-01 6.948684292590e-01 6.969135863485e-01 6.988528452574e-01 7.006870997771e-01 7.024085829990e-01 7.040200252445e-01 7.055166844252e-01 7.068963059987e-01 7.081608730374e-01 7.093043705956e-01 7.103304971155e-01 7.112356417253e-01 7.120197138959e-01 7.126848797431e-01 7.132266790503e-01 7.136506431935e-01 7.139537485959e-01 7.141375250414e-01 7.142045956438e-01 7.141528153451e-01 7.139879167976e-01 7.137080999335e-01 7.133169533683e-01 7.128158667895e-01 7.122055400968e-01 7.114917633867e-01 7.106736172443e-01 7.097550626206e-01 7.087385785011e-01 7.076253072756e-01 7.064216604985e-01 7.051252079466e-01 7.037429837675e-01 7.022758017607e-01 7.007260873126e-01 6.990983582523e-01 6.973917284426e-01 6.956138373365e-01 6.937619835065e-01 6.918413071202e-01 6.898547126202e-01 6.878003194263e-01 6.856854028377e-01 6.835088370805e-01 6.812728347626e-01 6.789799025506e-01 6.766307098904e-01 6.742298876113e-01 6.717744331498e-01 6.692710844750e-01 6.667191345559e-01 6.641203075264e-01 6.614795712224e-01 6.587950515071e-01 6.560742178677e-01 6.533169645797e-01 6.505277963280e-01 6.477132118066e-01 6.448734731866e-01 6.420188878989e-01 6.391518958781e-01 6.362806840554e-01 6.334135743596e-01 6.305563827339e-01 6.277221788560e-01 6.249173009004e-01 6.221550579713e-01 6.194471746321e-01 6.168045200747e-01 6.142436758873e-01 6.117750001087e-01 6.094168265530e-01 6.071815295357e-01 6.050859144597e-01 6.031454324135e-01 6.013735053776e-01 5.997894125993e-01 5.984016392963e-01 5.972283445057e-01 5.962799721911e-01 5.955666173059e-01 5.951007012101e-01 5.948837796530e-01 5.949264282256e-01 5.952269554587e-01 5.957850004402e-01 5.965998358236e-01 5.976594336872e-01 5.989587778684e-01 6.004803892024e-01 6.022091386092e-01 6.041265000745e-01 6.062045884262e-01 6.084224845114e-01 6.107473488323e-01 6.131491237209e-01 6.155946114226e-01 6.180461242460e-01 6.204693004703e-01 6.228216815837e-01 6.250686671533e-01 6.271669964602e-01 6.290794927504e-01 6.307689378653e-01 6.321924458513e-01 6.333214387433e-01 6.341151773000e-01 6.345443997263e-01 6.345826613632e-01 6.341976952969e-01 6.333748856216e-01 6.320911289635e-01 6.303332028447e-01 6.280960258140e-01 6.253703933486e-01 6.221641727071e-01 6.184805323578e-01 6.143369869161e-01 6.097530617013e-01 6.047535986334e-01 5.993782088326e-01 5.936607463331e-01 5.876558320727e-01 5.814143669755e-01 5.749975987977e-01 5.684786391571e-01 5.619232700050e-01 5.554179595219e-01 5.490401057546e-01 5.428775369746e-01 5.370195251996e-01 5.315477257058e-01 5.265536355832e-01 5.221105201126e-01 5.182961049822e-01 5.151741799189e-01 5.127946812670e-01 5.112034849022e-01 5.104174028876e-01 5.104512731707e-01 5.112947001929e-01 5.129201208985e-01 5.152937249266e-01 5.183515980019e-01 5.220322992178e-01 5.262535064848e-01 5.309257517147e-01 5.359595651055e-01 5.412507965817e-01 5.467056486245e-01 5.522222674233e-01 5.577051365966e-01 5.630625577695e-01 5.682049627650e-01 5.730568831164e-01 5.775413081364e-01 5.815966304049e-01 5.851674625825e-01 5.882051692929e-01 5.906777137032e-01 5.925525597704e-01 5.938171124352e-01 5.944617993361e-01 5.944881834621e-01 5.939093977475e-01 5.927404453902e-01 5.910144184772e-01 5.887634367449e-01 5.860311396019e-01 5.828680155455e-01 5.793255596596e-01 5.754684940607e-01 5.713545894287e-01 5.670563286015e-01 5.626392108249e-01 5.581720083195e-01 5.537305194303e-01 5.493777312947e-01 5.451875186343e-01 5.412211466557e-01 5.375409609966e-01 5.342105890718e-01 5.312761800691e-01 5.287931130202e-01 5.268022648395e-01 5.253423115523e-01 5.244492748091e-01 5.241455497392e-01 5.244585619421e-01 5.254005558155e-01 5.269847300140e-01 5.292155044976e-01 5.320909371782e-01 5.356092006202e-01 5.397522183608e-01 5.445083477651e-01 5.498504243460e-01 5.557484362813e-01 5.621697798992e-01 5.690656567931e-01 5.763958831964e-01 5.841003350651e-01 5.921216499539e-01 6.003973018394e-01 6.088557828235e-01 6.174297669675e-01 6.260417688988e-01 6.346188819416e-01 6.430861976649e-01 6.513667433633e-01 6.593938201841e-01 6.670912601946e-01 6.744002446200e-01 6.812582505608e-01 6.876083689100e-01 6.934086883126e-01 6.986107318233e-01 7.031871676982e-01 7.071071789967e-01 7.103525428328e-01 7.129143252595e-01 7.147801792019e-01 7.159595570239e-01 7.164527417076e-01 7.162734656455e-01 7.154422103878e-01 7.139731048788e-01 7.118977835180e-01 7.092393525791e-01 7.060322619102e-01 7.023129595022e-01 6.981174890804e-01 6.934961675076e-01 6.884931570050e-01 6.831698918344e-01 6.775906953099e-01 6.718248012957e-01 6.659601601272e-01 6.600840401478e-01 6.543014116278e-01 6.487210935704e-01 6.434604083265e-01 6.386431266192e-01 6.343854836490e-01 6.308102783832e-01 6.280172389000e-01 6.260989681297e-01 6.251206908096e-01 6.251143965984e-01 6.260875699918e-01 6.279964467249e-01 6.307718404270e-01 6.342982267678e-01 6.384269055597e-01 6.429848077137e-01 6.477678115086e-01 6.525677259092e-01 6.571607947162e-01 6.613315455908e-01 6.648763760040e-01 6.676029310023e-01 6.693567173065e-01 6.700038262884e-01 6.694523284162e-01 6.676529827204e-01 6.645899892612e-01 6.603040521583e-01 6.548667383445e-01 6.483984479046e-01 6.410541365993e-01 6.330161983856e-01 6.244998775466e-01 6.157245359306e-01 6.069237821877e-01 5.983202635437e-01 5.901168933813e-01 5.824968644195e-01 5.755961030629e-01 5.695204479267e-01 5.643228165297e-01 5.600202891252e-01 5.565936312144e-01 5.539927981999e-01 5.521637418577e-01 5.510351677049e-01 5.505553906599e-01 5.506854800699e-01 5.514032876754e-01 5.527219345679e-01 5.546584897226e-01 5.572589450834e-01 5.605608961137e-01 5.645943900450e-01 5.693734138268e-01 5.748655456350e-01 5.810103333448e-01 5.876895766776e-01 5.947432006776e-01 6.019751269999e-01 6.091486304723e-01 6.160239446107e-01 6.223468605010e-01 6.278860858500e-01 6.324395982308e-01 6.358429748170e-01 6.380001787492e-01 6.388651737252e-01 6.384738706959e-01 6.369278518757e-01 6.343947409446e-01 6.311162161705e-01 6.273662211317e-01 6.234698059874e-01 6.197605906160e-01 6.165675579445e-01 6.141971654425e-01 6.128992704447e-01 6.128720505043e-01 6.142289955586e-01 6.170122116025e-01 6.211875142715e-01 6.266527859785e-01 6.332649561230e-01 6.408312940005e-01 6.491520638128e-01 6.580083147166e-01 6.671795311328e-01 6.764577928492e-01 6.856237226410e-01 6.944835849066e-01 7.028325668032e-01 7.104801759903e-01 7.172505588311e-01 7.229696904545e-01 7.275005299476e-01 7.307245006775e-01 7.325673583693e-01 7.330043108127e-01 7.320551468343e-01 7.298072343265e-01 7.263882147474e-01 7.219789973769e-01 7.167907201449e-01 7.110429026679e-01 7.049576201801e-01 6.987154386663e-01 6.924632223394e-01 6.862813044121e-01 6.801873335657e-01 6.741558860685e-01 6.681110051871e-01 6.619853423851e-01 6.557214596681e-01 6.493210973976e-01 6.428693391969e-01 6.365323846210e-01 6.305840474741e-01 6.253599011329e-01 6.212389610433e-01 6.185875256649e-01 6.162913523391e-01 6.132744410056e-01 6.119197039468e-01 6.142553046740e-01 6.204534207591e-01 6.286207990782e-01 6.360485025308e-01 6.409559055050e-01 6.434919477353e-01 6.454394227235e-01 6.488426493320e-01 6.544315881472e-01 6.609675770402e-01 6.660200890864e-01 6.675781429588e-01 6.653449335091e-01 6.609705108718e-01 6.570650712504e-01 6.555365334789e-01 6.563732842868e-01 6.577888503961e-01 6.576077645258e-01 6.548802532997e-01 6.506600807851e-01 6.474328208762e-01 6.475065014913e-01 6.514330348114e-01 6.576222460973e-01 6.634460759392e-01 6.670018284845e-01 6.682885797406e-01 6.690844053034e-01 6.716474468948e-01 6.770569147803e-01 6.843566226428e-01 6.911358063145e-01 6.951073423360e-01 6.955329587041e-01 6.936094050330e-01 6.916464481318e-01 6.915053450197e-01 6.933150870910e-01 6.954182095136e-01 6.955741788041e-01 6.925131387122e-01 6.868262204429e-01 6.806531778268e-01 6.763258710711e-01 6.748171775549e-01 6.751300447839e-01 6.750550085649e-01 6.727501392646e-01 6.680172535640e-01 6.624691499759e-01 6.584641093337e-01 6.575052755722e-01 6.591888505677e-01 6.615144965972e-01 6.623099841035e-01 6.607381532680e-01 6.578456361178e-01 6.558468504035e-01 6.565886140044e-01 6.602061749227e-01 6.649757476839e-01 6.684990000874e-01 6.693057592538e-01 6.677882088659e-01 6.659330430874e-01 6.660199127635e-01 6.690890172341e-01 6.742907643195e-01 6.796014417084e-01 6.833112769179e-01 6.852082757143e-01 6.866966694181e-01 6.897485490461e-01 6.953765586062e-01 7.027142934258e-01 7.093810128739e-01 7.128370496431e-01 7.117871407977e-01 7.067813788481e-01 6.996944399745e-01 6.924584937397e-01 6.858525035214e-01 6.791793390998e-01 6.710822131080e-01 6.609226166997e-01 6.496959235381e-01 6.398378710470e-01 6.339228995217e-01 6.330341957628e-01 6.360133288474e-01 6.402563883187e-01 6.434462776616e-01 6.449555115872e-01 6.461183918385e-01 6.492167819813e-01 6.557297677742e-01 6.646917894880e-01 6.644875868119e-01 6.441115223283e-01 6.020252386102e-01 5.740683651721e-01 5.929388805824e-01 6.435612840124e-01 6.819249888781e-01 6.803744586851e-01 6.458142898024e-01 6.152444105256e-01 6.249865708980e-01 6.674614383033e-01 6.994893821811e-01 6.876458206984e-01 6.336525710472e-01 5.788708581067e-01 5.792414586955e-01 6.394849341973e-01 7.047990233527e-01 7.253831572050e-01 6.898645386075e-01 6.293730316541e-01 6.029118718328e-01 6.413298567533e-01 7.057198173516e-01 7.379705314185e-01 7.115526519956e-01 6.438031923849e-01 5.909808272686e-01 6.066396267930e-01 6.739596836835e-01 7.297169530243e-01 7.317338029965e-01 6.794387917019e-01 6.110870031801e-01 5.823338924141e-01 6.113792726826e-01 6.572010401380e-01 6.746034598804e-01 6.540342766899e-01 6.233230237053e-01 6.231321561012e-01 6.611185819868e-01 7.008229846348e-01 7.023050469683e-01 6.541476299649e-01 5.830450278093e-01 5.453012199944e-01 5.763205661862e-01 6.418892321108e-01 6.841787103377e-01 6.734140120227e-01 6.173449765200e-01 5.561830653557e-01 5.392773198141e-01 5.751472753993e-01 6.241031659820e-01 6.498607536743e-01 6.471423135282e-01 6.374993170093e-01 6.472813708244e-01 6.795181945866e-01 7.111648004233e-01 7.179401997214e-01 6.949406566527e-01 6.613027966599e-01 6.484960152772e-01 6.720754576638e-01 7.144383539447e-01 7.439361445341e-01 7.409603631439e-01 7.079195084848e-01 6.667292893689e-01 6.454579649789e-01 6.558990130840e-01 6.836316540739e-01 7.049478216632e-01 7.068290083278e-01 6.928855856201e-01 6.777751978273e-01 6.746217171860e-01 6.836436998858e-01 6.931769308532e-01 6.915241559571e-01 6.769980454656e-01 6.594329971570e-01 6.526315407983e-01 6.618791859242e-01 6.784074055658e-01 6.873768934019e-01 6.799777145694e-01 6.593799777608e-01 6.381466873410e-01 6.284804729349e-01 6.318780990828e-01 6.397064291929e-01
 5.769777566118e-01 5.780359154858e-01 5.791385691638e-01 5.804783828536e-01 5.820006038246e-01 5.834721188833e-01 5.847222710844e-01 5.858223366580e-01 5.870153070700e-01 5.884394730989e-01 5.899693830707e-01 5.913614206292e-01 5.925325789259e-01 5.936429831656e-01 5.949200410963e-01 5.964186533154e-01 5.979630324326e-01 5.993215226148e-01 6.004503208229e-01 6.015605348916e-01 6.029022144794e-01 6.044857871008e-01 6.060649610221e-01 6.074004711204e-01 6.085147406950e-01 6.096639716184e-01 6.110754335193e-01 6.127202139175e-01 6.143402260501e-01 6.157067941464e-01 6.168590420473e-01 6.180627645264e-01 6.195360681088e-01 6.212243248772e-01 6.228679984557e-01 6.242669174953e-01 6.254724980682e-01 6.267339684641e-01 6.282538177553e-01 6.299851901450e-01 6.316667118576e-01 6.330871287947e-01 6.343101805180e-01 6.356122216904e-01 6.371943525111e-01 6.389723170592e-01 6.406658408539e-01 6.420868120827e-01 6.433314191011e-01 6.446856238569e-01 6.463277457438e-01 6.481374105654e-01 6.498277716284e-01 6.512473189711e-01 6.525274648802e-01 6.539329106171e-01 6.556003343563e-01 6.574140083460e-01 6.591209480032e-01 6.605733712460e-01 6.618722575746e-01 6.632728245859e-01 6.649383262784e-01 6.667766537254e-01 6.685206200276e-01 6.699801448522e-01 6.712355711508e-01 6.725885900613e-01 6.742686659478e-01 6.761728035283e-01 6.779389548497e-01 6.793193652166e-01 6.804648750296e-01 6.817883077452e-01 6.835344324171e-01 6.854936021045e-01 6.871996112657e-01 6.884312415954e-01 6.894755309318e-01 6.908332120778e-01 6.926684648850e-01 6.946158014736e-01 6.961753028955e-01 6.972574261351e-01 6.982823403731e-01 6.997286236573e-01 7.016149421755e-01 7.034783120630e-01 7.048832483600e-01 7.058865163670e-01 7.069662262594e-01 7.085004270287e-01 7.103753570517e-01 7.121245645796e-01 7.134255777702e-01 7.144279049083e-01 7.155808029886e-01 7.171563307507e-01 7.189764403973e-01 7.206179539559e-01 7.218572008332e-01 7.228820669174e-01 7.240832584380e-01 7.256498432208e-01 7.273854698855e-01 7.289244171503e-01 7.301122630249e-01 7.311497116190e-01 7.323681723930e-01 7.338881349881e-01 7.355126056886e-01 7.369453956719e-01 7.380938441215e-01 7.391443008788e-01 7.403541486290e-01 7.417944513289e-01 7.432976105575e-01 7.446459159222e-01 7.457816036836e-01 7.468422220445e-01 7.480121856178e-01 7.493497121397e-01 7.507446565048e-01 7.520360729499e-01 7.531633436539e-01 7.542109724627e-01 7.553177287799e-01 7.565487674042e-01 7.578406859944e-01 7.590686710105e-01 7.601677297254e-01 7.611862019978e-01 7.622296814424e-01 7.633563503704e-01 7.645315247110e-01 7.656735335368e-01 7.667285810556e-01 7.677175413758e-01 7.687012256679e-01 7.697248667290e-01 7.707796682728e-01 7.718244766933e-01 7.728224233525e-01 7.737678074751e-01 7.746870519263e-01 7.756129405414e-01 7.765551662413e-01 7.774971193669e-01 7.784160502787e-01 7.792964430918e-01 7.801434621531e-01 7.809763707760e-01 7.818122740970e-01 7.826529044145e-01 7.834832373646e-01 7.842841627301e-01 7.850471702372e-01 7.857848487224e-01 7.865204417824e-01 7.872630013727e-01 7.879979588950e-01 7.887035819529e-01 7.893708952568e-01 7.900099751022e-01 7.906427503354e-01 7.912787537409e-01 7.919078622445e-01 7.925108028885e-01 7.930777074311e-01 7.936119467066e-01 7.941315059396e-01 7.946528078865e-01 7.951722944579e-01 7.956713429928e-01 7.961338734987e-01 7.965593555374e-01 7.969640936343e-01 7.973697467360e-01 7.977755074839e-01 7.981633183432e-01 7.985160170101e-01 7.988319707810e-01 7.991252877901e-01 7.994145835319e-01 7.997016868677e-01 7.999701875330e-01 8.002063144538e-01 8.004102328069e-01 8.005944934356e-01 8.007706989102e-01 8.009371452927e-01 8.010815928025e-01 8.011949558756e-01 8.012826135282e-01 8.013558221876e-01 8.014179948799e-01 8.014614753468e-01 8.014778459769e-01 8.014657820093e-01 8.014342217740e-01 8.013898423859e-01 8.013278358405e-01 8.012398411329e-01 8.011245521325e-01 8.009881035339e-01 8.008340275752e-01 8.006615277913e-01 8.004606821154e-01 8.002330983168e-01 7.999867856841e-01 7.997243455504e-01 7.994408509415e-01 7.991281899574e-01 7.987866234979e-01 7.984243282958e-01 7.980495097994e-01 7.976575691767e-01 7.972359788925e-01 7.967835587295e-01 7.963099622762e-01 7.958219486839e-01 7.953193432966e-01 7.947918826465e-01 7.942322516515e-01 7.936497401107e-01 7.930539143241e-01 7.924426526765e-01 7.918084125764e-01 7.911440569840e-01 7.904530808020e-01 7.897471195385e-01 7.890288268768e-01 7.882876699649e-01 7.875168765451e-01 7.867185059344e-01 7.859015889761e-01 7.850720409254e-01 7.842231787249e-01 7.833440528708e-01 7.824361545794e-01 7.815084111082e-01 7.805650843443e-01 7.796022585359e-01 7.786136444441e-01 7.775944296121e-01 7.765539576222e-01 7.754978719757e-01 7.744215459205e-01 7.733202507265e-01 7.721922819412e-01 7.710414144968e-01 7.698734464368e-01 7.686867684532e-01 7.674764603063e-01 7.662414841095e-01 7.649861891056e-01 7.637107975746e-01 7.624164986605e-01 7.611022117323e-01 7.597648122004e-01 7.584075657822e-01 7.570306657353e-01 7.556324869603e-01 7.542152038498e-01 7.527787475313e-01 7.513208816408e-01 7.498441739252e-01 7.483468865962e-01 7.468292428554e-01 7.452939209646e-01 7.437405051200e-01 7.421683279205e-01 7.405776261505e-01 7.389674345980e-01 7.373372774567e-01 7.356905999981e-01 7.340267937223e-01 7.323462650973e-01 7.306490880716e-01 7.289321047208e-01 7.271974277504e-01 7.254464048285e-01 7.236790772162e-01 7.218949726602e-01 7.200948268949e-01 7.182785416506e-01 7.164479322627e-01 7.146021437356e-01 7.127396613642e-01 7.108594782376e-01 7.089658910390e-01 7.070591839058e-01 7.051410140077e-01 7.032106919929e-01 7.012658861398e-01 6.993059978621e-01 6.973321012961e-01 6.953460961549e-01 6.933515557683e-01 6.913491484979e-01 6.893359150553e-01 6.873102059348e-01 6.852719830974e-01 6.832224683786e-01 6.811661413511e-01 6.791043951312e-01 6.770361333821e-01 6.749604304963e-01 6.728746615636e-01 6.707789393808e-01 6.686762617172e-01 6.665699270067e-01 6.644611647876e-01 6.623501633984e-01 6.602317786947e-01 6.581047582606e-01 6.559724337876e-01 6.538384870416e-01 6.517050971664e-01 6.495733363431e-01 6.474373989282e-01 6.452971649030e-01 6.431535328447e-01 6.410098036385e-01 6.388716221508e-01 6.367368395598e-01 6.346026072640e-01 6.324673433270e-01 6.303316091686e-01 6.282003069799e-01 6.260761461955e-01 6.239606120064e-01 6.218476032456e-01 6.197382342225e-01 6.176320184557e-01 6.155338172145e-01 6.134485360117e-01 6.113726019092e-01 6.093048005082e-01 6.072427222334e-01 6.051890096046e-01 6.031494375953e-01 6.011248525604e-01 5.991135659160e-01 5.971132350062e-01 5.951229635176e-01 5.931461372498e-01 5.911882414980e-01 5.892491943044e-01 5.873266133720e-01 5.854178398011e-01 5.835241897417e-01 5.816500856789e-01 5.797990186225e-01 5.779694638952e-01 5.761598617929e-01 5.743676650733e-01 5.725966155249e-01 5.708500853755e-01 5.691300514305e-01 5.674346500176e-01 5.657621830736e-01 5.641120695908e-01 5.624884861698e-01 5.608944857698e-01 5.593291988283e-01 5.577914342824e-01 5.562801484868e-01 5.547962754805e-01 5.533447602332e-01 5.519253589304e-01 5.505377237829e-01 5.491806088992e-01 5.478544852214e-01 5.465612792431e-01 5.453034404819e-01 5.440794934437e-01 5.428907492842e-01 5.417352206600e-01 5.406148099936e-01 5.395321820436e-01 5.384856724689e-01 5.374764026282e-01 5.365042680818e-01 5.355690061560e-01 5.346730620119e-01 5.338144464424e-01 5.329941498424e-01 5.322135440861e-01 5.314717917100e-01 5.307701750683e-01 5.301074022635e-01 5.294839570309e-01 5.289000927080e-01 5.283575417595e-01 5.278548127606e-01 5.273924596282e-01 5.269691962932e-01 5.265851184777e-01 5.262426703747e-01 5.259404851549e-01 5.256785118968e-01 5.254555042764e-01 5.252719335020e-01 5.251281876883e-01 5.250245209417e-01 5.249597087493e-01 5.249340992949e-01 5.249465229305e-01 5.249971292721e-01 5.250872810720e-01 5.252137368751e-01 5.253778198373e-01 5.255781660907e-01 5.258150727530e-01 5.260889584172e-01 5.263978491212e-01 5.267412439108e-01 5.271181167666e-01 5.275297796779e-01 5.279744339799e-01 5.284524525793e-01 5.289607809515e-01 5.295008384946e-01 5.300704719952e-01 5.306703749866e-01 5.312999108609e-01 5.319569443107e-01 5.326407238332e-01 5.333515837454e-01 5.340882572514e-01 5.348497954418e-01 5.356356871556e-01 5.364442161835e-01 5.372748215090e-01 5.381264979302e-01 5.389995294336e-01 5.398913036693e-01 5.408010401900e-01 5.417287976650e-01 5.426730387343e-01 5.436332597016e-01 5.446081850092e-01 5.455957680577e-01 5.465957033776e-01 5.476082918663e-01 5.486311147595e-01 5.496637857097e-01 5.507041085934e-01 5.517520841730e-01 5.528067452381e-01 5.538667864978e-01 5.549315362392e-01 5.559997088389e-01 5.570696904798e-01 5.581414543615e-01 5.592129783733e-01 5.602832627339e-01 5.613527627298e-01 5.624179312971e-01 5.634800117796e-01 5.645359927446e-01 5.655866509036e-01 5.666301544313e-01 5.676654667426e-01 5.686915428451e-01 5.697075050613e-01 5.707115258421e-01 5.717037355868e-01 5.726827671839e-01 5.736473530778e-01 5.745970112925e-01 5.755287754156e-01 5.764450358895e-01 5.773427890766e-01 5.782205143913e-01 5.790791507053e-01 5.799153880480e-01 5.807309872626e-01 5.815229643629e-01 5.822899428475e-01 5.830338862080e-01 5.837503128814e-01 5.844403732861e-01 5.851044856934e-01 5.857374634743e-01 5.863431977444e-01 5.869179282539e-01 5.874614612526e-01 5.879746727507e-01 5.884523897223e-01 5.888990611564e-01 5.893103814325e-01 5.896859208650e-01 5.900277468571e-01 5.903299998514e-01 5.905974632069e-01 5.908257292966e-01 5.910144126514e-01 5.911656988917e-01 5.912734090746e-01 5.913433122224e-01 5.913705004638e-01 5.913538999673e-01 5.912973815674e-01 5.911945449133e-01 5.910488748658e-01 5.908584676704e-01 5.906209471878e-01 5.903410510338e-01 5.900106610490e-01 5.896358695977e-01 5.892129759414e-01 5.887408351490e-01 5.882230434694e-01 5.876523516131e-01 5.870351166450e-01 5.863670714231e-01 5.856473622174e-01 5.848802419000e-01 5.840579379923e-01 5.831868238122e-01 5.822635563629e-01 5.812865915948e-01 5.802602169448e-01 5.791771407937e-01 5.780440465189e-01 5.768570298864e-01 5.756139802013e-01 5.743212798180e-01 5.729703641755e-01 5.715685115810e-01 5.701113185034e-01 5.685979447398e-01 5.670337231341e-01 5.654104565041e-01 5.637357413685e-01 5.620058538233e-01 5.602188255521e-01 5.583803957124e-01 5.564827610784e-01 5.545344334351e-01 5.525295292900e-01 5.504693816769e-01 5.483575514702e-01 5.461869647644e-01 5.439665211330e-01 5.416898780707e-01 5.393588583381e-01 5.369768320497e-01 5.345371362092e-01 5.320487786682e-01 5.295052042336e-01 5.269090598334e-01 5.242639347469e-01 5.215622886224e-01 5.188144295738e-01 5.160133006659e-01 5.131617275802e-01 5.102629802851e-01 5.073105090520e-01 5.043147736783e-01 5.012671841309e-01 4.981738398201e-01 4.950346392310e-01 4.918465533750e-01 4.886177641911e-01 4.853405499379e-01 4.820222694645e-01 4.786610188031e-01 4.752554985085e-01 4.718135440475e-01 4.683274905436e-01 4.648060529444e-01 4.612450111524e-01 4.576462315133e-01 4.540152543000e-01 4.503462427676e-01 4.466477472002e-01 4.429154133376e-01 4.391524888569e-01 4.353628885999e-01 4.315423158249e-01 4.276992318350e-01 4.238291292822e-01 4.199366788003e-01 4.160250829967e-01 4.120901407960e-01 4.081425331572e-01 4.041752780155e-01 4.001954672958e-01 3.962045413614e-01 3.922011383174e-01 3.881948054536e-01 3.841780899811e-01 3.801614349587e-01 3.761440011043e-01 3.721252401138e-01 3.681150529319e-01 3.641068038541e-01 3.601120232290e-01 3.561271175444e-01 3.521569599562e-01 3.482073847250e-01 3.442749533959e-01 3.403705341585e-01 3.364913874315e-01 3.326420415953e-01 3.288293860257e-01 3.250495745430e-01 3.213163344583e-01 3.176230828883e-01 3.139803890052e-01 3.103903724894e-01 3.068531849318e-01 3.033805584488e-01 2.999665833160e-01 2.966249297811e-01 2.933538643695e-01 2.901568571978e-01 2.870442042139e-01 2.840111207347e-01 2.810713322219e-01 2.782211487377e-01 2.754678017733e-01 2.728184789905e-01 2.702690890139e-01 2.678338261803e-01 2.655066931054e-01 2.632984962882e-01 2.612095689575e-01 2.592405090388e-01 2.574031496607e-01 2.556885827591e-01 2.541096083842e-01 2.526627320189e-01 2.513503523506e-01 2.501788722668e-01 2.491415775225e-01 2.482489371399e-01 2.474926569659e-01 2.468777589162e-01 2.464048888431e-01 2.460676137292e-01 2.458745389986e-01 2.458144874507e-01 2.458921517156e-01 2.461035448455e-01 2.464434738154e-01 2.469163624714e-01 2.475090844058e-01 2.482278743602e-01 2.490621284561e-01 2.500101046814e-01 2.510706165347e-01 2.522321942932e-01 2.534990845519e-01 2.548589706397e-01 2.563104773770e-01 2.578499994860e-01 2.594667678425e-01 2.611636112098e-01 2.629278249156e-01 2.647592299175e-01 2.666513244586e-01 2.685957885088e-01 2.705946374003e-01 2.726338772466e-01 2.747155727235e-01 2.768312569725e-01 2.789754791509e-01 2.811474248199e-01 2.833356679426e-01 2.855428617354e-01 2.877593110608e-01 2.899813143156e-01 2.922079976865e-01 2.944286036818e-01 2.966463400438e-01 2.988521006422e-01 3.010428402903e-01 3.032173379045e-01 3.053672250918e-01 3.074945758007e-01 3.095898752364e-01 3.116543364474e-01 3.136835392456e-01 3.156711379665e-01 3.176206066358e-01 3.195216793266e-01 3.213767433275e-01 3.231816874060e-01 3.249310831944e-01 3.266286934552e-01 3.282638658186e-01 3.298414261534e-01 3.313547509603e-01 3.328027234697e-01 3.341860956471e-01 3.354973951798e-01 3.367405445600e-01 3.379102393552e-01 3.390056765201e-01 3.400265131703e-01 3.409680128085e-01 3.418332781149e-01 3.426176603792e-01 3.433214742530e-01 3.439447532147e-01 3.444819245273e-01 3.449392863323e-01 3.453095895446e-01 3.455956321916e-01 3.457977406884e-01 3.459115420406e-01 3.459423235838e-01 3.458840335908e-01 3.457405981541e-01 3.455109233867e-01 3.451936054402e-01 3.447943662520e-01 3.443054588240e-01 3.437350346409e-01 3.430799328537e-01 3.423404335595e-01 3.415216232592e-01 3.406185075598e-01 3.396391370897e-01 3.385797315889e-01 3.374431706123e-01 3.362344320545e-01 3.349499414319e-01 3.335985439205e-01 3.321760692125e-01 3.306883658457e-01 3.291400345840e-01 3.275274169803e-01 3.258623489593e-01 3.241412051285e-01 3.223695338009e-01 3.205548547701e-01 3.186935685259e-01 3.167981885595e-01 3.148667417028e-01 3.129074432843e-01 3.109265082258e-01 3.089232651303e-01 3.069112137151e-01 3.048887078701e-01 3.028668836357e-01 3.008508600328e-01 2.988439464676e-01 2.968591793496e-01 2.948966996993e-01 2.929694624352e-01 2.910820419459e-01 2.892413928992e-01 2.874596955110e-01 2.857382402994e-01 2.840930850521e-01 2.825258413882e-01 2.810472259292e-01 2.796684220601e-01 2.783919828720e-01 2.772329852721e-01 2.761933069586e-01 2.752845627517e-01 2.745156223684e-01 2.738885550974e-01 2.734183640089e-01 2.731037145925e-01 2.729568129308e-01 2.729817166270e-01 2.731814555288e-01 2.735654438587e-01 2.741304860121e-01 2.748875543252e-01 2.758333129901e-01 2.769711712291e-01 2.783050295382e-01 2.798283308074e-01 2.815488558518e-01 2.834578992874e-01 2.855578999650e-01 2.878457507723e-01 2.903135048768e-01 2.929647979196e-01 2.957866828418e-01 2.987796682840e-01 3.019368579909e-01 3.052490578472e-01 3.087167452496e-01 3.123232073053e-01 3.160709083384e-01 3.199465061118e-01 3.239430355674e-01 3.280573181010e-01 3.322730989183e-01 3.365919528225e-01 3.409983416645e-01 3.454877719367e-01 3.500533269035e-01 3.546822314158e-01 3.593739848931e-01 3.641132208760e-01 3.688965794486e-01 3.737166258627e-01 3.785620167754e-01 3.834313278232e-01 3.883110928408e-01 3.931993465645e-01 3.980854855615e-01 4.029633566487e-01 4.078298895164e-01 4.126725336151e-01 4.174913329320e-01 4.222755117739e-01 4.270208694620e-01 4.317232121970e-01 4.363728362761e-01 4.409698632512e-01 4.455036906787e-01 4.499727976479e-01 4.543725634817e-01 4.586951665812e-01 4.629415954239e-01 4.671016038168e-01 4.711762695399e-01 4.751595906902e-01 4.790467249511e-01 4.828394517258e-01 4.865273167873e-01 4.901143314182e-01 4.935941496411e-01 4.969643939695e-01 5.002264566871e-01 5.033715879770e-01 5.064072107264e-01 5.093247026177e-01 5.121248995914e-01 5.148104551702e-01 5.173739725717e-01 5.198229223325e-01 5.221500949012e-01 5.243594345919e-01 5.264526832698e-01 5.284243101618e-01 5.302837118308e-01 5.320247156930e-01 5.336532523105e-01 5.351709614666e-01 5.365752990994e-01 5.378758343799e-01 5.390679413630e-01 5.401595279494e-01 5.411517304987e-01 5.420459891364e-01 5.428502087752e-01 5.435634455911e-01 5.441937710374e-01 5.447438480290e-01 5.452165182917e-01 5.456208576221e-01 5.459567597172e-01 5.462336417722e-01 5.464544663230e-01 5.466255271005e-01 5.467535817652e-01 5.468416813036e-01 5.469002178549e-01 5.469314052798e-01 5.469433896545e-01 5.469428074251e-01 5.469352572726e-01 5.469289517868e-01 5.469276754838e-01 5.469413644841e-01 5.469741168115e-01 5.470328389024e-01 5.471256030434e-01 5.472557799858e-01 5.474332907692e-01 5.476603363063e-01 5.479457918520e-01 5.482944299279e-01 5.487100917152e-01 5.492015013118e-01 5.497695272291e-01 5.504215464329e-01 5.511606452050e-01 5.519901007675e-01 5.529147366488e-01 5.539354363504e-01 5.550572477784e-01 5.562804006057e-01 5.576074863662e-01 5.590400298848e-01 5.605780846959e-01 5.622234097211e-01 5.639735113979e-01 5.658298536441e-01 5.677912018239e-01 5.698541263083e-01 5.720195656446e-01 5.742827137882e-01 5.766430552490e-01 5.790945541544e-01 5.816363717199e-01 5.842647577912e-01 5.869723753660e-01 5.897593807308e-01 5.926168553289e-01 5.955423713767e-01 5.985295738468e-01 6.015727407019e-01 6.046681902250e-01 6.078068652167e-01 6.109861771198e-01 6.141978943341e-01 6.174362757730e-01 6.206961722047e-01 6.239702765419e-01 6.272533033441e-01 6.305377897155e-01 6.338180682898e-01 6.370884338123e-01 6.403416202391e-01 6.435726206531e-01 6.467734910245e-01 6.499407532859e-01 6.530676334369e-01 6.561475237882e-01 6.591767941812e-01 6.621472889652e-01 6.650574641771e-01 6.678997110485e-01 6.706687424789e-01 6.733627812320e-01 6.759735408482e-01 6.785007024367e-01 6.809362650173e-01 6.832794947137e-01 6.855269433259e-01 6.876720827861e-01 6.897161542322e-01 6.916527446886e-01 6.934817917697e-01 6.952005508449e-01 6.968047857610e-01 6.982968073078e-01 6.996705457108e-01 7.009289985327e-01 7.020688112610e-01 7.030883023530e-01 7.039908595695e-01 7.047716100976e-01 7.054347682733e-01 7.059784592912e-01 7.064029444047e-01 7.067115716721e-01 7.069013161475e-01 7.069773174990e-01 7.069381919441e-01 7.067868683221e-01 7.065266104795e-01 7.061552071294e-01 7.056803853615e-01 7.050987301548e-01 7.044174049071e-01 7.036368874383e-01 7.027589267780e-01 7.017898637527e-01 7.007274768764e-01 6.995786062007e-01 6.983449996995e-01 6.970281445427e-01 6.956341284909e-01 6.941617531133e-01 6.926169781453e-01 6.910018665976e-01 6.893171791246e-01 6.875691058201e-01 6.857562003794e-01 6.838851587370e-01 6.819544168552e-01 6.799675098277e-01 6.779277921122e-01 6.758340026672e-01 6.736922551409e-01 6.714997793638e-01 6.692619250081e-01 6.669795697804e-01 6.646522375714e-01 6.622852784773e-01 6.598765191386e-01 6.574318474012e-01 6.549508628979e-01 6.524349529199e-01 6.498906161355e-01 6.473160910872e-01 6.447195520784e-01 6.421016569944e-01 6.394674070205e-01 6.368234458321e-01 6.341721223468e-01 6.315244612658e-01 6.288828546575e-01 6.262584398394e-01 6.236586229252e-01 6.210923152756e-01 6.185717508671e-01 6.161052313716e-01 6.137074065240e-01 6.113888126148e-01 6.091627892202e-01 6.070448285196e-01 6.050447613139e-01 6.031821693553e-01 6.014660747565e-01 5.999137842931e-01 5.985381840194e-01 5.973501062374e-01 5.963663045056e-01 5.955920019353e-01 5.950413994592e-01 5.947209293207e-01 5.946347736607e-01 5.947896887208e-01 5.951827397198e-01 5.958171753230e-01 5.966846641274e-01 5.977794070392e-01 5.990929701861e-01 6.006064169833e-01 6.023097922171e-01 6.041787622695e-01 6.061914249978e-01 6.083245464120e-01 6.105463700601e-01 6.128308464841e-01 6.151405982153e-01 6.174454967656e-01 6.197074077908e-01 6.218895899778e-01 6.239576153053e-01 6.258676730495e-01 6.275891069057e-01 6.290802011007e-01 6.303050799231e-01 6.312350033996e-01 6.318282143495e-01 6.320629074534e-01 6.319065327400e-01 6.313356406993e-01 6.303321720573e-01 6.288733254172e-01 6.269527823503e-01 6.245588374852e-01 6.216894021245e-01 6.183493831372e-01 6.145422499889e-01 6.102897599319e-01 6.056053699875e-01 6.005213095261e-01 5.950702070265e-01 5.892919444937e-01 5.832377276175e-01 5.769560244200e-01 5.705145828009e-01 5.639764001344e-01 5.574145568229e-01 5.509106781732e-01 5.445405421378e-01 5.383953871379e-01 5.325574042020e-01 5.271131099511e-01 5.221480451001e-01 5.177370417585e-01 5.139575021184e-01 5.108675427662e-01 5.085226643743e-01 5.069603803834e-01 5.062015415672e-01 5.062600843643e-01 5.071195044791e-01 5.087605324238e-01 5.111402150659e-01 5.141992370731e-01 5.178756323580e-01 5.220815801360e-01 5.267350852875e-01 5.317400854559e-01 5.369958632926e-01 5.424072709020e-01 5.478695893100e-01 5.532910980618e-01 5.585756899203e-01 5.636375227518e-01 5.683963014220e-01 5.727754850603e-01 5.767143788390e-01 5.801521100707e-01 5.830444268032e-01 5.853536491147e-01 5.870502817016e-01 5.881191391973e-01 5.885469649849e-01 5.883395089055e-01 5.875055876339e-01 5.860623608121e-01 5.840423688214e-01 5.814774321131e-01 5.784151025868e-01 5.749017912712e-01 5.709983558782e-01 5.667648263287e-01 5.622661112417e-01 5.575776730578e-01 5.527670957656e-01 5.479121955924e-01 5.430879454010e-01 5.383660833522e-01 5.338250920473e-01 5.295290404070e-01 5.255504905072e-01 5.219498657401e-01 5.187834840637e-01 5.161073078516e-01 5.139615461634e-01 5.123908284488e-01 5.114245554801e-01 5.110887319216e-01 5.114049427336e-01 5.123812251861e-01 5.140281630289e-01 5.163412592109e-01 5.193170242849e-01 5.229428531572e-01 5.271984846301e-01 5.320642814147e-01 5.375058457157e-01 5.434946194918e-01 5.499867351026e-01 5.569376175970e-01 5.643014112809e-01 5.720166167116e-01 5.800307000195e-01 5.882760438993e-01 5.966879681748e-01 6.051985485916e-01 6.137321002987e-01 6.222235058315e-01 6.305934237874e-01 6.387749302443e-01 6.466977437758e-01 6.542917991452e-01 6.615013828940e-01 6.682592765628e-01 6.745199843169e-01 6.802327941957e-01 6.853573260676e-01 6.898640097618e-01 6.937220930398e-01 6.969179776434e-01 6.994359984734e-01 7.012732208808e-01 7.024349548818e-01 7.029228426856e-01 7.027582960133e-01 7.019556107630e-01 7.005384110216e-01 6.985384641611e-01 6.959795233609e-01 6.929043996220e-01 6.893453015352e-01 6.853449863082e-01 6.809524321148e-01 6.762131088324e-01 6.711873586763e-01 6.659332086334e-01 6.605229575689e-01 6.550322407014e-01 6.495451470881e-01 6.441583468841e-01 6.389678097234e-01 6.340871776644e-01 6.296222811876e-01 6.256874561677e-01 6.223926668747e-01 6.198333210044e-01 6.181010253279e-01 6.172560885503e-01 6.173400544639e-01 6.183642806910e-01 6.202968042512e-01 6.230837047495e-01 6.266192504089e-01 6.307766366836e-01 6.353932393458e-01 6.402799349650e-01 6.452396064900e-01 6.500534848047e-01 6.545149612080e-01 6.584128611623e-01 6.615558988297e-01 6.637774262644e-01 6.649278022197e-01 6.649050267749e-01 6.636302427123e-01 6.610738508714e-01 6.572480256680e-01 6.522017706156e-01 6.460340989688e-01 6.388765176147e-01 6.309005652297e-01 6.223059192228e-01 6.133095800526e-01 6.041523435710e-01 5.950618100659e-01 5.862688981087e-01 5.779789256713e-01 5.703642791210e-01 5.635670850727e-01 5.576723188875e-01 5.527344732297e-01 5.487531574541e-01 5.456987629785e-01 5.435171102537e-01 5.421300381043e-01 5.414721913870e-01 5.414715402516e-01 5.420816590776e-01 5.432766213948e-01 5.450469523990e-01 5.474133376035e-01 5.503930415778e-01 5.540183216476e-01 5.583034363567e-01 5.632409402987e-01 5.687984607852e-01 5.748900572320e-01 5.814011600741e-01 5.881645104713e-01 5.949821931048e-01 6.016334285377e-01 6.078741490054e-01 6.134769142061e-01 6.182191629088e-01 6.219179945193e-01 6.244360696011e-01 6.256860705723e-01 6.256575967220e-01 6.243964212090e-01 6.220303854302e-01 6.187513934434e-01 6.148079729662e-01 6.105080197666e-01 6.061788554821e-01 6.021723672165e-01 5.988246763178e-01 5.964398905586e-01 5.952750581494e-01 5.955066664251e-01 5.972429532930e-01 6.004973500186e-01 6.052133855586e-01 6.112666391600e-01 6.184755382518e-01 6.266360067392e-01 6.355111363497e-01 6.448711685141e-01 6.544784090516e-01 6.641058146435e-01 6.735423482518e-01 6.825747120672e-01 6.910122893159e-01 6.986682499678e-01 7.053692755374e-01 7.109668572314e-01 7.153240411101e-01 7.183501896266e-01 7.199816635816e-01 7.202073569132e-01 7.190716864716e-01 7.166609620295e-01 7.131268797584e-01 7.086506402844e-01 7.034513936538e-01 6.977563226897e-01 6.917785381258e-01 6.857119155883e-01 6.796866126170e-01 6.737877417525e-01 6.680286518271e-01 6.623687732605e-01 6.567404315008e-01 6.510513250260e-01 6.452468172379e-01 6.393131521538e-01 6.333123772004e-01 6.274088858808e-01 6.218375367447e-01 6.169259939595e-01 6.130238979499e-01 6.104761053354e-01 6.095620699522e-01 6.086768146886e-01 6.070605616130e-01 6.069567542727e-01 6.102433860534e-01 6.169975360500e-01 6.253141603376e-01 6.325245299303e-01 6.368774724445e-01 6.385145341794e-01 6.391918816236e-01 6.409604253245e-01 6.446406713629e-01 6.491450344279e-01 6.522047138679e-01 6.519228426074e-01 6.480608407539e-01 6.422926540933e-01 6.372536486986e-01 6.348942940886e-01 6.352532076694e-01 6.365800492127e-01 6.367130981741e-01 6.346859050561e-01 6.314982951979e-01 6.295421623265e-01 6.310004984267e-01 6.363034819424e-01 6.437799957529e-01 6.507745807538e-01 6.553770186505e-01 6.575605549822e-01 6.590445565078e-01 6.620079623595e-01 6.674884820440e-01 6.745463580913e-01 6.808389055584e-01 6.841563045336e-01 6.838080461669e-01 6.810076330304e-01 6.780770733103e-01 6.769195006322e-01 6.777396241745e-01 6.789685849114e-01 6.784356115698e-01 6.748966523709e-01 6.689292999686e-01 6.626318081151e-01 6.582901123795e-01 6.568485992115e-01 6.572929211979e-01 6.574145357174e-01 6.553627886532e-01 6.509162819664e-01 6.456441078492e-01 6.418657841942e-01 6.410708632842e-01 6.428854172913e-01 6.453658129262e-01 6.464007786460e-01 6.451810659140e-01 6.427348785363e-01 6.412195134194e-01 6.424129494943e-01 6.464037350387e-01 6.514674283638e-01 6.552391125117e-01 6.562886897433e-01 6.550234993130e-01 6.534213773686e-01 6.537409265445e-01 6.570105001013e-01 6.623847279463e-01 6.678496970618e-01 6.716759234712e-01 6.735868944933e-01 6.748748622970e-01 6.773949677305e-01 6.820858290555e-01 6.880851420445e-01 6.930861342006e-01 6.946569006233e-01 6.916281630456e-01 6.846962650770e-01 6.759212640359e-01 6.674585187933e-01 6.603042639502e-01 6.539131943258e-01 6.469728905189e-01 6.387756098405e-01 6.301361569723e-01 6.231907350314e-01 6.201287617816e-01 6.216558237500e-01 6.263625392184e-01 6.315932852643e-01 6.351330575185e-01 6.365449655522e-01 6.373658548424e-01 6.400575156850e-01 6.462126786742e-01 6.549022101816e-01 6.567291504921e-01 6.364823328429e-01 5.944434216939e-01 5.635434690506e-01 5.779155019857e-01 6.258755114379e-01 6.645533802443e-01 6.650173922485e-01 6.314576351265e-01 5.977646546034e-01 6.000975828796e-01 6.351956317192e-01 6.637595940835e-01 6.536750615338e-01 6.065191084575e-01 5.617677997016e-01 5.700112867965e-01 6.314442163132e-01 6.936226605969e-01 7.108459522306e-01 6.739985627223e-01 6.146792080070e-01 5.904052016487e-01 6.290757679763e-01 6.909645891303e-01 7.197659015054e-01 6.910286512987e-01 6.238581502637e-01 5.755920889429e-01 5.973028904969e-01 6.671487456668e-01 7.208863934020e-01 7.177354360669e-01 6.586992107330e-01 5.848800753045e-01 5.571931350352e-01 5.951160621295e-01 6.518608994836e-01 6.777046551872e-01 6.603756899800e-01 6.249887132611e-01 6.123759659860e-01 6.366586789202e-01 6.676888159383e-01 6.667861084284e-01 6.214481818090e-01 5.567374480490e-01 5.261178324216e-01 5.605367449196e-01 6.245535941963e-01 6.628321363186e-01 6.477729124118e-01 5.885740722801e-01 5.276831214539e-01 5.171213543760e-01 5.633034487798e-01 6.218622171209e-01 6.544147184681e-01 6.541858885838e-01 6.408548514747e-01 6.409892003848e-01 6.619854943439e-01 6.857813055414e-01 6.902064822389e-01 6.700359002891e-01 6.424015481040e-01 6.350339320158e-01 6.597754689060e-01 6.985997801074e-01 7.220957455385e-01 7.130295595372e-01 6.757898722771e-01 6.343267962963e-01 6.180276426491e-01 6.368460659048e-01 6.720976946768e-01 6.970766983575e-01 6.978386459242e-01 6.786607785488e-01 6.567246772715e-01 6.490710419293e-01 6.584212438648e-01 6.720218626370e-01 6.749260449445e-01 6.625135116869e-01 6.435921071810e-01 6.335666873723e-01 6.407012247754e-01 6.575107832603e-01 6.675864553640e-01 6.594609351489e-01 6.348655985978e-01 6.079810592647e-01 5.956282539170e-01 6.029974417112e-01 6.201201023849e-01
 5.877637685056e-01 5.888788561911e-01 5.900349514779e-01 5.914279117451e-01 5.930050465350e-01 5.945323801704e-01 5.958361410737e-01 5.969860209888e-01 5.982249852633e-01 5.996951174512e-01 6.012725266392e-01 6.027128824366e-01 6.039290001887e-01 6.050808513662e-01 6.063963273298e-01 6.079336920944e-01 6.095183420629e-01 6.109172074267e-01 6.120840123671e-01 6.132278202515e-01 6.146001234387e-01 6.162146443859e-01 6.178263526680e-01 6.191958794171e-01 6.203402034893e-01 6.215156104697e-01 6.229496825810e-01 6.246174661561e-01 6.262626596671e-01 6.276554555857e-01 6.288305143103e-01 6.300525918395e-01 6.315410142081e-01 6.332440331456e-01 6.349047320255e-01 6.363211056695e-01 6.375419382965e-01 6.388142727356e-01 6.403420522232e-01 6.420802813262e-01 6.437704071822e-01 6.452002640919e-01 6.464312541236e-01 6.477364636371e-01 6.493180363351e-01 6.510948869538e-01 6.527891155039e-01 6.542118885688e-01 6.554575667930e-01 6.568078650923e-01 6.584401416069e-01 6.602404825099e-01 6.619253454371e-01 6.633416101035e-01 6.646143969089e-01 6.660060067442e-01 6.676555145746e-01 6.694525239024e-01 6.711480378944e-01 6.725903212640e-01 6.738731229261e-01 6.752505024581e-01 6.768895073091e-01 6.787054388668e-01 6.804321221359e-01 6.818733851723e-01 6.831042178048e-01 6.844250679913e-01 6.860709689835e-01 6.879459093736e-01 6.896879377438e-01 6.910423383827e-01 6.921534199779e-01 6.934362351575e-01 6.951409637842e-01 6.970644912448e-01 6.987393971024e-01 6.999369718615e-01 7.009387344436e-01 7.022471550908e-01 7.040345531365e-01 7.059404222699e-01 7.074612405509e-01 7.085004253826e-01 7.094738353893e-01 7.108642757741e-01 7.126963543926e-01 7.145119915777e-01 7.158708870727e-01 7.168224543606e-01 7.178431994734e-01 7.193152602333e-01 7.211312963755e-01 7.228251423062e-01 7.240713261410e-01 7.250134278815e-01 7.261008071154e-01 7.276085121528e-01 7.293634630788e-01 7.309426073701e-01 7.321174647398e-01 7.330742006970e-01 7.342031793832e-01 7.356968827034e-01 7.373612748947e-01 7.388294298216e-01 7.399448046920e-01 7.409062345684e-01 7.420472218873e-01 7.434887788918e-01 7.450352747931e-01 7.463895699830e-01 7.474577219638e-01 7.484256927732e-01 7.495526872052e-01 7.509087839844e-01 7.523275683224e-01 7.535907837550e-01 7.546394695934e-01 7.556118905609e-01 7.566931810390e-01 7.579403681565e-01 7.592449385805e-01 7.604449153138e-01 7.614800319294e-01 7.624333554329e-01 7.634451765310e-01 7.645801073372e-01 7.657752221087e-01 7.669063855627e-01 7.679071227286e-01 7.688261131133e-01 7.697682442600e-01 7.707928351199e-01 7.718660270753e-01 7.729055739488e-01 7.738571998137e-01 7.747402416021e-01 7.756173690880e-01 7.765331166790e-01 7.774810358442e-01 7.784180820039e-01 7.793064799420e-01 7.801409586469e-01 7.809479998250e-01 7.817612734877e-01 7.825906303948e-01 7.834189557777e-01 7.842231112471e-01 7.849882357491e-01 7.857185999420e-01 7.864336733796e-01 7.871510482222e-01 7.878719195991e-01 7.885822532201e-01 7.892632354991e-01 7.899051612012e-01 7.905205180956e-01 7.911322715503e-01 7.917505128155e-01 7.923603396305e-01 7.929417833916e-01 7.934837797632e-01 7.939958497687e-01 7.945003489522e-01 7.950074308184e-01 7.955074241507e-01 7.959820653249e-01 7.964191996635e-01 7.968228780901e-01 7.972102341498e-01 7.975980807006e-01 7.979844030603e-01 7.983501544084e-01 7.986792856562e-01 7.989711548547e-01 7.992403290578e-01 7.995085843008e-01 7.997775814222e-01 8.000289718286e-01 8.002450574620e-01 8.004233972883e-01 8.005784671130e-01 8.007275195109e-01 8.008743047829e-01 8.010041921013e-01 8.011000810248e-01 8.011638256217e-01 8.012066169981e-01 8.012407405205e-01 8.012655420707e-01 8.012676246604e-01 8.012384371849e-01 8.011833306181e-01 8.011128793928e-01 8.010308291421e-01 8.009305293081e-01 8.008023586192e-01 8.006459175595e-01 8.004698527598e-01 8.002800062702e-01 8.000723829167e-01 7.998385602584e-01 7.995779818424e-01 7.992944687733e-01 7.989944611431e-01 7.986755807745e-01 7.983279336398e-01 7.979534472007e-01 7.975592301898e-01 7.971498229859e-01 7.967200239713e-01 7.962606337931e-01 7.957714434893e-01 7.952608896409e-01 7.947380615703e-01 7.941986916571e-01 7.936304865974e-01 7.930312649065e-01 7.924088005457e-01 7.917729245521e-01 7.911236012124e-01 7.904492532144e-01 7.897434441341e-01 7.890130314348e-01 7.882696349840e-01 7.875121838712e-01 7.867319902507e-01 7.859219712735e-01 7.850852095258e-01 7.842331939511e-01 7.833699082562e-01 7.824843915635e-01 7.815701365216e-01 7.806277778576e-01 7.796668064955e-01 7.786932964612e-01 7.777023111322e-01 7.766816040107e-01 7.756326473957e-01 7.745632824982e-01 7.734784333462e-01 7.723761389234e-01 7.712485095353e-01 7.700908253105e-01 7.689121277226e-01 7.677181617512e-01 7.665054962616e-01 7.652680241624e-01 7.640055457649e-01 7.627198678806e-01 7.614175394523e-01 7.600985747613e-01 7.587557375380e-01 7.573901543052e-01 7.560046767168e-01 7.545992772628e-01 7.531765341015e-01 7.517347726799e-01 7.502705593866e-01 7.487881438436e-01 7.472871318174e-01 7.457652253744e-01 7.442253676410e-01 7.426678572731e-01 7.410906087875e-01 7.394949843886e-01 7.378806352435e-01 7.362470682296e-01 7.345969425747e-01 7.329304231224e-01 7.312460031440e-01 7.295451462559e-01 7.278264551844e-01 7.260886317151e-01 7.243354328289e-01 7.225675798379e-01 7.207840736926e-01 7.189862423805e-01 7.171701546382e-01 7.153376523975e-01 7.134910013603e-01 7.116288738350e-01 7.097523800171e-01 7.078610765926e-01 7.059566414714e-01 7.040391505556e-01 7.021088891996e-01 7.001632199873e-01 6.982027268131e-01 6.962302180113e-01 6.942471039839e-01 6.922545997447e-01 6.902527758785e-01 6.882377759463e-01 6.862098335015e-01 6.841710518884e-01 6.821219942038e-01 6.800665477232e-01 6.780066418616e-01 6.759376706317e-01 6.738590790664e-01 6.717700607681e-01 6.696730600343e-01 6.675715809042e-01 6.654673557517e-01 6.633588058746e-01 6.612462797804e-01 6.591262686767e-01 6.569998004546e-01 6.548684615520e-01 6.527366790026e-01 6.506051204712e-01 6.484740139568e-01 6.463394253020e-01 6.441992305090e-01 6.420569236970e-01 6.399155103248e-01 6.377782586959e-01 6.356456809757e-01 6.335129076348e-01 6.313782551734e-01 6.292444697488e-01 6.271131839889e-01 6.249902852359e-01 6.228756515080e-01 6.207646531981e-01 6.186562765817e-01 6.165507135691e-01 6.144527068048e-01 6.123665005224e-01 6.102911400364e-01 6.082238808604e-01 6.061623457417e-01 6.041088016465e-01 6.020669422304e-01 6.000407682398e-01 5.980289202381e-01 5.960280068378e-01 5.940383350991e-01 5.920591082518e-01 5.900986455314e-01 5.881566975417e-01 5.862316979187e-01 5.843223584943e-01 5.824268745713e-01 5.805485569137e-01 5.786933438555e-01 5.768607925862e-01 5.750485696133e-01 5.732541930485e-01 5.714786894671e-01 5.697267360062e-01 5.680015156404e-01 5.663012764713e-01 5.646253296774e-01 5.629710712759e-01 5.613403115262e-01 5.597390706899e-01 5.581677769608e-01 5.566248055754e-01 5.551079335176e-01 5.536172872473e-01 5.521564538264e-01 5.507284656287e-01 5.493328065531e-01 5.479684691369e-01 5.466335876126e-01 5.453303014313e-01 5.440610578973e-01 5.428273980616e-01 5.416282904524e-01 5.404633406120e-01 5.393307581416e-01 5.382347111190e-01 5.371764102273e-01 5.361548061435e-01 5.351702515998e-01 5.342220601544e-01 5.333108976959e-01 5.324386411520e-01 5.316051482275e-01 5.308106733950e-01 5.300548636367e-01 5.293373254992e-01 5.286604925841e-01 5.280223736160e-01 5.274237907017e-01 5.268656306468e-01 5.263478755730e-01 5.258700634888e-01 5.254319152097e-01 5.250328390809e-01 5.246741771550e-01 5.243571287816e-01 5.240797189726e-01 5.238420099600e-01 5.236432480670e-01 5.234835028087e-01 5.233637131545e-01 5.232842874286e-01 5.232431512788e-01 5.232401854531e-01 5.232749583392e-01 5.233484412910e-01 5.234604714759e-01 5.236094106860e-01 5.237951638729e-01 5.240164709240e-01 5.242748338968e-01 5.245692287242e-01 5.248983240633e-01 5.252614967940e-01 5.256585085320e-01 5.260887123928e-01 5.265529279585e-01 5.270484873973e-01 5.275755427609e-01 5.281332129012e-01 5.287205232648e-01 5.293385664874e-01 5.299843659636e-01 5.306579349605e-01 5.313576155888e-01 5.320840583956e-01 5.328359076651e-01 5.336134970742e-01 5.344129140121e-01 5.352361736282e-01 5.360802722393e-01 5.369461737214e-01 5.378327723110e-01 5.387373871606e-01 5.396598001912e-01 5.405996661986e-01 5.415560772023e-01 5.425279623061e-01 5.435141877431e-01 5.445122329976e-01 5.455234533385e-01 5.465461089333e-01 5.475790454119e-01 5.486217413674e-01 5.496711807847e-01 5.507281978936e-01 5.517917760372e-01 5.528603332591e-01 5.539335652242e-01 5.550094935957e-01 5.560862682867e-01 5.571656306742e-01 5.582438479448e-01 5.593221513816e-01 5.603975909174e-01 5.614696551065e-01 5.625378190664e-01 5.636011246485e-01 5.646575691547e-01 5.657067038156e-01 5.667482411100e-01 5.677797297127e-01 5.688014045560e-01 5.698109490511e-01 5.708087786000e-01 5.717933819595e-01 5.727629901364e-01 5.737178218814e-01 5.746552756110e-01 5.755770792990e-01 5.764795793285e-01 5.773627412001e-01 5.782266951862e-01 5.790680455638e-01 5.798888023797e-01 5.806856502689e-01 5.814586261839e-01 5.822081599684e-01 5.829301084302e-01 5.836264002149e-01 5.842956352304e-01 5.849348284764e-01 5.855473202209e-01 5.861280797172e-01 5.866783746684e-01 5.871971985632e-01 5.876820221456e-01 5.881354972411e-01 5.885541355669e-01 5.889370414227e-01 5.892864535670e-01 5.895964320808e-01 5.898721841521e-01 5.901084166799e-01 5.903062303831e-01 5.904660377500e-01 5.905831171636e-01 5.906623437393e-01 5.906985770005e-01 5.906927162580e-01 5.906461617894e-01 5.905533956836e-01 5.904191120730e-01 5.902406301738e-01 5.900148191281e-01 5.897462340865e-01 5.894290693109e-01 5.890666586047e-01 5.886574729310e-01 5.881983809856e-01 5.876943670628e-01 5.871386307315e-01 5.865356518402e-01 5.858831830745e-01 5.851786714968e-01 5.844279977591e-01 5.836224911211e-01 5.827678096455e-01 5.818624089949e-01 5.809022575237e-01 5.798944349491e-01 5.788302587884e-01 5.777158942461e-01 5.765480251363e-01 5.753248910230e-01 5.740528413833e-01 5.727228939304e-01 5.713419519075e-01 5.699071555375e-01 5.684158993364e-01 5.668742725976e-01 5.652740482227e-01 5.636230674543e-01 5.619171609836e-01 5.601541382835e-01 5.583413052241e-01 5.564697053774e-01 5.545467180943e-01 5.525687222286e-01 5.505346478716e-01 5.484503689262e-01 5.463080873164e-01 5.441151057775e-01 5.418670421234e-01 5.395645392099e-01 5.372121763410e-01 5.348022864816e-01 5.323440274920e-01 5.298318949927e-01 5.272662772411e-01 5.246523825914e-01 5.219832865948e-01 5.192670911072e-01 5.164988635513e-01 5.136799605606e-01 5.108147872675e-01 5.078962353149e-01 5.049340518476e-01 5.019213031891e-01 4.988621592104e-01 4.957588020191e-01 4.926060005119e-01 4.894128237151e-01 4.861722578824e-01 4.828895482334e-01 4.795657895229e-01 4.761973458728e-01 4.727922473734e-01 4.693443010399e-01 4.658594448224e-01 4.623373360818e-01 4.587760751805e-01 4.551843941737e-01 4.515536090073e-01 4.478932652503e-01 4.442004663443e-01 4.404754300517e-01 4.367255788099e-01 4.329436899681e-01 4.291393499225e-01 4.253091422580e-01 4.214549614442e-01 4.175827763682e-01 4.136871476097e-01 4.097777480076e-01 4.058495686752e-01 4.019081008430e-01 3.979560483127e-01 3.939914566756e-01 3.900224597418e-01 3.860438945743e-01 3.820643209587e-01 3.780839813641e-01 3.741021285248e-01 3.701283317632e-01 3.661563909618e-01 3.621955447960e-01 3.582467447280e-01 3.543100077869e-01 3.503942845524e-01 3.464946073436e-01 3.426217737391e-01 3.387736415697e-01 3.349547489992e-01 3.311716631867e-01 3.274200359208e-01 3.237133530657e-01 3.200467422788e-01 3.164280678265e-01 3.128617939258e-01 3.093463621424e-01 3.058941586785e-01 3.025002847852e-01 2.991746569623e-01 2.959193949728e-01 2.927362545375e-01 2.896360534852e-01 2.866132932987e-01 2.836806032003e-01 2.808371234588e-01 2.780872684881e-01 2.754397774338e-01 2.728899360841e-01 2.704510474119e-01 2.681203031041e-01 2.659023963798e-01 2.638045721236e-01 2.618230255583e-01 2.599701336691e-01 2.582386184871e-01 2.566389276877e-01 2.551713429317e-01 2.538333933511e-01 2.526362413562e-01 2.515697880902e-01 2.506447449240e-01 2.498572136337e-01 2.492062753078e-01 2.486973586871e-01 2.483216129754e-01 2.480881093440e-01 2.479878891361e-01 2.480230063496e-01 2.481922506304e-01 2.484875092905e-01 2.489160314485e-01 2.494649505346e-01 2.501378427206e-01 2.509287427575e-01 2.518310207331e-01 2.528476973802e-01 2.539661304229e-01 2.551887481918e-01 2.565074524016e-01 2.579176416209e-01 2.594176428010e-01 2.609961936915e-01 2.626556876354e-01 2.643854876771e-01 2.661821057398e-01 2.680431085480e-01 2.699574788312e-01 2.719275131352e-01 2.739413608813e-01 2.759986017160e-01 2.780930361885e-01 2.802175953696e-01 2.823723683672e-01 2.845460807939e-01 2.867400604827e-01 2.889464152634e-01 2.911602761743e-01 2.933815414450e-01 2.955990287986e-01 2.978154430199e-01 3.000225825500e-01 3.022170457269e-01 3.043981059274e-01 3.065560430246e-01 3.086936446375e-01 3.108031636731e-01 3.128817047165e-01 3.149291866063e-01 3.169360691107e-01 3.189067143655e-01 3.208323184750e-01 3.227128798131e-01 3.245458562810e-01 3.263247503613e-01 3.280540588545e-01 3.297232337194e-01 3.313354417424e-01 3.328866126438e-01 3.343727865659e-01 3.357968457377e-01 3.371498933367e-01 3.384363138486e-01 3.396505750067e-01 3.407911997099e-01 3.418596640625e-01 3.428494850465e-01 3.437644503786e-01 3.445987378586e-01 3.453531943226e-01 3.460285673781e-01 3.466180884474e-01 3.471290846651e-01 3.475521104829e-01 3.478919457852e-01 3.481476814013e-01 3.483150738634e-01 3.483995124921e-01 3.483954232922e-01 3.483044188329e-01 3.481283444364e-01 3.478626919004e-01 3.475139433548e-01 3.470763935762e-01 3.465538126635e-01 3.459472078121e-01 3.452525695086e-01 3.444787702645e-01 3.436178911274e-01 3.426775414897e-01 3.416571304310e-01 3.405546859915e-01 3.393791823635e-01 3.381232741422e-01 3.367967729388e-01 3.353966152489e-01 3.339261476153e-01 3.323916246060e-01 3.307884378591e-01 3.291265503781e-01 3.274043845121e-01 3.256255776406e-01 3.237978349312e-01 3.219174475200e-01 3.199963950766e-01 3.180324477458e-01 3.160316717822e-01 3.140024526014e-01 3.119421125848e-01 3.098644450084e-01 3.077676811650e-01 3.056602807317e-01 3.035504719295e-01 3.014379876783e-01 2.993380006386e-01 2.972484819084e-01 2.951824741868e-01 2.931446286907e-01 2.911404997700e-01 2.891841524835e-01 2.872735676405e-01 2.854260836908e-01 2.836446985007e-01 2.819375846862e-01 2.803178980734e-01 2.787867466399e-01 2.773595626673e-01 2.760403764394e-01 2.748383414479e-01 2.737639874423e-01 2.728206142600e-01 2.720220131387e-01 2.713696667035e-01 2.708749760893e-01 2.705438004519e-01 2.703790124929e-01 2.703932825407e-01 2.705834388918e-01 2.709600270501e-01 2.715244509104e-01 2.722771537723e-01 2.732268415936e-01 2.743670428714e-01 2.757053390448e-01 2.772375667847e-01 2.789628248822e-01 2.808830541755e-01 2.829900371397e-01 2.852878348735e-01 2.877655721149e-01 2.904231660266e-01 2.932564241096e-01 2.962540218230e-01 2.994184362630e-01 3.027355367734e-01 3.062033337872e-01 3.098137292062e-01 3.135556633433e-01 3.174297169368e-01 3.214189028743e-01 3.255221610323e-01 3.297283011072e-01 3.340286497999e-01 3.384195518884e-01 3.428856603879e-01 3.474266019183e-01 3.520285230735e-01 3.566855057497e-01 3.613926561662e-01 3.661360584419e-01 3.709145655679e-01 3.757159143097e-01 3.805353623167e-01 3.853646860367e-01 3.901956032144e-01 3.950250494491e-01 3.998410485839e-01 4.046415070772e-01 4.094187010941e-01 4.141633760824e-01 4.188757049109e-01 4.235429569676e-01 4.281651992994e-01 4.327335481256e-01 4.372424508638e-01 4.416913959886e-01 4.460683639532e-01 4.503763715719e-01 4.546039025224e-01 4.587511620404e-01 4.628133041885e-01 4.667837928581e-01 4.706646705755e-01 4.744456373188e-01 4.781288396394e-01 4.817096471123e-01 4.851828570866e-01 4.885522148496e-01 4.918069575402e-01 4.949531328073e-01 4.979847613523e-01 5.008983260824e-01 5.036994158559e-01 5.063787692556e-01 5.089430194318e-01 5.113864227436e-01 5.137100611101e-01 5.159177403018e-01 5.180016056984e-01 5.199716479332e-01 5.218219831358e-01 5.235553328380e-01 5.251757394432e-01 5.266795695910e-01 5.280747355092e-01 5.293585720150e-01 5.305351421575e-01 5.316098415614e-01 5.325794508208e-01 5.334540581794e-01 5.342321891906e-01 5.349195411824e-01 5.355212848290e-01 5.360381919298e-01 5.364795660239e-01 5.368446901807e-01 5.371429746159e-01 5.373776076329e-01 5.375532375031e-01 5.376778855894e-01 5.377546206449e-01 5.377917936450e-01 5.377939253312e-01 5.377678588426e-01 5.377208636953e-01 5.376563527906e-01 5.375853922448e-01 5.375098626052e-01 5.374412440352e-01 5.373829988266e-01 5.373417398071e-01 5.373269913717e-01 5.373423818901e-01 5.373967421869e-01 5.374944097537e-01 5.376434702665e-01 5.378496699738e-01 5.381175008075e-01 5.384553385931e-01 5.388655547698e-01 5.393552896326e-01 5.399301710582e-01 5.405909721317e-01 5.413465136288e-01 5.421970568133e-01 5.431475531282e-01 5.442001214154e-01 5.453573926612e-01 5.466223196967e-01 5.479947047705e-01 5.494773034542e-01 5.510687742247e-01 5.527710555213e-01 5.545831562270e-01 5.565025110008e-01 5.585308978987e-01 5.606636932943e-01 5.629005011802e-01 5.652380279881e-01 5.676722952227e-01 5.702019212608e-01 5.728203344763e-01 5.755265012203e-01 5.783135081692e-01 5.811770791808e-01 5.841129689155e-01 5.871138378369e-01 5.901780795502e-01 5.932952618240e-01 5.964627656096e-01 5.996739945672e-01 6.029207573069e-01 6.062001004494e-01 6.095026030036e-01 6.128239092831e-01 6.161563293265e-01 6.194943759942e-01 6.228317938243e-01 6.261610667172e-01 6.294771917767e-01 6.327726946559e-01 6.360425877367e-01 6.392809411673e-01 6.424800581912e-01 6.456368124252e-01 6.487421312861e-01 6.517942020494e-01 6.547856989322e-01 6.577109278045e-01 6.605674375072e-01 6.633472681139e-01 6.660492044640e-01 6.686660329609e-01 6.711950889152e-01 6.736339177340e-01 6.759746223049e-01 6.782195662810e-01 6.803608303663e-01 6.823977958234e-01 6.843286145456e-01 6.861480042382e-01 6.878582603600e-01 6.894530127605e-01 6.909335578179e-01 6.922990762339e-01 6.935451765921e-01 6.946768858788e-01 6.956871384834e-01 6.965805151814e-01 6.973558102036e-01 6.980111079451e-01 6.985520556711e-01 6.989729780452e-01 6.992808002262e-01 6.994729506600e-01 6.995515976686e-01 6.995212533619e-01 6.993789483558e-01 6.991321277873e-01 6.987781704807e-01 6.983217451676e-01 6.977667140369e-01 6.971113192860e-01 6.963647604445e-01 6.955233579811e-01 6.945944750579e-01 6.935797759548e-01 6.924803649672e-01 6.913043659985e-01 6.900488110810e-01 6.887215945061e-01 6.873236652819e-01 6.858564665272e-01 6.843267047946e-01 6.827336206528e-01 6.810824045506e-01 6.793734599611e-01 6.776114937357e-01 6.757987930531e-01 6.739343842398e-01 6.720256454150e-01 6.700702038478e-01 6.680712207475e-01 6.660319999742e-01 6.639511144034e-01 6.618340255661e-01 6.596781302246e-01 6.574888051264e-01 6.552653598725e-01 6.530091919731e-01 6.507247985377e-01 6.484100273987e-01 6.460707446315e-01 6.437079425863e-01 6.413233650886e-01 6.389227024303e-01 6.365051718009e-01 6.340801944152e-01 6.316486136402e-01 6.292156461728e-01 6.267904144764e-01 6.243755221358e-01 6.219823552765e-01 6.196158847818e-01 6.172859389203e-01 6.150027966772e-01 6.127748204225e-01 6.106158063960e-01 6.085344381739e-01 6.065443154642e-01 6.046571965432e-01 6.028867447217e-01 6.012459792606e-01 5.997462799333e-01 5.984040217335e-01 5.972266336133e-01 5.962292121533e-01 5.954230179812e-01 5.948142983740e-01 5.944154321971e-01 5.942298881863e-01 5.942640571721e-01 5.945205924572e-01 5.949988580373e-01 5.956994456850e-01 5.966122164444e-01 5.977356046532e-01 5.990553755033e-01 6.005586715413e-01 6.022302190059e-01 6.040480799172e-01 6.059934781911e-01 6.080395018248e-01 6.101592204425e-01 6.123251316422e-01 6.145022649720e-01 6.166625035748e-01 6.187668216506e-01 6.207836879441e-01 6.226752797849e-01 6.244045823582e-01 6.259402869988e-01 6.272402390674e-01 6.282764212114e-01 6.290124750365e-01 6.294166366197e-01 6.294650672502e-01 6.291240290860e-01 6.283773086939e-01 6.272018764993e-01 6.255810426825e-01 6.235076750315e-01 6.209688017452e-01 6.179682423171e-01 6.145047340181e-01 6.105898549350e-01 6.062386457514e-01 6.014691725070e-01 5.963136445382e-01 5.908017925929e-01 5.849774402107e-01 5.788869649246e-01 5.725818404133e-01 5.661297313466e-01 5.595884535563e-01 5.530360930267e-01 5.465486992209e-01 5.402039824779e-01 5.340918751381e-01 5.282900666475e-01 5.228892744792e-01 5.179677396221e-01 5.136042919399e-01 5.098717000948e-01 5.068272395582e-01 5.045278316779e-01 5.030042250459e-01 5.022833753646e-01 5.023721925768e-01 5.032558430964e-01 5.049170453081e-01 5.073039922833e-01 5.103679192455e-01 5.140377444321e-01 5.182300999137e-01 5.228630638398e-01 5.278356274639e-01 5.330546944447e-01 5.384180840581e-01 5.438257005443e-01 5.491840120726e-01 5.543938839775e-01 5.593734856427e-01 5.640376726823e-01 5.683134860943e-01 5.721360452515e-01 5.754446449980e-01 5.781967171290e-01 5.803491166010e-01 5.818752468202e-01 5.827558587485e-01 5.829789615084e-01 5.825495067306e-01 5.814727849376e-01 5.797710370810e-01 5.774714019943e-01 5.746088885097e-01 5.712302239388e-01 5.673837285317e-01 5.631322024105e-01 5.585362979697e-01 5.536671186000e-01 5.485984806743e-01 5.434046795968e-01 5.381684030743e-01 5.329645650812e-01 5.278768434372e-01 5.229822145806e-01 5.183540762117e-01 5.140691993761e-01 5.101889604128e-01 5.067803839631e-01 5.038961520553e-01 5.015822900095e-01 4.998837568977e-01 4.988281170607e-01 4.984441440589e-01 4.987444401509e-01 4.997397531756e-01 5.014321479450e-01 5.038119696763e-01 5.068723532150e-01 5.105897472443e-01 5.149441714641e-01 5.199035243507e-01 5.254325095627e-01 5.314961822092e-01 5.380447820557e-01 5.450364792403e-01 5.524159849115e-01 5.601270755934e-01 5.681145115938e-01 5.763106787074e-01 5.846565961778e-01 5.930810433394e-01 6.015171209565e-01 6.098968491968e-01 6.181469141750e-01 6.262052236690e-01 6.339981300301e-01 6.414667702977e-01 6.485486069586e-01 6.551856878629e-01 6.613326050977e-01 6.669364372689e-01 6.719643419531e-01 6.763816240203e-01 6.801619769114e-01 6.832915514208e-01 6.857532999254e-01 6.875504362690e-01 6.886818646190e-01 6.891566152440e-01 6.889954185341e-01 6.882118525286e-01 6.868384089970e-01 6.849006727503e-01 6.824328285807e-01 6.794753438625e-01 6.760634692156e-01 6.722457044316e-01 6.680651300677e-01 6.635736401842e-01 6.588289164770e-01 6.538856117882e-01 6.488161356716e-01 6.436874500491e-01 6.385807706611e-01 6.335822508896e-01 6.287832328432e-01 6.242832143873e-01 6.201803712349e-01 6.165816477225e-01 6.135837288313e-01 6.112803583636e-01 6.097552670155e-01 6.090675304577e-01 6.092650809746e-01 6.103558280311e-01 6.123265011440e-01 6.151274742565e-01 6.186701283359e-01 6.228429656401e-01 6.274953335641e-01 6.324577594793e-01 6.375390411297e-01 6.425353286853e-01 6.472432482004e-01 6.514518791952e-01 6.549745997988e-01 6.576300305943e-01 6.592650426415e-01 6.597601445984e-01 6.590188673375e-01 6.569954742513e-01 6.536740845685e-01 6.490857535907e-01 6.433038334886e-01 6.364381456579e-01 6.286445310888e-01 6.201008634468e-01 6.110235936395e-01 6.016422303579e-01 5.921952328497e-01 5.829273174679e-01 5.740603026890e-01 5.658031049133e-01 5.583218924070e-01 5.517450225257e-01 5.461577601642e-01 5.415887316925e-01 5.380341667886e-01 5.354454690174e-01 5.337537807455e-01 5.328783022077e-01 5.327275408407e-01 5.332330481170e-01 5.343299396888e-01 5.359852078134e-01 5.381825380565e-01 5.409212774191e-01 5.442216480150e-01 5.480910739568e-01 5.525382923386e-01 5.575451999233e-01 5.630611772999e-01 5.690069217549e-01 5.752501765211e-01 5.816350514471e-01 5.879630327869e-01 5.940183703604e-01 5.995793573476e-01 6.044200114151e-01 6.083469838818e-01 6.111877867232e-01 6.128273744097e-01 6.132040898616e-01 6.123166382706e-01 6.102456930430e-01 6.071273533127e-01 6.031774640966e-01 5.986643527339e-01 5.939013977313e-01 5.892422091876e-01 5.850343618551e-01 5.816259531460e-01 5.793187391045e-01 5.783562944682e-01 5.789105564452e-01 5.810585280247e-01 5.848009009719e-01 5.900479251847e-01 5.966488600022e-01 6.044015521286e-01 6.130671700569e-01 6.224040576220e-01 6.321514152560e-01 6.420696601092e-01 6.519258396825e-01 6.614964860751e-01 6.705839342820e-01 6.789900243487e-01 6.865455408349e-01 6.930885253192e-01 6.984760647016e-01 7.026009052253e-01 7.053733684223e-01 7.067593946706e-01 7.067563762501e-01 7.054201908955e-01 7.028611470140e-01 6.992258361578e-01 6.947164573174e-01 6.895474845105e-01 6.839506254419e-01 6.781446812661e-01 6.723093664437e-01 6.665872107189e-01 6.610429194345e-01 6.556930202679e-01 6.504909194965e-01 6.453517976596e-01 6.401893500399e-01 6.349228326653e-01 6.295354854581e-01 6.240731949934e-01 6.186709549901e-01 6.135580032741e-01 6.090196561750e-01 6.053958572824e-01 6.030021396820e-01 6.020975653510e-01 6.028285261266e-01 6.031533956390e-01 6.026102592257e-01 6.033087146467e-01 6.070010628459e-01 6.137081669813e-01 6.215544159513e-01 6.279438149396e-01 6.311789401272e-01 6.314119367245e-01 6.303937179182e-01 6.302161493754e-01 6.318069927757e-01 6.342436752286e-01 6.354099501223e-01 6.335135927471e-01 6.283643178827e-01 6.216545593787e-01 6.160313248166e-01 6.134597676045e-01 6.139890906672e-01 6.158664873201e-01 6.169134322125e-01 6.161252153912e-01 6.144272003352e-01 6.140908668659e-01 6.171499547916e-01 6.238980713442e-01 6.325909092878e-01 6.405642541531e-01 6.459212223168e-01 6.486271214769e-01 6.503527340511e-01 6.532229335315e-01 6.582619162111e-01 6.645840002303e-01 6.699409825949e-01 6.722189110054e-01 6.707864699760e-01 6.668879478113e-01 6.628696506584e-01 6.606789946541e-01 6.605932628856e-01 6.611145743098e-01 6.601177903430e-01 6.563668087861e-01 6.504036754638e-01 6.442691146133e-01 6.401840698431e-01 6.390422091088e-01 6.398037710282e-01 6.402553532284e-01 6.385487077580e-01 6.344517790579e-01 6.295105130758e-01 6.260190021045e-01 6.254659498616e-01 6.275091243015e-01 6.302612350384e-01 6.316617217280e-01 6.309144779535e-01 6.290131371827e-01 6.280379326924e-01 6.296873930481e-01 6.340041931992e-01 6.392692847058e-01 6.431640465954e-01 6.443049722707e-01 6.431210664570e-01 6.415834246196e-01 6.419293068134e-01 6.451766165404e-01 6.504867547485e-01 6.558474325870e-01 6.595047962911e-01 6.611120319098e-01 6.618598530886e-01 6.635063648993e-01 6.669549676422e-01 6.713879668149e-01 6.746142809383e-01 6.743466799157e-01 6.695755218705e-01 6.611654796202e-01 6.513688793784e-01 6.425371732078e-01 6.358152862803e-01 6.307038459450e-01 6.258232641500e-01 6.202881396300e-01 6.146460098600e-01 6.106799860027e-01 6.102004602423e-01 6.136095271611e-01 6.193776629867e-01 6.249230319874e-01 6.282229443068e-01 6.290547249776e-01 6.291365162562e-01 6.310591451352e-01 6.364766203195e-01 6.445171481500e-01 6.475227943931e-01 6.261045999847e-01 5.833304236704e-01 5.493768469874e-01 5.599717132651e-01 6.061350336901e-01 6.453931126760e-01 6.473248413763e-01 6.137141949185e-01 5.762186732992e-01 5.719125410346e-01 6.020214752913e-01 6.303347216212e-01 6.251710526602e-01 5.870894560817e-01 5.523847101860e-01 5.657650616306e-01 6.251770068042e-01 6.824304647199e-01 6.959336498333e-01 6.582435186162e-01 6.006375220939e-01 5.783070140402e-01 6.162629335934e-01 6.749931413389e-01 7.006377377315e-01 6.708988593461e-01 6.062337807069e-01 5.636636650732e-01 5.900644996180e-01 6.595531327661e-01 7.088594059561e-01 6.996024152251e-01 6.349517578781e-01 5.592006001381e-01 5.372453426523e-01 5.859903626757e-01 6.516199331927e-01 6.815992333034e-01 6.625883994166e-01 6.186149705686e-01 5.922632170375e-01 6.044380143641e-01 6.300652529189e-01 6.302648970243e-01 5.906515034389e-01 5.341769241077e-01 5.108103481671e-01 5.472611937183e-01 6.083373486088e-01 6.419566193887e-01 6.228805848354e-01 5.620397860483e-01 5.043624075308e-01 5.032501534678e-01 5.603314042648e-01 6.263785555526e-01 6.619415834908e-01 6.595886191728e-01 6.383222448725e-01 6.264984083177e-01 6.367576102535e-01 6.554955231159e-01 6.612414445370e-01 6.469596507448e-01 6.264665798901e-01 6.232297796706e-01 6.464887120513e-01 6.796094941730e-01 6.963904176263e-01 6.821947988633e-01 6.432819663952e-01 6.050470980152e-01 5.965593890940e-01 6.240019361082e-01 6.644471696760e-01 6.897401692323e-01 6.864994517206e-01 6.606935198344e-01 6.325109018584e-01 6.225387275334e-01 6.345966293052e-01 6.533630290124e-01 6.603124485969e-01 6.486385347532e-01 6.271463482684e-01 6.134464891850e-01 6.186140387952e-01 6.357340917865e-01 6.464182360906e-01 6.369568597225e-01 6.086109242186e-01 5.779895917513e-01 5.663483968972e-01 5.807722506419e-01 6.077257610122e-01
 5.988137895689e-01 5.999761127719e-01 6.011760745832e-01 6.026121723446e-01 6.042353004916e-01 6.058092058958e-01 6.071569437605e-01 6.083461686945e-01 6.096212204285e-01 6.111280537000e-01 6.127439704631e-01 6.142228486439e-01 6.154747197836e-01 6.166577260563e-01 6.180019370919e-01 6.195682404339e-01 6.211841286863e-01 6.226142829093e-01 6.238096479008e-01 6.249767289159e-01 6.263694289615e-01 6.280051687509e-01 6.296410136943e-01 6.310341290476e-01 6.322003095071e-01 6.333908478941e-01 6.348374537079e-01 6.365185604953e-01 6.381795639757e-01 6.395898681967e-01 6.407784285313e-01 6.420082201042e-01 6.435012530523e-01 6.452107102046e-01 6.468791068054e-01 6.483039850771e-01 6.495299488359e-01 6.508027486907e-01 6.523289464820e-01 6.540649350949e-01 6.557545764970e-01 6.571852044307e-01 6.584141641123e-01 6.597130893637e-01 6.612841677225e-01 6.630505606438e-01 6.647371792121e-01 6.661539794561e-01 6.673907394960e-01 6.687262479563e-01 6.703392455512e-01 6.721212623547e-01 6.737925684416e-01 6.751967185625e-01 6.764529160946e-01 6.778211739470e-01 6.794428310666e-01 6.812147764050e-01 6.828909141560e-01 6.843144747709e-01 6.855727674453e-01 6.869166296914e-01 6.885202181260e-01 6.903046842932e-01 6.920058151376e-01 6.934204826596e-01 6.946178966390e-01 6.958968722505e-01 6.974997579553e-01 6.993369694302e-01 7.010469490404e-01 7.023677151698e-01 7.034358802189e-01 7.046686515964e-01 7.063229685241e-01 7.082027090080e-01 7.098389276957e-01 7.109940676211e-01 7.119443917547e-01 7.131947817540e-01 7.149254264501e-01 7.167820702270e-01 7.182574638524e-01 7.192455473997e-01 7.201592595078e-01 7.214845644687e-01 7.232551954403e-01 7.250155657569e-01 7.263206430059e-01 7.272132536714e-01 7.281661610404e-01 7.295678021984e-01 7.313168261268e-01 7.329488701023e-01 7.341327243483e-01 7.350076993474e-01 7.360213252561e-01 7.374536019483e-01 7.391355828253e-01 7.406453313246e-01 7.417495240234e-01 7.426310349711e-01 7.436806083720e-01 7.450932509123e-01 7.466786176426e-01 7.480697925084e-01 7.491059324246e-01 7.499850498328e-01 7.510398442576e-01 7.523962258404e-01 7.538579180664e-01 7.551276040275e-01 7.561092189339e-01 7.569878440825e-01 7.580244815083e-01 7.592899257105e-01 7.606180388539e-01 7.617894944084e-01 7.627448893831e-01 7.636229858551e-01 7.646086234731e-01 7.657600257307e-01 7.669673064667e-01 7.680701710576e-01 7.690061033416e-01 7.698600560556e-01 7.707706755399e-01 7.718031963823e-01 7.728957656652e-01 7.739241387268e-01 7.748213464911e-01 7.756348850268e-01 7.764700985154e-01 7.773870162161e-01 7.783524210258e-01 7.792837310741e-01 7.801270061286e-01 7.808995547939e-01 7.816642151381e-01 7.824670196113e-01 7.833021038117e-01 7.841261924292e-01 7.849006473241e-01 7.856194892632e-01 7.863099148055e-01 7.870055931216e-01 7.877171222617e-01 7.884270661626e-01 7.891117012491e-01 7.897563371627e-01 7.903651426742e-01 7.909583967057e-01 7.915531532503e-01 7.921501161495e-01 7.927366781485e-01 7.932929896477e-01 7.938098756854e-01 7.942987966726e-01 7.947823334508e-01 7.952720067050e-01 7.957542794156e-01 7.962075636957e-01 7.966206161924e-01 7.970020761381e-01 7.973745149474e-01 7.977491806780e-01 7.981165103790e-01 7.984592585497e-01 7.987639683809e-01 7.990340790579e-01 7.992860669533e-01 7.995373583620e-01 7.997875620008e-01 8.000178137305e-01 8.002113916374e-01 8.003657805541e-01 8.004976314136e-01 8.006259604234e-01 8.007556205975e-01 8.008681609685e-01 8.009454215264e-01 8.009843349610e-01 8.009985821604e-01 8.010062688858e-01 8.010110354833e-01 8.009988811235e-01 8.009542296263e-01 8.008759848043e-01 8.007762405121e-01 8.006667989127e-01 8.005479059259e-01 8.004067196553e-01 8.002343722570e-01 8.000354664537e-01 7.998208264887e-01 7.995943023083e-01 7.993488622453e-01 7.990759409848e-01 7.987743222007e-01 7.984527863159e-01 7.981183648517e-01 7.977652963343e-01 7.973847524670e-01 7.969775200026e-01 7.965484305231e-01 7.961030339051e-01 7.956378036330e-01 7.951449398958e-01 7.946232703096e-01 7.940820034042e-01 7.935267227397e-01 7.929503757111e-01 7.923456296412e-01 7.917100210333e-01 7.910524635101e-01 7.903836782793e-01 7.896986346324e-01 7.889855662744e-01 7.882404034406e-01 7.874720754304e-01 7.866900787907e-01 7.858953524128e-01 7.850773295688e-01 7.842276043738e-01 7.833524842390e-01 7.824642033368e-01 7.815625681546e-01 7.806397210490e-01 7.796880419209e-01 7.787085107540e-01 7.777133902075e-01 7.767076889544e-01 7.756815985497e-01 7.746273368242e-01 7.735455088599e-01 7.724442614020e-01 7.713313831201e-01 7.702021187935e-01 7.690447806408e-01 7.678584632373e-01 7.666530898865e-01 7.654320023553e-01 7.641951434152e-01 7.629336235496e-01 7.616431559228e-01 7.603314283495e-01 7.590056845886e-01 7.576616456149e-01 7.562954959714e-01 7.549039513618e-01 7.534896222312e-01 7.520599143954e-01 7.506144168259e-01 7.491468085310e-01 7.476572726671e-01 7.461482265825e-01 7.446211727428e-01 7.430767983105e-01 7.415155915191e-01 7.399335945241e-01 7.383333242740e-01 7.367155116661e-01 7.350792572246e-01 7.334263307186e-01 7.317559747918e-01 7.300682051609e-01 7.283631343274e-01 7.266407759626e-01 7.249007570582e-01 7.231456810457e-01 7.213756337936e-01 7.195893483762e-01 7.177887627770e-01 7.159715560130e-01 7.141370573780e-01 7.122888295703e-01 7.104277943142e-01 7.085529069326e-01 7.066653498421e-01 7.047615673392e-01 7.028428492592e-01 7.009125837433e-01 6.989693954103e-01 6.970124490769e-01 6.950440702144e-01 6.930635236408e-01 6.910723216597e-01 6.890709707526e-01 6.870560788056e-01 6.850290719820e-01 6.829916181260e-01 6.809460271774e-01 6.788932584527e-01 6.768336838358e-01 6.747648000447e-01 6.726849122310e-01 6.705958773059e-01 6.684992320680e-01 6.663990003501e-01 6.642971321323e-01 6.621887506734e-01 6.600740921584e-01 6.579516409784e-01 6.558233440531e-01 6.536936057501e-01 6.515640219586e-01 6.494339852535e-01 6.473018024500e-01 6.451660610455e-01 6.430258118802e-01 6.408847993927e-01 6.387460466120e-01 6.366108271612e-01 6.344791045326e-01 6.323478446100e-01 6.302133741771e-01 6.280806301918e-01 6.259515137920e-01 6.238307704000e-01 6.217174533872e-01 6.196076966469e-01 6.175002754545e-01 6.153962893701e-01 6.132989281426e-01 6.112131662994e-01 6.091391359771e-01 6.070724116464e-01 6.050125160280e-01 6.029589710720e-01 6.009167405631e-01 5.988900807645e-01 5.968772473813e-01 5.948773774139e-01 5.928870032492e-01 5.909077446527e-01 5.889443845892e-01 5.870006113924e-01 5.850749262535e-01 5.831642852934e-01 5.812684096965e-01 5.793873073017e-01 5.775278414331e-01 5.756924504900e-01 5.738775817994e-01 5.720815563169e-01 5.703032581461e-01 5.685466905459e-01 5.668163130078e-01 5.651121128316e-01 5.634327528914e-01 5.617751570484e-01 5.601399397535e-01 5.585318310536e-01 5.569541198976e-01 5.554056998339e-01 5.538846378792e-01 5.523894444907e-01 5.509207694033e-01 5.494847458448e-01 5.480818600795e-01 5.467114444041e-01 5.453706087720e-01 5.440586106914e-01 5.427794246258e-01 5.415371280671e-01 5.403297002490e-01 5.391560045652e-01 5.380145370461e-01 5.369068760703e-01 5.358372318219e-01 5.348056566440e-01 5.338100597866e-01 5.328512152295e-01 5.319273995128e-01 5.310419121879e-01 5.301958204135e-01 5.293886748355e-01 5.286197939414e-01 5.278893913551e-01 5.271971843734e-01 5.265451578518e-01 5.259326090665e-01 5.253605326844e-01 5.248284055758e-01 5.243351502285e-01 5.238824760733e-01 5.234698181960e-01 5.230962409987e-01 5.227638052539e-01 5.224715289186e-01 5.222186576100e-01 5.220059074425e-01 5.218310542262e-01 5.216965895877e-01 5.216017649066e-01 5.215470111276e-01 5.215299332997e-01 5.215507836383e-01 5.216089261352e-01 5.217062100043e-01 5.218413513205e-01 5.220129110700e-01 5.222214002021e-01 5.224641129465e-01 5.227439266112e-01 5.230596977706e-01 5.234095382787e-01 5.237937509500e-01 5.242104930163e-01 5.246608766528e-01 5.251443076506e-01 5.256585573899e-01 5.262039537702e-01 5.267795488792e-01 5.273846878498e-01 5.280204794600e-01 5.286831912573e-01 5.293728378658e-01 5.300895064723e-01 5.308312180078e-01 5.315993462047e-01 5.323916851790e-01 5.332064045227e-01 5.340435148356e-01 5.349019413924e-01 5.357812829733e-01 5.366806503932e-01 5.375983489499e-01 5.385337759417e-01 5.394855422988e-01 5.404535901213e-01 5.414374654462e-01 5.424347600860e-01 5.434444563836e-01 5.444665490795e-01 5.454990009894e-01 5.465417754383e-01 5.475941598250e-01 5.486528596669e-01 5.497189603224e-01 5.507913665617e-01 5.518685041410e-01 5.529499488787e-01 5.540330468829e-01 5.551180011026e-01 5.562040658081e-01 5.572899600814e-01 5.583750657694e-01 5.594565919692e-01 5.605346963230e-01 5.616093029498e-01 5.626781111646e-01 5.637407749697e-01 5.647958578643e-01 5.658426034911e-01 5.668794383067e-01 5.679061986911e-01 5.689215505554e-01 5.699246260160e-01 5.709137604297e-01 5.718885303649e-01 5.728483441857e-01 5.737902203138e-01 5.747173877842e-01 5.756243356568e-01 5.765128136339e-01 5.773808198135e-01 5.782270091930e-01 5.790526037398e-01 5.798548603343e-01 5.806324116133e-01 5.813864599414e-01 5.821133449990e-01 5.828148935771e-01 5.834894185813e-01 5.841340505778e-01 5.847519237027e-01 5.853382036194e-01 5.858941224278e-01 5.864194860691e-01 5.869101882231e-01 5.873701706956e-01 5.877948416674e-01 5.881853155124e-01 5.885409112562e-01 5.888580710240e-01 5.891409874441e-01 5.893846260351e-01 5.895903743801e-01 5.897583932804e-01 5.898835500886e-01 5.899714476914e-01 5.900171230372e-01 5.900198423394e-01 5.899831245176e-01 5.899004820901e-01 5.897766530851e-01 5.896078988253e-01 5.893929941560e-01 5.891358213082e-01 5.888295872750e-01 5.884797960911e-01 5.880826306190e-01 5.876366930773e-01 5.871456972406e-01 5.866029810116e-01 5.860143950265e-01 5.853758872289e-01 5.846866108579e-01 5.839500740064e-01 5.831604234381e-01 5.823219365733e-01 5.814324471251e-01 5.804897954613e-01 5.794988260690e-01 5.784525781547e-01 5.773559161475e-01 5.762069244543e-01 5.750034267849e-01 5.737502571290e-01 5.724404344323e-01 5.710799222749e-01 5.696658995566e-01 5.681955853102e-01 5.666761371378e-01 5.650987716765e-01 5.634696402394e-01 5.617869650264e-01 5.600479344019e-01 5.582588191232e-01 5.564120565036e-01 5.545136324015e-01 5.525619892361e-01 5.505533083100e-01 5.484951324528e-01 5.463801951161e-01 5.442139629364e-01 5.419945816811e-01 5.397198848972e-01 5.373955275910e-01 5.350151091065e-01 5.325862592455e-01 5.301043792859e-01 5.275689925002e-01 5.249860093445e-01 5.223479488352e-01 5.196627780115e-01 5.169269025455e-01 5.141400362923e-01 5.113078294328e-01 5.084218801389e-01 5.054932259874e-01 5.025147287185e-01 4.994893274154e-01 4.964202844221e-01 4.933024456420e-01 4.901440931186e-01 4.869397106184e-01 4.836924452330e-01 4.804045241846e-01 4.770726912852e-01 4.737042540498e-01 4.702937063338e-01 4.668454691134e-01 4.633613465970e-01 4.598378964645e-01 4.562833921027e-01 4.526914294510e-01 4.490688004448e-01 4.454149456284e-01 4.417285075809e-01 4.380170733089e-01 4.342742588412e-01 4.305084447606e-01 4.267177593916e-01 4.229020645188e-01 4.190687699447e-01 4.152124820270e-01 4.113416730547e-01 4.074528773025e-01 4.035495917971e-01 3.996368011912e-01 3.957099692535e-01 3.917789190253e-01 3.878392546205e-01 3.838965485225e-01 3.799543977766e-01 3.760094606323e-01 3.720718459992e-01 3.681369335389e-01 3.642121878441e-01 3.602989416169e-01 3.563965355881e-01 3.525149962785e-01 3.486494413279e-01 3.448087731765e-01 3.409937019454e-01 3.372057447431e-01 3.334529277830e-01 3.297313898546e-01 3.260523184766e-01 3.224142467741e-01 3.188204742311e-01 3.152801570369e-01 3.117881697052e-01 3.083581882111e-01 3.049850131363e-01 3.016787950832e-01 2.984419196724e-01 2.952743074641e-01 2.921881501988e-01 2.891788971435e-01 2.862557684630e-01 2.834220886423e-01 2.806782910985e-01 2.780357601066e-01 2.754883816320e-01 2.730492479136e-01 2.707169661114e-01 2.684942958784e-01 2.663905073496e-01 2.643997315912e-01 2.625349117552e-01 2.607904916387e-01 2.591739162868e-01 2.576888436175e-01 2.563297996295e-01 2.551097364627e-01 2.540189143008e-01 2.530656796267e-01 2.522499469979e-01 2.515674014735e-01 2.510262654473e-01 2.506167365587e-01 2.503466054837e-01 2.502097286349e-01 2.502054373678e-01 2.503366026465e-01 2.505919360052e-01 2.509790045891e-01 2.514870247364e-01 2.521174673255e-01 2.528673166213e-01 2.537278469884e-01 2.547031593710e-01 2.557808855107e-01 2.569629827311e-01 2.582427807625e-01 2.596130614220e-01 2.610762305181e-01 2.626180616987e-01 2.642423288454e-01 2.659388435347e-01 2.677023316622e-01 2.695338700963e-01 2.714191431090e-01 2.733620160181e-01 2.753514888749e-01 2.773847786672e-01 2.794590810045e-01 2.815640364151e-01 2.837019150420e-01 2.858613935243e-01 2.880424310378e-01 2.902399425120e-01 2.924451270529e-01 2.946606014888e-01 2.968754968157e-01 2.990901831913e-01 3.012994473567e-01 3.034967008241e-01 3.056838760544e-01 3.078501409980e-01 3.099976817072e-01 3.121200157725e-01 3.142127760906e-01 3.162773370532e-01 3.183039129936e-01 3.202958108664e-01 3.222451124478e-01 3.241505993606e-01 3.260117086835e-01 3.278195324750e-01 3.295798565153e-01 3.312826022073e-01 3.329291464041e-01 3.345183767422e-01 3.360422899202e-01 3.375066240893e-01 3.389020328289e-01 3.402312246928e-01 3.414912776334e-01 3.426773838558e-01 3.437935730978e-01 3.448321297653e-01 3.457961644859e-01 3.466824984821e-01 3.474881376204e-01 3.482162500867e-01 3.488599264338e-01 3.494243167430e-01 3.499036263175e-01 3.502977132187e-01 3.506097493475e-01 3.508329476642e-01 3.509731953914e-01 3.510254193627e-01 3.509904552884e-01 3.508697349834e-01 3.506591186398e-01 3.503645520683e-01 3.499812734547e-01 3.495118020282e-01 3.489567713116e-01 3.483132953619e-01 3.475883860376e-01 3.467761474033e-01 3.458807446566e-01 3.449047722075e-01 3.438432522017e-01 3.427067315892e-01 3.414875754482e-01 3.401930507314e-01 3.388248973286e-01 3.373800435841e-01 3.358688400183e-01 3.342847527076e-01 3.326366804475e-01 3.309253227908e-01 3.291508026223e-01 3.273228786928e-01 3.254358868357e-01 3.235023444775e-01 3.215201940251e-01 3.194934029952e-01 3.174315627643e-01 3.153314814784e-01 3.132046816200e-01 3.110519999360e-01 3.088787064250e-01 3.066935314751e-01 3.044973375129e-01 3.023010154054e-01 3.001072043462e-01 2.979234009474e-01 2.957591083829e-01 2.936146751754e-01 2.915059467466e-01 2.894323750037e-01 2.874071848988e-01 2.854375079099e-01 2.835262288560e-01 2.816900874595e-01 2.799294235030e-01 2.782589513512e-01 2.766828202608e-01 2.752103883719e-01 2.738537834907e-01 2.726150476793e-01 2.715080549348e-01 2.705373817623e-01 2.697114713254e-01 2.690404826037e-01 2.685258644263e-01 2.681811211297e-01 2.680059169252e-01 2.680087885254e-01 2.681967677476e-01 2.685674431429e-01 2.691331876485e-01 2.698883219698e-01 2.708404689947e-01 2.719894236808e-01 2.733317960241e-01 2.748752360251e-01 2.766085943373e-01 2.785384519580e-01 2.806574364589e-01 2.829622003264e-01 2.854524858005e-01 2.881172645524e-01 2.909586724718e-01 2.939651522293e-01 2.971320611037e-01 3.004555402604e-01 3.039226615582e-01 3.075332731338e-01 3.112731575847e-01 3.151390824192e-01 3.191229706796e-01 3.232119468406e-01 3.274058251227e-01 3.316882761296e-01 3.360573510601e-01 3.405023935593e-01 3.450129495158e-01 3.495875314518e-01 3.542098802789e-01 3.588789972866e-01 3.635837181547e-01 3.683161398979e-01 3.730721628952e-01 3.778384707449e-01 3.826152733190e-01 3.873887652711e-01 3.921560514130e-01 3.969109559626e-01 4.016423477512e-01 4.063506135480e-01 4.110230592030e-01 4.156579338919e-01 4.202488009467e-01 4.247869277651e-01 4.292727623898e-01 4.336944454479e-01 4.380526628939e-01 4.423397480963e-01 4.465507377625e-01 4.506844569168e-01 4.547305572732e-01 4.586930139387e-01 4.625610510730e-01 4.663350665182e-01 4.700121755778e-01 4.735845294966e-01 4.770560465948e-01 4.804173989753e-01 4.836719396640e-01 4.868150473994e-01 4.898421056274e-01 4.927582609235e-01 4.955536561045e-01 4.982335970180e-01 5.007954600711e-01 5.032357493540e-01 5.055605042723e-01 5.077605112640e-01 5.098444194674e-01 5.118080590806e-01 5.136512602029e-01 5.153807010819e-01 5.169900209200e-01 5.184870019622e-01 5.198691424454e-01 5.211397431674e-01 5.223038372610e-01 5.233584545756e-01 5.243119880786e-01 5.251636735081e-01 5.259185543535e-01 5.265813209783e-01 5.271521447156e-01 5.276405425487e-01 5.280461155445e-01 5.283761889841e-01 5.286352642413e-01 5.288263155885e-01 5.289589842189e-01 5.290344257410e-01 5.290611750237e-01 5.290441822672e-01 5.289893688678e-01 5.289045320574e-01 5.287936926236e-01 5.286660630721e-01 5.285259146761e-01 5.283812925434e-01 5.282391667499e-01 5.281055249327e-01 5.279884949491e-01 5.278929257121e-01 5.278275702562e-01 5.277982327994e-01 5.278121983612e-01 5.278766850835e-01 5.279950957990e-01 5.281777210949e-01 5.284269243688e-01 5.287504091255e-01 5.291541278410e-01 5.296401621480e-01 5.302174359405e-01 5.308871345602e-01 5.316546616527e-01 5.325244075029e-01 5.334976272861e-01 5.345791119813e-01 5.357691212566e-01 5.370720249961e-01 5.384869110041e-01 5.400147024285e-01 5.416576119468e-01 5.434124875020e-01 5.452819233461e-01 5.472619584029e-01 5.493522904115e-01 5.515516702203e-01 5.538558541049e-01 5.562626419456e-01 5.587681391271e-01 5.613698132253e-01 5.640621336351e-01 5.668410343353e-01 5.697018157520e-01 5.726380710460e-01 5.756474554498e-01 5.787213413988e-01 5.818548237953e-01 5.850435991365e-01 5.882785328452e-01 5.915560738320e-01 5.948668989680e-01 5.982077059940e-01 6.015703792400e-01 6.049469918178e-01 6.083350115879e-01 6.117231984969e-01 6.151082677443e-01 6.184828885187e-01 6.218390638255e-01 6.251742849949e-01 6.284780656718e-01 6.317482396822e-01 6.349755946567e-01 6.381562520169e-01 6.412849822274e-01 6.443539560864e-01 6.473620007639e-01 6.502989414040e-01 6.531646835393e-01 6.559519585427e-01 6.586563019287e-01 6.612756955615e-01 6.638027893375e-01 6.662382922759e-01 6.685753062752e-01 6.708115749852e-01 6.729455505111e-01 6.749710481366e-01 6.768910942002e-01 6.786985003818e-01 6.803933041935e-01 6.819758537647e-01 6.834409961078e-01 6.847923900434e-01 6.860243386613e-01 6.871403820070e-01 6.881387607318e-01 6.890181082105e-01 6.897828991739e-01 6.904275828389e-01 6.909589190021e-01 6.913743431728e-01 6.916744761976e-01 6.918655289932e-01 6.919431679243e-01 6.919144403074e-01 6.917790393148e-01 6.915385051564e-01 6.911982361617e-01 6.907558785470e-01 6.902202185020e-01 6.895894235068e-01 6.888680354917e-01 6.880607880525e-01 6.871664303358e-01 6.861939833682e-01 6.851420321321e-01 6.840153129531e-01 6.828194246290e-01 6.815519023368e-01 6.802234160408e-01 6.788299278525e-01 6.773791863277e-01 6.758736421523e-01 6.743127857033e-01 6.727045918407e-01 6.710456188450e-01 6.693449628551e-01 6.676000583359e-01 6.658143145294e-01 6.639919004100e-01 6.621306286051e-01 6.602371923333e-01 6.583094856655e-01 6.563493872075e-01 6.543612907842e-01 6.523417469338e-01 6.502978076158e-01 6.482259520057e-01 6.461301636137e-01 6.440120254582e-01 6.418715009814e-01 6.397136727706e-01 6.375361975531e-01 6.353461255670e-01 6.331435245640e-01 6.309309388124e-01 6.287156655406e-01 6.264969691465e-01 6.242845023288e-01 6.220810135996e-01 6.198929927774e-01 6.177284634229e-01 6.155921496959e-01 6.134954710129e-01 6.114441218101e-01 6.094500301719e-01 6.075226708713e-01 6.056711537113e-01 6.039094058234e-01 6.022462150219e-01 6.006963706928e-01 5.992682674033e-01 5.979757430508e-01 5.968313645190e-01 5.958429501422e-01 5.950254452223e-01 5.943845950877e-01 5.939309241746e-01 5.936719945461e-01 5.936109399346e-01 5.937558676093e-01 5.941042367292e-01 5.946587810430e-01 5.954156164492e-01 5.963678918136e-01 5.975119195599e-01 5.988314946110e-01 6.003183262515e-01 6.019536662786e-01 6.037178951969e-01 6.055933305975e-01 6.075500342052e-01 6.095680748199e-01 6.116151540488e-01 6.136625129773e-01 6.156792476653e-01 6.176295544419e-01 6.194849763474e-01 6.212051956483e-01 6.227606006388e-01 6.241151404744e-01 6.252329838564e-01 6.260863441668e-01 6.266367169347e-01 6.268611739515e-01 6.267297182672e-01 6.262157472221e-01 6.253029279721e-01 6.239655419631e-01 6.221950453596e-01 6.199775293905e-01 6.173073063943e-01 6.141862086102e-01 6.106119805685e-01 6.066015651378e-01 6.021647344613e-01 5.973244748742e-01 5.921101877384e-01 5.865522680909e-01 5.806959448932e-01 5.745832411950e-01 5.682716923573e-01 5.618215631681e-01 5.552938116826e-01 5.487674648376e-01 5.423109195163e-01 5.360091382106e-01 5.299436807976e-01 5.241951682253e-01 5.188524149640e-01 5.139889147752e-01 5.096881489402e-01 5.060140690686e-01 5.030295536361e-01 5.007847876082e-01 4.993112931311e-01 4.986376910693e-01 4.987622491152e-01 4.996790181828e-01 5.013615107018e-01 5.037618908081e-01 5.068320445848e-01 5.104949388008e-01 5.146751924704e-01 5.192847753865e-01 5.242256122147e-01 5.294052479657e-01 5.347180387222e-01 5.400688424528e-01 5.453597008713e-01 5.504955016250e-01 5.553907820870e-01 5.599601772156e-01 5.641341537832e-01 5.678414958033e-01 5.710264852626e-01 5.736412396684e-01 5.756426598322e-01 5.770056389259e-01 5.777061232420e-01 5.777362208264e-01 5.770956258258e-01 5.757905808447e-01 5.738439656969e-01 5.712789326998e-01 5.681349665895e-01 5.644561082609e-01 5.602941998821e-01 5.557098725975e-01 5.507676629463e-01 5.455420172114e-01 5.401056639004e-01 5.345402420842e-01 5.289305979085e-01 5.233547833066e-01 5.179050630375e-01 5.126579690456e-01 5.076972427657e-01 5.030992472769e-01 4.989344698313e-01 4.952737503724e-01 4.921684904149e-01 4.896745838644e-01 4.878323545379e-01 4.866731757124e-01 4.862232418731e-01 4.864926194613e-01 4.874902011773e-01 4.892104983716e-01 4.916434511153e-01 4.947716013782e-01 4.985675539646e-01 5.030041119031e-01 5.080425214099e-01 5.136457689127e-01 5.197683885050e-01 5.263610247417e-01 5.333773899263e-01 5.407571796899e-01 5.484501516858e-01 5.563929941019e-01 5.645240592888e-01 5.727840408033e-01 5.811026276858e-01 5.894202024602e-01 5.976647513923e-01 6.057736751318e-01 6.136821912338e-01 6.213229321872e-01 6.286401391541e-01 6.355707395078e-01 6.420650715648e-01 6.480724140816e-01 6.535469878633e-01 6.584566271032e-01 6.627641110840e-01 6.664487725905e-01 6.694937192989e-01 6.718855593470e-01 6.736275765355e-01 6.747155796722e-01 6.751682479318e-01 6.749974650078e-01 6.742253383408e-01 6.728848037500e-01 6.709993864195e-01 6.686125909796e-01 6.657599025457e-01 6.624834261012e-01 6.588328926689e-01 6.548496900733e-01 6.505923365228e-01 6.461114716411e-01 6.414665610224e-01 6.367227977972e-01 6.319448751791e-01 6.272095710995e-01 6.225924404134e-01 6.181812403595e-01 6.140642972957e-01 6.103301318016e-01 6.070779300956e-01 6.043926180464e-01 6.023648713444e-01 6.010678652934e-01 6.005623353355e-01 6.008927153637e-01 6.020712474811e-01 6.040941107460e-01 6.069166801452e-01 6.104684576726e-01 6.146476065175e-01 6.193199302503e-01 6.243311316009e-01 6.295007186415e-01 6.346403090922e-01 6.395487231650e-01 6.440254338376e-01 6.478813342529e-01 6.509310630852e-01 6.530196663290e-01 6.540088968577e-01 6.537947297138e-01 6.523105837003e-01 6.495184871373e-01 6.454332128640e-01 6.400996821513e-01 6.336101709491e-01 6.260960769972e-01 6.177187206615e-01 6.086838585201e-01 5.992071297514e-01 5.895332529964e-01 5.799086409888e-01 5.705714181962e-01 5.617545003690e-01 5.536507006542e-01 5.464259140499e-01 5.401946941353e-01 5.350237023738e-01 5.309353938907e-01 5.278986112157e-01 5.258592713586e-01 5.247251080139e-01 5.244020399424e-01 5.247951615789e-01 5.258117269170e-01 5.273904991681e-01 5.294790026423e-01 5.320564264661e-01 5.351164198699e-01 5.386587084031e-01 5.426942339196e-01 5.472112222585e-01 5.521895407170e-01 5.575733347700e-01 5.632716316519e-01 5.691645956957e-01 5.750858164905e-01 5.808540887508e-01 5.862596277522e-01 5.910910322696e-01 5.951467568725e-01 5.982392597212e-01 6.002281728258e-01 6.010078672406e-01 6.005399640585e-01 5.988489810281e-01 5.960225609300e-01 5.922302788058e-01 5.876919178295e-01 5.826977502102e-01 5.775772388633e-01 5.726821258801e-01 5.683797777852e-01 5.650049503700e-01 5.628602843116e-01 5.621760481690e-01 5.631027352655e-01 5.657018269102e-01 5.699358402352e-01 5.756992743960e-01 5.828063117818e-01 5.910325474709e-01 6.001241702044e-01 6.098106075587e-01 6.198350093370e-01 6.299392679453e-01 6.398930549179e-01 6.494780226925e-01 6.584901229289e-01 6.667567833854e-01 6.741054139454e-01 6.803956370614e-01 6.855005573891e-01 6.893226053316e-01 6.918021473825e-01 6.929043757503e-01 6.926571551490e-01 6.911231544002e-01 6.884201035876e-01 6.847142966550e-01 6.802016870587e-01 6.751108798512e-01 6.696674103004e-01 6.640893896178e-01 6.585596904399e-01 6.532014380419e-01 6.480903680784e-01 6.432207790672e-01 6.385451260037e-01 6.339724706905e-01 6.293974752504e-01 6.247429189468e-01 6.199620889163e-01 6.150969483840e-01 6.102600218884e-01 6.056513751296e-01 6.015434117591e-01 5.982359065517e-01 5.960340322030e-01 5.951708390903e-01 5.957789934777e-01 5.978485076661e-01 5.990242013316e-01 5.990905776788e-01 6.000401175545e-01 6.035318958346e-01 6.095785628177e-01 6.163753069467e-01 6.214234037265e-01 6.230951603499e-01 6.215682351471e-01 6.186128221872e-01 6.163787492849e-01 6.159154931023e-01 6.164576768913e-01 6.160308990714e-01 6.129328354373e-01 6.070104252612e-01 5.999599912656e-01 5.944169196696e-01 5.923254637280e-01 5.936951181843e-01 5.967301348879e-01 5.992047330355e-01 6.000595026090e-01 6.001273463037e-01 6.015415357617e-01 6.061735123253e-01 6.141895981293e-01 6.237986827684e-01 6.323584594140e-01 6.380129084543e-01 6.407333244619e-01 6.421626866857e-01 6.443990190763e-01 6.484876173019e-01 6.536243444778e-01 6.576835849227e-01 6.586540476840e-01 6.559721422275e-01 6.509173692190e-01 6.458615357467e-01 6.427933115167e-01 6.420422432073e-01 6.421550290864e-01 6.410232418265e-01 6.373932400412e-01 6.317568400562e-01 6.260797708727e-01 6.225019460551e-01 6.218536644930e-01 6.230662526731e-01 6.239313649244e-01 6.226183760830e-01 6.189043868626e-01 6.143283022790e-01 6.111745845587e-01 6.109343110598e-01 6.132987692797e-01 6.164224252828e-01 6.182789019676e-01 6.180694370487e-01 6.167341382486e-01 6.162642978613e-01 6.182739823694e-01 6.227680087768e-01 6.280528641994e-01 6.318712997801e-01 6.328951692865e-01 6.315805644377e-01 6.298903852795e-01 6.300436106685e-01 6.330490626899e-01 6.380701921649e-01 6.430934178312e-01 6.463365535491e-01 6.473850842047e-01 6.473386976601e-01 6.478882112413e-01 6.499368743451e-01 6.527562312764e-01 6.543008877732e-01 6.524592235108e-01 6.463974598648e-01 6.371588155870e-01 6.271716345251e-01 6.189223443345e-01 6.136030417968e-01 6.106378513956e-01 6.084650811576e-01 6.059413824587e-01 6.032957008186e-01 6.019654838414e-01 6.034447571489e-01 6.079561801646e-01 6.139888551027e-01 6.191395168540e-01 6.216244680812e-01 6.214305278120e-01 6.204112255612e-01 6.212170937754e-01 6.255148036897e-01 6.325251376096e-01 6.360832255105e-01 6.120099615191e-01 5.683863646650e-01 5.318358889195e-01 5.396677303912e-01 5.848461657763e-01 6.247335547348e-01 6.275194372339e-01 5.931616690225e-01 5.520459480292e-01 5.429655520063e-01 5.712534060730e-01 6.025533872106e-01 6.046139869773e-01 5.761368262126e-01 5.494463731984e-01 5.641608363193e-01 6.185802542391e-01 6.697974653409e-01 6.798199393234e-01 6.421041039459e-01 5.868137203322e-01 5.661887182331e-01 6.027066111644e-01 6.580463142350e-01 6.811999510215e-01 6.518810551551e-01 5.912266074819e-01 5.544677707137e-01 5.834096606508e-01 6.498505081194e-01 6.931592915913e-01 6.779489265286e-01 6.098387254517e-01 5.361439970592e-01 5.234014754355e-01 5.823313436277e-01 6.529697267680e-01 6.823911960392e-01 6.576554712883e-01 6.029220971070e-01 5.635344146095e-01 5.669926864250e-01 5.915470220459e-01 5.964311653187e-01 5.647472572381e-01 5.170863853182e-01 4.997481133404e-01 5.362427399600e-01 5.931316557034e-01 6.219139315736e-01 5.996590877089e-01 5.391138218887e-01 4.874320986751e-01 4.972740125661e-01 5.636035421537e-01 6.335839242641e-01 6.679970410380e-01 6.595555788578e-01 6.275988617888e-01 6.034021709826e-01 6.052576966905e-01 6.229683256731e-01 6.338947126607e-01 6.276296342321e-01 6.138656942761e-01 6.122436311684e-01 6.311994015642e-01 6.571182353641e-01 6.675109874133e-01 6.501675786167e-01 6.127276185514e-01 5.809400840678e-01 5.816112238458e-01 6.160654392009e-01 6.583848835636e-01 6.807513476023e-01 6.714670400959e-01 6.387880651647e-01 6.060191122965e-01 5.964982986693e-01 6.134109205717e-01 6.376365237867e-01 6.473753255318e-01 6.347268489953e-01 6.094826837627e-01 5.918861145374e-01 5.954936942210e-01 6.131999809497e-01 6.243306789708e-01 6.134516600298e-01 5.822264589357e-01 5.502214894213e-01 5.424450929623e-01 5.656725399165e-01 6.012392158478e-01
 6.100483640758e-01 6.112481153269e-01 6.124817163424e-01 6.139519224738e-01 6.156110471371e-01 6.172230940676e-01 6.186053924304e-01 6.198243118725e-01 6.211250402754e-01 6.226591037695e-01 6.243047525264e-01 6.258133225207e-01 6.270909565912e-01 6.282951346715e-01 6.296579341142e-01 6.312440356201e-01 6.328820175944e-01 6.343346858074e-01 6.355483363055e-01 6.367290812625e-01 6.381323813133e-01 6.397800511647e-01 6.414307660721e-01 6.428392822473e-01 6.440166496991e-01 6.452130691773e-01 6.466621563120e-01 6.483469336261e-01 6.500155941974e-01 6.514341249239e-01 6.526265234231e-01 6.538540416367e-01 6.553422478069e-01 6.570487037672e-01 6.587167735698e-01 6.601409823768e-01 6.613628488772e-01 6.626267351221e-01 6.641404304627e-01 6.658659007170e-01 6.675470882529e-01 6.689692152629e-01 6.701868268778e-01 6.714696263043e-01 6.730209772269e-01 6.747680681237e-01 6.764386399109e-01 6.778410602261e-01 6.790596543701e-01 6.803710325174e-01 6.819559960955e-01 6.837111614281e-01 6.853604261581e-01 6.867442633848e-01 6.879747298473e-01 6.893096657478e-01 6.908946869267e-01 6.926333493168e-01 6.942815497084e-01 6.956781906431e-01 6.969030416990e-01 6.982052030731e-01 6.997643960932e-01 7.015097076645e-01 7.031767670957e-01 7.045570169763e-01 7.057119121857e-01 7.069408277032e-01 7.084917265168e-01 7.102830269684e-01 7.119530961048e-01 7.132322088403e-01 7.142492885868e-01 7.154228481830e-01 7.170190048258e-01 7.188468489798e-01 7.204367803201e-01 7.215430027772e-01 7.224332608929e-01 7.236168017760e-01 7.252827512807e-01 7.270829068178e-01 7.285054266502e-01 7.294355876900e-01 7.302814190707e-01 7.315331884071e-01 7.332342610441e-01 7.349323045280e-01 7.361773576898e-01 7.370037120663e-01 7.378815361804e-01 7.392049099397e-01 7.408794760723e-01 7.424424126453e-01 7.435579654370e-01 7.443583925891e-01 7.452907159529e-01 7.466401712170e-01 7.482420094971e-01 7.496756335443e-01 7.507031964107e-01 7.515024176958e-01 7.524652529923e-01 7.537902920966e-01 7.552894717927e-01 7.565969162000e-01 7.575481989706e-01 7.583383482522e-01 7.593012076889e-01 7.605648628244e-01 7.619350105182e-01 7.631135924397e-01 7.640026397337e-01 7.647868342978e-01 7.657257290579e-01 7.668946051569e-01 7.681256354418e-01 7.691996479125e-01 7.700565563125e-01 7.708339688580e-01 7.717179786840e-01 7.727668526468e-01 7.738718582215e-01 7.748716790927e-01 7.757035942415e-01 7.764520141579e-01 7.772556286887e-01 7.781807177288e-01 7.791653351751e-01 7.800853758657e-01 7.808739975080e-01 7.815766023440e-01 7.822997622142e-01 7.831039348220e-01 7.839563830959e-01 7.847746841171e-01 7.855042473496e-01 7.861610564225e-01 7.868091376379e-01 7.874949292587e-01 7.882121648250e-01 7.889184373424e-01 7.895743292356e-01 7.901728784477e-01 7.907418867359e-01 7.913157479860e-01 7.919053011756e-01 7.924932331335e-01 7.930543600290e-01 7.935747589361e-01 7.940583664535e-01 7.945255011347e-01 7.949930157269e-01 7.954625122802e-01 7.959214537439e-01 7.963501747704e-01 7.967387363457e-01 7.970973729202e-01 7.974499445485e-01 7.978075492216e-01 7.981579937580e-01 7.984796144719e-01 7.987614071219e-01 7.990099916842e-01 7.992470745580e-01 7.994861591988e-01 7.997186197572e-01 7.999259834954e-01 8.000960304410e-01 8.002298867547e-01 8.003443969137e-01 8.004575924983e-01 8.005685464843e-01 8.006604785143e-01 8.007167593314e-01 8.007326377110e-01 8.007242496000e-01 8.007117136337e-01 8.006993860843e-01 8.006715696461e-01 8.006086646781e-01 8.005072351695e-01 8.003791548725e-01 8.002439429914e-01 8.001059924114e-01 7.999511528472e-01 7.997641472406e-01 7.995429042567e-01 7.992998257793e-01 7.990467311520e-01 7.987834866405e-01 7.984982652761e-01 7.981818456504e-01 7.978389828702e-01 7.974799538955e-01 7.971084324307e-01 7.967188107650e-01 7.963005562070e-01 7.958540494843e-01 7.953875731116e-01 7.949083881638e-01 7.944105776437e-01 7.938854522865e-01 7.933326086067e-01 7.927582874308e-01 7.921676721453e-01 7.915583181519e-01 7.909203082090e-01 7.902528747227e-01 7.895670064650e-01 7.888666165829e-01 7.881468807121e-01 7.873977513350e-01 7.866179081414e-01 7.858156805611e-01 7.850019678253e-01 7.841743857039e-01 7.833181727889e-01 7.824304396573e-01 7.815188216465e-01 7.805933700178e-01 7.796566732692e-01 7.786975724993e-01 7.777067348330e-01 7.766906359764e-01 7.756608972186e-01 7.746192411022e-01 7.735574278657e-01 7.724674012151e-01 7.713492407425e-01 7.702157604979e-01 7.690724545483e-01 7.679101808753e-01 7.667200684427e-01 7.655035348983e-01 7.642670273838e-01 7.630198871764e-01 7.617575840151e-01 7.604688162608e-01 7.591514043105e-01 7.578144862757e-01 7.564637188573e-01 7.550975102931e-01 7.537093258885e-01 7.522921431527e-01 7.508540964768e-01 7.494030283118e-01 7.479348936686e-01 7.464459813597e-01 7.449328034685e-01 7.433979841735e-01 7.418479927603e-01 7.402834743454e-01 7.386991919843e-01 7.370936792678e-01 7.354701190807e-01 7.338290386406e-01 7.321722814399e-01 7.304997680786e-01 7.288084650627e-01 7.270998883756e-01 7.253755094230e-01 7.236332024742e-01 7.218767085614e-01 7.201047871289e-01 7.183159181326e-01 7.165112643616e-01 7.146914942960e-01 7.128556729358e-01 7.110067979084e-01 7.091447906516e-01 7.072677366571e-01 7.053779088088e-01 7.034741607285e-01 7.015547207291e-01 6.996239045730e-01 6.976815545094e-01 6.957281207901e-01 6.937634656517e-01 6.917854683369e-01 6.897938109273e-01 6.877929838962e-01 6.857814369447e-01 6.837587093462e-01 6.817264605278e-01 6.796839691894e-01 6.776338441654e-01 6.755758912104e-01 6.735071603140e-01 6.714269832330e-01 6.693406769248e-01 6.672490147763e-01 6.651520416528e-01 6.630505919407e-01 6.609426393904e-01 6.588265689271e-01 6.567045846183e-01 6.545779819618e-01 6.524497669093e-01 6.503224564779e-01 6.481930785672e-01 6.460589900884e-01 6.439212986917e-01 6.417799287937e-01 6.396407232029e-01 6.375038375295e-01 6.353700941236e-01 6.332380227053e-01 6.311054659639e-01 6.289716722674e-01 6.268400437844e-01 6.247133993096e-01 6.225945175092e-01 6.204829755103e-01 6.183743042646e-01 6.162669407352e-01 6.141640588642e-01 6.120691741840e-01 6.099846004377e-01 6.079125369794e-01 6.058469389035e-01 6.037876372220e-01 6.017354085898e-01 5.996933306180e-01 5.976665034564e-01 5.956554131309e-01 5.936560781795e-01 5.916664357034e-01 5.896872412420e-01 5.877225774475e-01 5.857777142259e-01 5.838514256327e-01 5.819404634612e-01 5.800442254985e-01 5.781622612700e-01 5.762997294973e-01 5.744611480140e-01 5.726441369958e-01 5.708471855286e-01 5.690673323109e-01 5.673077031315e-01 5.655719228343e-01 5.638642860508e-01 5.621812241410e-01 5.605211219099e-01 5.588829996105e-01 5.572693531205e-01 5.556857421501e-01 5.541324355942e-01 5.526072459313e-01 5.511078116841e-01 5.496335559829e-01 5.481900072646e-01 5.467803571193e-01 5.454040246249e-01 5.440575737677e-01 5.427402234264e-01 5.414531562210e-01 5.402011005329e-01 5.389858947531e-01 5.378053380211e-01 5.366578001696e-01 5.355413233460e-01 5.344609664552e-01 5.334184651408e-01 5.324148382064e-01 5.314470597010e-01 5.305140824292e-01 5.296161840805e-01 5.287582982498e-01 5.279403416145e-01 5.271610388174e-01 5.264188490829e-01 5.257144251343e-01 5.250480287097e-01 5.244242841545e-01 5.238395467169e-01 5.232941844247e-01 5.227869829237e-01 5.223193669144e-01 5.218931905559e-01 5.215065126297e-01 5.211599243597e-01 5.208533153939e-01 5.205861360357e-01 5.203583146846e-01 5.201708324112e-01 5.200220853652e-01 5.199126528724e-01 5.198431355360e-01 5.198125467772e-01 5.198198296012e-01 5.198643961916e-01 5.199473712771e-01 5.200687942148e-01 5.202278158369e-01 5.204228946073e-01 5.206533790097e-01 5.209192792563e-01 5.212214736719e-01 5.215593108964e-01 5.219310388139e-01 5.223360498620e-01 5.227737791604e-01 5.232442257963e-01 5.237476609839e-01 5.242815216728e-01 5.248464369208e-01 5.254409009069e-01 5.260641768275e-01 5.267174713583e-01 5.273976291748e-01 5.281040080016e-01 5.288369983229e-01 5.295952444039e-01 5.303789346936e-01 5.311865310968e-01 5.320157496537e-01 5.328672521839e-01 5.337402812416e-01 5.346335350174e-01 5.355465573792e-01 5.364765915560e-01 5.374245425485e-01 5.383885834110e-01 5.393688182093e-01 5.403639493685e-01 5.413724757889e-01 5.423923875435e-01 5.434256932687e-01 5.444680296257e-01 5.455211438737e-01 5.465825419026e-01 5.476508747458e-01 5.487260420571e-01 5.498070996407e-01 5.508925722182e-01 5.519819361291e-01 5.530729965400e-01 5.541650944732e-01 5.552588128275e-01 5.563519067317e-01 5.574433530558e-01 5.585318229655e-01 5.596161994286e-01 5.606965895458e-01 5.617712633757e-01 5.628399774373e-01 5.639002328569e-01 5.649514831300e-01 5.659932624236e-01 5.670252054993e-01 5.680450525911e-01 5.690533613825e-01 5.700466270349e-01 5.710265695873e-01 5.719903436738e-01 5.729373696697e-01 5.738684405805e-01 5.747797040890e-01 5.756727176441e-01 5.765445887314e-01 5.773955870432e-01 5.782253054049e-01 5.790314005342e-01 5.798143229797e-01 5.805723745329e-01 5.813034581130e-01 5.820098739756e-01 5.826890775676e-01 5.833389201675e-01 5.839612549107e-01 5.845518216678e-01 5.851131561386e-01 5.856436611892e-01 5.861402118031e-01 5.866057007381e-01 5.870359223846e-01 5.874322093277e-01 5.877940247406e-01 5.881182698152e-01 5.884079378450e-01 5.886581042529e-01 5.888708621774e-01 5.890459871110e-01 5.891789899949e-01 5.892747647288e-01 5.893283596677e-01 5.893404136845e-01 5.893116755641e-01 5.892382760491e-01 5.891234806671e-01 5.889649255070e-01 5.887601495526e-01 5.885130367982e-01 5.882175776583e-01 5.878790291124e-01 5.874932936672e-01 5.870587530753e-01 5.865800025712e-01 5.860502083480e-01 5.854742228420e-01 5.848497408217e-01 5.841740420223e-01 5.834517300455e-01 5.826768627060e-01 5.818532408431e-01 5.809794811563e-01 5.800524224913e-01 5.790773867022e-01 5.780482532755e-01 5.769684638265e-01 5.758378622649e-01 5.746521721856e-01 5.734174783151e-01 5.721274376694e-01 5.707858664903e-01 5.693913208325e-01 5.679421187113e-01 5.664433426001e-01 5.648873305819e-01 5.632794913097e-01 5.616195429600e-01 5.599028645304e-01 5.581368061247e-01 5.563140750216e-01 5.544395921576e-01 5.525125756131e-01 5.505288544459e-01 5.484966497271e-01 5.464068922444e-01 5.442671417056e-01 5.420751875237e-01 5.398274352364e-01 5.375311854049e-01 5.351793664687e-01 5.327783468400e-01 5.303258971715e-01 5.278199564364e-01 5.252668240432e-01 5.226592943747e-01 5.200050808307e-01 5.173006643112e-01 5.145447146544e-01 5.117444248817e-01 5.088912163800e-01 5.059948530060e-01 5.030503108981e-01 5.000578045378e-01 4.970229259882e-01 4.939391307540e-01 4.908146404307e-01 4.876460475883e-01 4.844328651092e-01 4.811818912946e-01 4.778850134303e-01 4.745522462801e-01 4.711787646565e-01 4.677668235259e-01 4.643199019083e-01 4.608332258906e-01 4.573160921605e-01 4.537622523547e-01 4.501768444917e-01 4.465615357851e-01 4.429131242665e-01 4.392401147637e-01 4.355364177327e-01 4.318087512101e-01 4.280568964136e-01 4.242799641781e-01 4.204856007909e-01 4.166684553359e-01 4.128358545087e-01 4.089866597357e-01 4.051216658202e-01 4.012478321506e-01 3.973599706760e-01 3.934669212056e-01 3.895664732479e-01 3.856608324309e-01 3.817564913606e-01 3.778493254217e-01 3.739487389091e-01 3.700508892260e-01 3.661615244383e-01 3.622853552702e-01 3.584184778503e-01 3.545720667135e-01 3.507409282552e-01 3.469328235252e-01 3.431517834666e-01 3.393954856785e-01 3.356745564636e-01 3.319840004748e-01 3.283341115990e-01 3.247253709931e-01 3.211590911377e-01 3.176450109372e-01 3.141788259763e-01 3.107722138940e-01 3.074231113420e-01 3.041370236528e-01 3.009204419215e-01 2.977711788258e-01 2.947010593725e-01 2.917073032950e-01 2.887963223169e-01 2.859749794369e-01 2.832402483141e-01 2.806046331088e-01 2.780632985499e-01 2.756266017501e-01 2.732959061562e-01 2.710712225826e-01 2.689647154247e-01 2.669687345394e-01 2.650946905455e-01 2.633418047953e-01 2.617119110008e-01 2.602120816460e-01 2.588366753184e-01 2.575965097844e-01 2.564859686559e-01 2.555085483108e-01 2.546678472823e-01 2.539578232827e-01 2.533874913856e-01 2.529486567646e-01 2.526453962260e-01 2.524763627861e-01 2.524365103130e-01 2.525319310876e-01 2.527509830193e-01 2.530997248638e-01 2.535714189713e-01 2.541620733507e-01 2.548736895939e-01 2.556956294420e-01 2.566320514064e-01 2.576722673067e-01 2.588155488265e-01 2.600589212076e-01 2.613924973941e-01 2.628197520648e-01 2.643278105552e-01 2.659178113838e-01 2.675831909718e-01 2.693154422945e-01 2.711174150603e-01 2.729756404228e-01 2.748920572488e-01 2.768580916765e-01 2.788684123026e-01 2.809232101182e-01 2.830093418671e-01 2.851308683701e-01 2.872768988824e-01 2.894449361613e-01 2.916324620200e-01 2.938295957701e-01 2.960397495873e-01 2.982513405024e-01 3.004640777489e-01 3.026750875942e-01 3.048756686286e-01 3.070683321975e-01 3.092423911465e-01 3.113992964464e-01 3.135344134978e-01 3.156409796962e-01 3.177220826827e-01 3.197674047244e-01 3.217788681470e-01 3.237523811703e-01 3.256821785293e-01 3.275702658951e-01 3.294075973705e-01 3.311978718248e-01 3.329342803746e-01 3.346147116530e-01 3.362400949412e-01 3.378031590124e-01 3.393062742879e-01 3.407441660567e-01 3.421150399658e-01 3.434207568883e-01 3.446525327065e-01 3.458162520796e-01 3.469039979566e-01 3.479171657596e-01 3.488558405547e-01 3.497130856072e-01 3.504953686106e-01 3.511935179425e-01 3.518119217970e-01 3.523479784988e-01 3.527977478470e-01 3.531672198480e-01 3.534477160032e-01 3.536451254833e-01 3.537557012146e-01 3.537785375348e-01 3.537162902396e-01 3.535639767706e-01 3.533260747672e-01 3.530003580944e-01 3.525857110264e-01 3.520872758703e-01 3.514987108910e-01 3.508262387052e-01 3.500668964011e-01 3.492214026323e-01 3.482947928146e-01 3.472810530098e-01 3.461888872426e-01 3.450133433720e-01 3.437583047252e-01 3.424279743687e-01 3.410176868430e-01 3.395372034327e-01 3.379814999713e-01 3.363566753684e-01 3.346653090237e-01 3.329058126138e-01 3.310884896549e-01 3.292078205292e-01 3.272734637753e-01 3.252864182246e-01 3.232472050503e-01 3.211676451653e-01 3.190422381558e-01 3.168821523981e-01 3.146895086408e-01 3.124679065721e-01 3.102262287283e-01 3.079639795078e-01 3.056922775558e-01 3.034144096428e-01 3.011343535611e-01 2.988646780490e-01 2.966035411219e-01 2.943648460191e-01 2.921524569267e-01 2.899732741107e-01 2.878391560444e-01 2.857493258175e-01 2.837220275075e-01 2.817575816458e-01 2.798674529570e-01 2.780616333755e-01 2.763431518508e-01 2.747280690953e-01 2.732171023416e-01 2.718247383298e-01 2.705573851920e-01 2.694213523187e-01 2.684285353120e-01 2.675819908883e-01 2.668943737008e-01 2.663673024326e-01 2.660096743146e-01 2.658302361652e-01 2.658274859957e-01 2.660137385728e-01 2.663870841099e-01 2.669531835333e-01 2.677164534324e-01 2.686728271708e-01 2.698314610724e-01 2.711845972303e-01 2.727358634402e-01 2.744838352322e-01 2.764220863636e-01 2.785544619963e-01 2.808691626764e-01 2.833695007513e-01 2.860453245231e-01 2.888920326812e-01 2.919073094155e-01 2.950771265705e-01 2.984037755863e-01 3.018726462942e-01 3.054794790326e-01 3.092182038398e-01 3.130749939937e-01 3.170495323717e-01 3.211267712818e-01 3.253021711855e-01 3.295683529256e-01 3.339124458888e-01 3.383327910491e-01 3.428145176931e-01 3.473552543624e-01 3.519441505489e-01 3.565717910074e-01 3.612354462496e-01 3.659207113541e-01 3.706273665135e-01 3.753423516624e-01 3.800603074749e-01 3.847769929675e-01 3.894806732132e-01 3.941695428507e-01 3.988330057229e-01 4.034679665733e-01 4.080676388508e-01 4.126230401222e-01 4.171345002315e-01 4.215897699434e-01 4.259886969994e-01 4.303233069005e-01 4.345895669973e-01 4.387844987804e-01 4.428990172170e-01 4.469348388780e-01 4.508825372664e-01 4.547405953787e-01 4.585074817672e-01 4.621739097797e-01 4.657437003312e-01 4.692076631991e-01 4.725663708842e-01 4.758182990022e-01 4.789565150681e-01 4.819859230017e-01 4.848966237996e-01 4.876930101365e-01 4.903729772604e-01 4.929313535783e-01 4.953741322954e-01 4.976934313288e-01 4.998945529480e-01 5.019756501544e-01 5.039341849114e-01 5.057765530674e-01 5.074965582128e-01 5.091014008168e-01 5.105895711453e-01 5.119607129639e-01 5.132224062413e-01 5.143698581666e-01 5.154114691591e-01 5.163466664664e-01 5.171783909057e-01 5.179121300187e-01 5.185476134130e-01 5.190946654332e-01 5.195505546403e-01 5.199236168513e-01 5.202187639901e-01 5.204374063651e-01 5.205885714180e-01 5.206746288687e-01 5.207031258353e-01 5.206794639650e-01 5.206069615571e-01 5.204963304503e-01 5.203499070169e-01 5.201764220235e-01 5.199810746173e-01 5.197710863221e-01 5.195542823220e-01 5.193357945659e-01 5.191247827545e-01 5.189255951634e-01 5.187483358368e-01 5.185975974532e-01 5.184803314131e-01 5.184056709352e-01 5.183782136512e-01 5.184053869652e-01 5.184943668130e-01 5.186488380251e-01 5.188784970208e-01 5.191857254134e-01 5.195791161877e-01 5.200609607158e-01 5.206373315851e-01 5.213139065173e-01 5.220915148682e-01 5.229773352272e-01 5.239711144556e-01 5.250780001330e-01 5.262991517669e-01 5.276350254941e-01 5.290892195141e-01 5.306596885069e-01 5.323489091129e-01 5.341546357743e-01 5.360765513790e-01 5.381146056382e-01 5.402635210213e-01 5.425249879426e-01 5.448922620435e-01 5.473646159345e-01 5.499374136494e-01 5.526056566402e-01 5.553673430034e-01 5.582146413828e-01 5.611450253345e-01 5.641511316032e-01 5.672279583619e-01 5.703708403303e-01 5.735706306201e-01 5.768247966124e-01 5.801232225384e-01 5.834619291685e-01 5.868334187053e-01 5.902298058030e-01 5.936479324151e-01 5.970778711962e-01 6.005133307067e-01 6.039492119607e-01 6.073774499833e-01 6.107922269253e-01 6.141860786193e-01 6.175540390696e-01 6.208893811672e-01 6.241852477054e-01 6.274377676572e-01 6.306379278902e-01 6.337844436670e-01 6.368679251830e-01 6.398859123925e-01 6.428329557874e-01 6.457020974894e-01 6.484928391763e-01 6.511962969232e-01 6.538128761928e-01 6.563360775590e-01 6.587623648956e-01 6.610914307591e-01 6.633152710238e-01 6.654365781968e-01 6.674488777751e-01 6.693507946560e-01 6.711437430904e-01 6.728200530161e-01 6.743846583115e-01 6.758317762416e-01 6.771631424230e-01 6.783788851181e-01 6.794742933841e-01 6.804558267786e-01 6.813179009654e-01 6.820647296901e-01 6.826971330639e-01 6.832123368648e-01 6.836177086840e-01 6.839084560220e-01 6.840907293792e-01 6.841654396582e-01 6.841321877180e-01 6.839985884663e-01 6.837612786153e-01 6.834269726365e-01 6.829970714829e-01 6.824734873893e-01 6.818627746161e-01 6.811632133490e-01 6.803826826589e-01 6.795218114297e-01 6.785838927715e-01 6.775754089757e-01 6.764942379100e-01 6.753496440740e-01 6.741409422668e-01 6.728729943413e-01 6.715502814141e-01 6.701732213817e-01 6.687484507315e-01 6.672757889885e-01 6.657593713474e-01 6.642025373013e-01 6.626059757322e-01 6.609754630068e-01 6.593084759005e-01 6.576120204209e-01 6.558847334845e-01 6.541287426360e-01 6.523489140827e-01 6.505407884754e-01 6.487119549386e-01 6.468594652279e-01 6.449862151701e-01 6.430933876967e-01 6.411806291129e-01 6.392523342686e-01 6.373056934313e-01 6.353446885943e-01 6.333715423733e-01 6.313843559935e-01 6.293915370738e-01 6.273888658283e-01 6.253838514580e-01 6.233785585329e-01 6.213749442327e-01 6.193814023875e-01 6.173981698690e-01 6.154343921472e-01 6.134940771185e-01 6.115845160405e-01 6.097146761685e-01 6.078908135952e-01 6.061241043399e-01 6.044205317666e-01 6.027930876868e-01 6.012501642523e-01 5.998024467829e-01 5.984623009968e-01 5.972365166062e-01 5.961413221774e-01 5.951830043299e-01 5.943733568144e-01 5.937228388192e-01 5.932364692789e-01 5.929273040258e-01 5.927961709113e-01 5.928506346745e-01 5.930943492584e-01 5.935250886188e-01 5.941468714334e-01 5.949500894946e-01 5.959354566517e-01 5.970908994480e-01 5.984057063639e-01 5.998706858510e-01 6.014639824694e-01 6.031727965881e-01 6.049728954866e-01 6.068415227568e-01 6.087565045844e-01 6.106849869858e-01 6.126045088397e-01 6.144794984787e-01 6.162808428861e-01 6.179771759897e-01 6.195322888472e-01 6.209182252426e-01 6.220967683928e-01 6.230402203357e-01 6.237152328283e-01 6.240903959036e-01 6.241439985427e-01 6.238408480245e-01 6.231649618954e-01 6.220933231154e-01 6.206061630834e-01 6.186954840709e-01 6.163451915316e-01 6.135554662439e-01 6.103235953518e-01 6.066534625947e-01 6.025581201713e-01 5.980482791593e-01 5.931512529053e-01 5.878903311602e-01 5.823008365788e-01 5.764258043702e-01 5.703065645131e-01 5.640031096376e-01 5.575687233424e-01 5.510724889602e-01 5.445842038645e-01 5.381761390705e-01 5.319319483737e-01 5.259278110285e-01 5.202493293244e-01 5.149767435900e-01 5.101892422959e-01 5.059632234314e-01 5.023614697066e-01 4.994498399117e-01 4.972693889482e-01 4.958583051704e-01 4.952383523101e-01 4.954073479208e-01 4.963629494837e-01 4.980702579119e-01 5.004897627197e-01 5.035661146971e-01 5.072250523914e-01 5.113935808357e-01 5.159775788009e-01 5.208864254017e-01 5.260231234114e-01 5.312842761040e-01 5.365757031419e-01 5.417965533063e-01 5.468566936304e-01 5.516664275647e-01 5.561425563947e-01 5.602140147184e-01 5.638085333294e-01 5.668723143795e-01 5.693533239389e-01 5.712112278141e-01 5.724173079359e-01 5.729470599288e-01 5.727941921197e-01 5.719529372899e-01 5.704338470090e-01 5.682553298036e-01 5.654413264104e-01 5.620327093061e-01 5.580702878164e-01 5.536096799405e-01 5.487097922675e-01 5.434381900904e-01 5.378702824170e-01 5.320808356263e-01 5.261583192626e-01 5.201840915432e-01 5.142482117777e-01 5.084406515794e-01 5.028444187336e-01 4.975521743518e-01 4.926392859464e-01 4.881867685227e-01 4.842638524183e-01 4.809299870202e-01 4.782442304112e-01 4.762449437512e-01 4.749683636776e-01 4.744363729561e-01 4.746600354302e-01 4.756440572509e-01 4.773773256093e-01 4.798482418850e-01 4.830280556651e-01 4.868877131317e-01 4.913925130132e-01 4.964968650679e-01 5.021595155899e-01 5.083268444150e-01 5.149513444061e-01 5.219767475642e-01 5.293455383909e-01 5.370034440192e-01 5.448854557081e-01 5.529363482976e-01 5.610913999787e-01 5.692872272434e-01 5.774640910641e-01 5.855534618105e-01 5.934995487617e-01 6.012342759396e-01 6.087003376021e-01 6.158411302709e-01 6.225972482766e-01 6.289238535035e-01 6.347677266492e-01 6.400908201486e-01 6.448581797382e-01 6.490354677244e-01 6.526058558850e-01 6.555471403160e-01 6.578538699736e-01 6.595224193257e-01 6.605565244559e-01 6.609722470227e-01 6.607802715149e-01 6.600108173965e-01 6.586891363394e-01 6.568474876389e-01 6.545299196567e-01 6.517697305363e-01 6.486185056451e-01 6.451197517924e-01 6.413225749629e-01 6.372843164962e-01 6.330532761716e-01 6.286933319459e-01 6.242601269522e-01 6.198216280671e-01 6.154471182730e-01 6.112052462590e-01 6.071787627765e-01 6.034429143859e-01 6.000844452974e-01 5.971856754667e-01 5.948277848937e-01 5.930920591575e-01 5.920425822740e-01 5.917419587410e-01 5.922263835296e-01 5.935152891925e-01 5.956067449334e-01 5.984636997220e-01 6.020298633936e-01 6.062111917998e-01 6.108915530191e-01 6.159297304400e-01 6.211582215194e-01 6.264024520469e-01 6.314687327690e-01 6.361683387896e-01 6.403091216606e-01 6.437098051834e-01 6.462106075987e-01 6.476621969282e-01 6.479544378190e-01 6.469985724701e-01 6.447453325457e-01 6.411864372467e-01 6.363437508039e-01 6.302921496230e-01 6.231359902268e-01 6.150226127516e-01 6.061375031711e-01 5.966850315147e-01 5.869052626400e-01 5.770408256455e-01 5.673451173728e-01 5.580616238225e-01 5.494097475047e-01 5.415879861355e-01 5.347379098675e-01 5.289689831023e-01 5.243270449417e-01 5.208115299470e-01 5.183831486755e-01 5.169544921931e-01 5.164316931564e-01 5.166966141371e-01 5.176411295515e-01 5.191715016277e-01 5.212037894487e-01 5.236916033500e-01 5.265960781670e-01 5.299063778131e-01 5.336200855303e-01 5.377299246656e-01 5.422312167977e-01 5.470869986875e-01 5.522444327707e-01 5.576122570917e-01 5.630663978341e-01 5.684575630116e-01 5.736004693853e-01 5.783070521305e-01 5.823769242731e-01 5.856225035529e-01 5.878828591484e-01 5.890229714276e-01 5.889714890774e-01 5.877004338272e-01 5.852540534422e-01 5.817460600176e-01 5.773498435610e-01 5.723162321050e-01 5.669364058306e-01 5.615542467050e-01 5.565325053898e-01 5.522289159017e-01 5.489865556161e-01 5.470878207437e-01 5.467513415729e-01 5.481031298649e-01 5.511743048262e-01 5.559091265852e-01 5.621594370751e-01 5.697267502089e-01 5.783559628827e-01 5.877779673401e-01 5.977159108740e-01 6.078935300483e-01 6.180660831794e-01 6.279907099485e-01 6.374619430410e-01 6.462880941884e-01 6.542969678704e-01 6.613438096578e-01 6.672914476951e-01 6.720399879299e-01 6.755058037982e-01 6.776401930886e-01 6.784384708942e-01 6.779287053231e-01 6.761979457358e-01 6.733703477032e-01 6.696164564726e-01 6.651457492339e-01 6.601771028876e-01 6.549468431720e-01 6.496610634476e-01 6.444983774349e-01 6.395814455227e-01 6.349648756646e-01 6.306492142423e-01 6.265651256406e-01 6.226175346488e-01 6.186930447171e-01 6.146926113459e-01 6.105736613169e-01 6.063439117758e-01 6.021088173266e-01 5.980437051890e-01 5.943901419835e-01 5.914350938426e-01 5.894436622990e-01 5.886441160159e-01 5.891519732610e-01 5.909503959083e-01 5.938768163353e-01 5.954315279596e-01 5.955661875214e-01 5.961817695598e-01 5.988863315786e-01 6.037221422363e-01 6.089894879179e-01 6.123071735697e-01 6.121298362398e-01 6.086743590996e-01 6.037411892643e-01 5.995524822697e-01 5.972808143865e-01 5.963061341811e-01 5.947737392359e-01 5.910457358363e-01 5.849927468046e-01 5.782951128920e-01 5.735467283954e-01 5.726173484356e-01 5.754298806792e-01 5.801032212219e-01 5.843482049014e-01 5.870381575392e-01 5.889070313158e-01 5.919423063874e-01 5.978641817874e-01 6.067409110315e-01 6.167738135632e-01 6.253833653126e-01 6.307751407171e-01 6.329467817986e-01 6.335335108145e-01 6.346316562581e-01 6.373360512387e-01 6.409562872122e-01 6.434954456297e-01 6.430524306536e-01 6.391310589910e-01 6.330419806210e-01 6.271780553291e-01 6.235492346667e-01 6.225068591767e-01 6.226052454534e-01 6.217237391489e-01 6.185706683004e-01 6.135723280921e-01 6.086065816581e-01 6.057258445549e-01 6.056948830141e-01 6.074244777085e-01 6.087262679277e-01 6.078093810038e-01 6.044815298988e-01 6.002885688068e-01 5.975114615266e-01 5.976442329647e-01 6.003954425759e-01 6.039510543802e-01 6.062993632628e-01 6.066187398761e-01 6.057793606130e-01 6.056793661500e-01 6.078565796603e-01 6.122981555376e-01 6.173576705587e-01 6.208570002413e-01 6.215342339793e-01 6.198727566279e-01 6.178276203695e-01 6.175970509194e-01 6.201760038775e-01 6.247293772586e-01 6.292395331123e-01 6.318933748749e-01 6.322126966428e-01 6.312295271656e-01 6.305969602521e-01 6.312575847760e-01 6.326000399928e-01 6.327521940177e-01 6.297931906532e-01 6.230706512408e-01 6.137934407264e-01 6.045150295959e-01 5.977686702642e-01 5.946715211350e-01 5.944489490585e-01 5.952668035163e-01 5.956811388658e-01 5.956177638898e-01 5.962266472320e-01 5.987973737045e-01 6.035079562044e-01 6.089872988711e-01 6.130795611480e-01 6.142503862387e-01 6.126612537289e-01 6.102382324652e-01 6.096146734212e-01 6.124028446400e-01 6.179028091320e-01 6.213461498811e-01 5.941526438446e-01 5.500078578304e-01 5.117113578464e-01 5.179442403151e-01 5.628254180130e-01 6.032274800683e-01 6.063262518799e-01 5.709961051861e-01 5.272724711755e-01 5.160963337592e-01 5.459151439252e-01 5.826859571379e-01 5.927380427891e-01 5.724792903886e-01 5.503266599953e-01 5.625018718774e-01 6.097872759522e-01 6.547344424996e-01 6.621146722755e-01 6.254430076071e-01 5.730490255957e-01 5.538712095900e-01 5.884496127049e-01 6.405060723884e-01 6.620492389430e-01 6.344468466771e-01 5.786804610116e-01 5.469221411815e-01 5.759555491954e-01 6.372363320804e-01 6.739332845504e-01 6.538943466418e-01 5.851529336618e-01 5.172464539514e-01 5.152006917315e-01 5.814034622986e-01 6.523956815032e-01 6.770775848103e-01 6.439212573364e-01 5.780694922032e-01 5.282824151949e-01 5.280078233530e-01 5.563293612022e-01 5.688177731652e-01 5.459074744995e-01 5.060323836590e-01 4.923314537488e-01 5.266927130115e-01 5.785657416302e-01 6.028988298775e-01 5.787897868891e-01 5.206404923266e-01 4.769535812935e-01 4.972517525782e-01 5.695190424757e-01 6.393765640174e-01 6.689012574424e-01 6.515604217417e-01 6.078291334233e-01 5.727246632941e-01 5.701671703537e-01 5.915886263569e-01 6.108993817836e-01 6.131644142263e-01 6.040793942907e-01 6.008354942499e-01 6.130412918263e-01 6.312598267714e-01 6.367126207889e-01 6.190297324111e-01 5.863247463604e-01 5.631806015820e-01 5.724517098278e-01 6.108638816418e-01 6.515101301954e-01 6.683890320694e-01 6.521297488840e-01 6.135091236278e-01 5.787026336910e-01 5.725680508764e-01 5.957536589037e-01 6.247227380143e-01 6.353676270204e-01 6.199387919181e-01 5.900348175869e-01 5.687454571872e-01 5.716065782225e-01 5.904823431531e-01 6.022085342613e-01 5.902220357518e-01 5.573488154719e-01 5.263246350846e-01 5.247278467446e-01 5.568448883735e-01 5.984619095665e-01
 6.213890425677e-01 6.226166242681e-01 6.238740539236e-01 6.253688931183e-01 6.270552637358e-01 6.286954276193e-01 6.301034774336e-01 6.313420687491e-01 6.326595103261e-01 6.342102099792e-01 6.358771566148e-01 6.374064491761e-01 6.387007579038e-01 6.399158882637e-01 6.412875579750e-01 6.428843749712e-01 6.445355965849e-01 6.460019779168e-01 6.472253427536e-01 6.484089700279e-01 6.498125803698e-01 6.514636330902e-01 6.531207951032e-01 6.545357703235e-01 6.557148132756e-01 6.569070794171e-01 6.583494394893e-01 6.600294814008e-01 6.616970612728e-01 6.631146575636e-01 6.643015932865e-01 6.655179172205e-01 6.669915826188e-01 6.686858046944e-01 6.703450420572e-01 6.717597056389e-01 6.729687143571e-01 6.742143387534e-01 6.757066388577e-01 6.774125961149e-01 6.790767587048e-01 6.804825157146e-01 6.816794988532e-01 6.829367515870e-01 6.844600734072e-01 6.861792605075e-01 6.878252274455e-01 6.892048880109e-01 6.903969183402e-01 6.916749166346e-01 6.932226594940e-01 6.949429123925e-01 6.965623852915e-01 6.979176337860e-01 6.991136374137e-01 7.004065694334e-01 7.019471950912e-01 7.036445237527e-01 7.052571703458e-01 7.066186657232e-01 7.078008132206e-01 7.090520954245e-01 7.105587564318e-01 7.122570603803e-01 7.138832823580e-01 7.152210074161e-01 7.163251277927e-01 7.174950356352e-01 7.189862710640e-01 7.207244608884e-01 7.223474711094e-01 7.235769754429e-01 7.245351529488e-01 7.256415694613e-01 7.271709871614e-01 7.289395851103e-01 7.304765194319e-01 7.315259019512e-01 7.323491020245e-01 7.334578911362e-01 7.350512802731e-01 7.367870489681e-01 7.381503831969e-01 7.390159054393e-01 7.397863891998e-01 7.409574341325e-01 7.425808963006e-01 7.442099655835e-01 7.453884044300e-01 7.461416085564e-01 7.469372664730e-01 7.481745141347e-01 7.497675128619e-01 7.512552175685e-01 7.522960893361e-01 7.530163871924e-01 7.538603600758e-01 7.551193249586e-01 7.566351177668e-01 7.579861615223e-01 7.589310300653e-01 7.596416243652e-01 7.605103975786e-01 7.617410752668e-01 7.631488280872e-01 7.643665646187e-01 7.652265620338e-01 7.659215860326e-01 7.667861373767e-01 7.679510376608e-01 7.692241358358e-01 7.703061949332e-01 7.710968650664e-01 7.717799489460e-01 7.726162079895e-01 7.736820738768e-01 7.748104435858e-01 7.757815491763e-01 7.765344524431e-01 7.772060415650e-01 7.779831253541e-01 7.789244824555e-01 7.799210836709e-01 7.808130446360e-01 7.815361149926e-01 7.821736119562e-01 7.828656866613e-01 7.836777233979e-01 7.845491791754e-01 7.853565877396e-01 7.860314433833e-01 7.866190057906e-01 7.872254058172e-01 7.879120006171e-01 7.886472471802e-01 7.893482387128e-01 7.899595169112e-01 7.904970476549e-01 7.910232612608e-01 7.915877569494e-01 7.921831919675e-01 7.927680324313e-01 7.933010640149e-01 7.937757756342e-01 7.942198306858e-01 7.946678907483e-01 7.951318195252e-01 7.955930157986e-01 7.960269457803e-01 7.964200161735e-01 7.967750947571e-01 7.971124349871e-01 7.974505734638e-01 7.977895939059e-01 7.981170071256e-01 7.984147293375e-01 7.986717952327e-01 7.988978329568e-01 7.991162849941e-01 7.993393286737e-01 7.995556821793e-01 7.997435029779e-01 7.998904639147e-01 8.000032076318e-01 8.001037655852e-01 8.002050614171e-01 8.003000010683e-01 8.003704433429e-01 8.004031613992e-01 8.003989220472e-01 8.003742450446e-01 8.003468961650e-01 8.003183623748e-01 8.002700801481e-01 8.001866633867e-01 8.000633176058e-01 7.999134183482e-01 7.997587969512e-01 7.996040389971e-01 7.994343907782e-01 7.992302650321e-01 7.989869702754e-01 7.987167360371e-01 7.984374391750e-01 7.981563053623e-01 7.978585092146e-01 7.975287590419e-01 7.971647967512e-01 7.967780729809e-01 7.963807698438e-01 7.959737948573e-01 7.955451001507e-01 7.950849960539e-01 7.945984319836e-01 7.940956224683e-01 7.935800700032e-01 7.930457637467e-01 7.924841830401e-01 7.918938197676e-01 7.912837857042e-01 7.906604098511e-01 7.900191418774e-01 7.893502843211e-01 7.886532653260e-01 7.879354656744e-01 7.872015092304e-01 7.864498440020e-01 7.856691676935e-01 7.848589767838e-01 7.840293759304e-01 7.831863864743e-01 7.823254278585e-01 7.814353775541e-01 7.805136085989e-01 7.795696969641e-01 7.786145084673e-01 7.776465070740e-01 7.766515842390e-01 7.756241570810e-01 7.745725525825e-01 7.735079361928e-01 7.724329184672e-01 7.713366389902e-01 7.702093523156e-01 7.690564216366e-01 7.678895549898e-01 7.667119723335e-01 7.655158239234e-01 7.642923297242e-01 7.630409140743e-01 7.617735818184e-01 7.604978607418e-01 7.592043976617e-01 7.578851417788e-01 7.565390698825e-01 7.551734624685e-01 7.537975602136e-01 7.524086491583e-01 7.509944538737e-01 7.495525929999e-01 7.480916903924e-01 7.466174981778e-01 7.451291537750e-01 7.436203271501e-01 7.420841135442e-01 7.405274162630e-01 7.389583094498e-01 7.373741887963e-01 7.357703932417e-01 7.341443926564e-01 7.324970461721e-01 7.308354735740e-01 7.291611165485e-01 7.274684857279e-01 7.257563051398e-01 7.240269652712e-01 7.222812123773e-01 7.205220619124e-01 7.187486310616e-01 7.169574796350e-01 7.151512904762e-01 7.133305524200e-01 7.114933307112e-01 7.096432937439e-01 7.077802356967e-01 7.059015174253e-01 7.040098044621e-01 7.021037140831e-01 7.001841484229e-01 6.982529887558e-01 6.963104868826e-01 6.943558579842e-01 6.923895187139e-01 6.904125019888e-01 6.884213608009e-01 6.864205146342e-01 6.844106039365e-01 6.823917657602e-01 6.803643171936e-01 6.783255767337e-01 6.762757163161e-01 6.742185220238e-01 6.721535620266e-01 6.700798928417e-01 6.679981898834e-01 6.659104165152e-01 6.638165627617e-01 6.617173077544e-01 6.596107002528e-01 6.574957827793e-01 6.553759846004e-01 6.532531089277e-01 6.511297170737e-01 6.490039533672e-01 6.468746041994e-01 6.447397531526e-01 6.426024376366e-01 6.404632431945e-01 6.383254495239e-01 6.361917155163e-01 6.340595568562e-01 6.319254544464e-01 6.297908202494e-01 6.276558696747e-01 6.255261774936e-01 6.234030650777e-01 6.212846068992e-01 6.191722871554e-01 6.170627420915e-01 6.149560817018e-01 6.128544096360e-01 6.107615918873e-01 6.086793164415e-01 6.066081184059e-01 6.045443527209e-01 6.024855723037e-01 6.004337487958e-01 5.983938729140e-01 5.963682835893e-01 5.943588896547e-01 5.923600924406e-01 5.903705658990e-01 5.883926774540e-01 5.864280369823e-01 5.844826948530e-01 5.825566762258e-01 5.806463185314e-01 5.787502306187e-01 5.768680375333e-01 5.750041281526e-01 5.731630344455e-01 5.713456200915e-01 5.695468856552e-01 5.677665292184e-01 5.660048725793e-01 5.642661772952e-01 5.625549183259e-01 5.608691580613e-01 5.592068066353e-01 5.575660559827e-01 5.559486583674e-01 5.543598825822e-01 5.528017734759e-01 5.512726038832e-01 5.497696896570e-01 5.482917190971e-01 5.468417607016e-01 5.454257857854e-01 5.440432450894e-01 5.426916868459e-01 5.413699585267e-01 5.400765710035e-01 5.388164390347e-01 5.375933913464e-01 5.364059276460e-01 5.352526069629e-01 5.341300928679e-01 5.330411098635e-01 5.319892398137e-01 5.309764283049e-01 5.300014049830e-01 5.290612754454e-01 5.281550939567e-01 5.272860395021e-01 5.264574656139e-01 5.256689913537e-01 5.249178891530e-01 5.242034552193e-01 5.235259721739e-01 5.228885561768e-01 5.222931113882e-01 5.217377688345e-01 5.212196165079e-01 5.207397711749e-01 5.202993451721e-01 5.199003484897e-01 5.195414927683e-01 5.192228383076e-01 5.189425538693e-01 5.187003056584e-01 5.184993959220e-01 5.183376601027e-01 5.182153801339e-01 5.181324294234e-01 5.180874606450e-01 5.180814837676e-01 5.181133377146e-01 5.181832811995e-01 5.182915931340e-01 5.184369637769e-01 5.186196642715e-01 5.188378253279e-01 5.190919304734e-01 5.193808660216e-01 5.197070047545e-01 5.200671470722e-01 5.204615005115e-01 5.208878181162e-01 5.213467308689e-01 5.218387921080e-01 5.223630750666e-01 5.229173735022e-01 5.235014669947e-01 5.241150439076e-01 5.247570267266e-01 5.254288249243e-01 5.261267823937e-01 5.268507548246e-01 5.276008703310e-01 5.283756469246e-01 5.291761060628e-01 5.299984404312e-01 5.308429550950e-01 5.317089693910e-01 5.325962004514e-01 5.335035299153e-01 5.344298998566e-01 5.353732905138e-01 5.363333839570e-01 5.373103431336e-01 5.383022177150e-01 5.393095401287e-01 5.403287455323e-01 5.413601271613e-01 5.424027304055e-01 5.434555763554e-01 5.445184588525e-01 5.455892724863e-01 5.466665031217e-01 5.477505370306e-01 5.488399595560e-01 5.499340632269e-01 5.510315825728e-01 5.521301842578e-01 5.532303998290e-01 5.543310212531e-01 5.554307188098e-01 5.565288657663e-01 5.576235181886e-01 5.587139335019e-01 5.598004469773e-01 5.608809396869e-01 5.619552996608e-01 5.630206397065e-01 5.640768969112e-01 5.651243080148e-01 5.661604958775e-01 5.671856000039e-01 5.681974857907e-01 5.691947541587e-01 5.701788003857e-01 5.711467234865e-01 5.720984798452e-01 5.730329274420e-01 5.739483497542e-01 5.748448527287e-01 5.757211670104e-01 5.765759914914e-01 5.774097640127e-01 5.782196540524e-01 5.790064831635e-01 5.797680360433e-01 5.805042909295e-01 5.812141514788e-01 5.818971781336e-01 5.825513734540e-01 5.831780262677e-01 5.837733909073e-01 5.843393069688e-01 5.848739424566e-01 5.853756312986e-01 5.858462541437e-01 5.862814085002e-01 5.866829197326e-01 5.870498943683e-01 5.873802574808e-01 5.876755097628e-01 5.879317353117e-01 5.881513661670e-01 5.883329054879e-01 5.884734006863e-01 5.885761259204e-01 5.886372175842e-01 5.886565983010e-01 5.886362382378e-01 5.885707919667e-01 5.884646616800e-01 5.883144335838e-01 5.881193431956e-01 5.878824125564e-01 5.875968808176e-01 5.872681602562e-01 5.868927615171e-01 5.864698664695e-01 5.860022875856e-01 5.854839962527e-01 5.849203442095e-01 5.843080312485e-01 5.836451766097e-01 5.829360705120e-01 5.821749557592e-01 5.813658714947e-01 5.805068375594e-01 5.795945327492e-01 5.786351324089e-01 5.776216233690e-01 5.765582185042e-01 5.754440260120e-01 5.742755028198e-01 5.730589954624e-01 5.717866644815e-01 5.704635460969e-01 5.690884257337e-01 5.676580864330e-01 5.661795584527e-01 5.646439430358e-01 5.630572819977e-01 5.614184513430e-01 5.597232707861e-01 5.579798031409e-01 5.561798631868e-01 5.543283290625e-01 5.524246503369e-01 5.504655474385e-01 5.484573546820e-01 5.463935124333e-01 5.442790584092e-01 5.421129301963e-01 5.398913672562e-01 5.376220142893e-01 5.352980207386e-01 5.329245424322e-01 5.305006891581e-01 5.280227321143e-01 5.254988539193e-01 5.229213975459e-01 5.202968055878e-01 5.176226827081e-01 5.148976049747e-01 5.121287290827e-01 5.093076177439e-01 5.064426559999e-01 5.035308261448e-01 5.005708391395e-01 4.975694143740e-01 4.945193006739e-01 4.914286026880e-01 4.882942332950e-01 4.851156703744e-01 4.818990938355e-01 4.786382921818e-01 4.753401715463e-01 4.720032798581e-01 4.686267240630e-01 4.652168928233e-01 4.617667671773e-01 4.582863010043e-01 4.547697181592e-01 4.512211937863e-01 4.476443324122e-01 4.440329973666e-01 4.403979724815e-01 4.367327852999e-01 4.330426840910e-01 4.293301773154e-01 4.255915991889e-01 4.218357965942e-01 4.180574095968e-01 4.142628726709e-01 4.104535742930e-01 4.066268402545e-01 4.027920529679e-01 3.989428434194e-01 3.950874035247e-01 3.912262365273e-01 3.873587895577e-01 3.834929225533e-01 3.796234930961e-01 3.757597934902e-01 3.719002761103e-01 3.680469891163e-01 3.642072859295e-01 3.603769233918e-01 3.565656038911e-01 3.527706906217e-01 3.489965014479e-01 3.452494804604e-01 3.415263134405e-01 3.378377250297e-01 3.341790884340e-01 3.305593769454e-01 3.269816513044e-01 3.234438218952e-01 3.199578043257e-01 3.165188642201e-01 3.131367943753e-01 3.098133641674e-01 3.065492055786e-01 3.033553493410e-01 3.002262656461e-01 2.971741762305e-01 2.941984609887e-01 2.913027847596e-01 2.884951581459e-01 2.857721073943e-01 2.831459769999e-01 2.806138824758e-01 2.781812868135e-01 2.758561100611e-01 2.736329377511e-01 2.715258788880e-01 2.695282050949e-01 2.676484270477e-01 2.658899381197e-01 2.642501792684e-01 2.627394047063e-01 2.613514166724e-01 2.600945919796e-01 2.589671951445e-01 2.579693842051e-01 2.571082659326e-01 2.563746873601e-01 2.557785267205e-01 2.553135175210e-01 2.549806323715e-01 2.547830786445e-01 2.547118844726e-01 2.547741358435e-01 2.549608592286e-01 2.552745612942e-01 2.557122362191e-01 2.562669816993e-01 2.569435127298e-01 2.577299903051e-01 2.586295671948e-01 2.596355039243e-01 2.607424325921e-01 2.619515768749e-01 2.632502493192e-01 2.646433839545e-01 2.661200794887e-01 2.676768950908e-01 2.693127264294e-01 2.710155706554e-01 2.727894785596e-01 2.746219590038e-01 2.765126964614e-01 2.784567489594e-01 2.804448307861e-01 2.824802379681e-01 2.845487286551e-01 2.866535148960e-01 2.887868259979e-01 2.909420150033e-01 2.931199744467e-01 2.953098159861e-01 2.975134286649e-01 2.997225003239e-01 3.019332129840e-01 3.041452990742e-01 3.063484478429e-01 3.085453907004e-01 3.107276146400e-01 3.128934329246e-01 3.150401783406e-01 3.171606853534e-01 3.192568567616e-01 3.213206455057e-01 3.233519257711e-01 3.253472761501e-01 3.273014395786e-01 3.292153953603e-01 3.310813519142e-01 3.329007745023e-01 3.346695983945e-01 3.363835047811e-01 3.380451119115e-01 3.396453452905e-01 3.411877076802e-01 3.426674804572e-01 3.440800738880e-01 3.454304319788e-01 3.467079647988e-01 3.479177942700e-01 3.490554287983e-01 3.501178469662e-01 3.511079635625e-01 3.520176172659e-01 3.528527096850e-01 3.536061311943e-01 3.542793439664e-01 3.548723853397e-01 3.553794107249e-01 3.558066162782e-01 3.561455585528e-01 3.564013647957e-01 3.565716218305e-01 3.566533146032e-01 3.566512820697e-01 3.565588713958e-01 3.563804338297e-01 3.561140787888e-01 3.557582627374e-01 3.553182751501e-01 3.547877322781e-01 3.541721060251e-01 3.534687943912e-01 3.526780232862e-01 3.518046169893e-01 3.508427907007e-01 3.498004725132e-01 3.486743297050e-01 3.474647509283e-01 3.461788909997e-01 3.448096901648e-01 3.433667708685e-01 3.418474170246e-01 3.402534633280e-01 3.385915727417e-01 3.368562179749e-01 3.350587513898e-01 3.331947864678e-01 3.312700750686e-01 3.292901142120e-01 3.272509253474e-01 3.251656783019e-01 3.230292605924e-01 3.208508212445e-01 3.186338887261e-01 3.163790590828e-01 3.140978291335e-01 3.117872358902e-01 3.094579341347e-01 3.071141340799e-01 3.047580191615e-01 3.024027262840e-01 3.000463222751e-01 2.977012993275e-01 2.953716534460e-01 2.930620831123e-01 2.907866358660e-01 2.885441755740e-01 2.863500363249e-01 2.842062809672e-01 2.821221797617e-01 2.801112638366e-01 2.781734517198e-01 2.763245899006e-01 2.745675873642e-01 2.729146862091e-01 2.713743200222e-01 2.699508609019e-01 2.686598014916e-01 2.675013372924e-01 2.664891696865e-01 2.656295964809e-01 2.649265835619e-01 2.643942908305e-01 2.640296093604e-01 2.638459506934e-01 2.638457717365e-01 2.640318092984e-01 2.644121795039e-01 2.649837338912e-01 2.657553151308e-01 2.667232028552e-01 2.678900063398e-01 2.692578246710e-01 2.708195507726e-01 2.725811803923e-01 2.745326767942e-01 2.766761153714e-01 2.790054550846e-01 2.815132661226e-01 2.842015170164e-01 2.870552710126e-01 2.900758433405e-01 2.932526743342e-01 2.965787195249e-01 3.000500079681e-01 3.036523700790e-01 3.073856704811e-01 3.112354712722e-01 3.151965095553e-01 3.192613853568e-01 3.234177229773e-01 3.276638230344e-01 3.319841658926e-01 3.363751698727e-01 3.408284269342e-01 3.453321263086e-01 3.498844680707e-01 3.544703702603e-01 3.590882579555e-01 3.637278233814e-01 3.683800819616e-01 3.730425697731e-01 3.777017342725e-01 3.823571127239e-01 3.869972372392e-01 3.916172763865e-01 3.962119901211e-01 4.007715294789e-01 4.052954834623e-01 4.097720628796e-01 4.141996775340e-01 4.185723667111e-01 4.228825442123e-01 4.271291176974e-01 4.313025650070e-01 4.354023430861e-01 4.394220732242e-01 4.433562615234e-01 4.472050933303e-01 4.509595743524e-01 4.546208103869e-01 4.581822731921e-01 4.616412197219e-01 4.649980549298e-01 4.682440210613e-01 4.713829762570e-01 4.744081871019e-01 4.773196387899e-01 4.801166455528e-01 4.827929482333e-01 4.853548830149e-01 4.877946375188e-01 4.901149656118e-01 4.923159014711e-01 4.943926241810e-01 4.963528196815e-01 4.981893811586e-01 4.999071284668e-01 5.015070824938e-01 5.029863015985e-01 5.043526363793e-01 5.056012448714e-01 5.067389400429e-01 5.077666383264e-01 5.086846122867e-01 5.095002414261e-01 5.102110869433e-01 5.108263894020e-01 5.113451012769e-01 5.117730468683e-01 5.121162685416e-01 5.123741598433e-01 5.125567056442e-01 5.126666858138e-01 5.127085579386e-01 5.126901711863e-01 5.126137890054e-01 5.124897862868e-01 5.123200975869e-01 5.121130513638e-01 5.118750850691e-01 5.116118093773e-01 5.113316679671e-01 5.110394655170e-01 5.107446318528e-01 5.104518826244e-01 5.101704654905e-01 5.099061436697e-01 5.096660700516e-01 5.094593093594e-01 5.092893845105e-01 5.091669033604e-01 5.090974713242e-01 5.090856060904e-01 5.091418365095e-01 5.092687844782e-01 5.094758826732e-01 5.097662413994e-01 5.101458011803e-01 5.106222561875e-01 5.111960213906e-01 5.118755915896e-01 5.126624057374e-01 5.135603562945e-01 5.145739307477e-01 5.157017454553e-01 5.169503790914e-01 5.183181601977e-01 5.198071682374e-01 5.214184703504e-01 5.231499051521e-01 5.250035447313e-01 5.269752319017e-01 5.290657468896e-01 5.312712461307e-01 5.335891740204e-01 5.360171480630e-01 5.385505677699e-01 5.411859859675e-01 5.439185559394e-01 5.467442555967e-01 5.496572551244e-01 5.526515538180e-01 5.557232035124e-01 5.588635619432e-01 5.620697401904e-01 5.653324888774e-01 5.686456157483e-01 5.720047687403e-01 5.753995199264e-01 5.788268491288e-01 5.822771740181e-01 5.857442110062e-01 5.892225898712e-01 5.927028643458e-01 5.961807703543e-01 5.996474300363e-01 6.030982590390e-01 6.065258446489e-01 6.099223664282e-01 6.132844297207e-01 6.166032740161e-01 6.198747064000e-01 6.230920726925e-01 6.262509644527e-01 6.293455105209e-01 6.323695778355e-01 6.353203180211e-01 6.381911180892e-01 6.409792852063e-01 6.436803014084e-01 6.462886210970e-01 6.488032051469e-01 6.512182554361e-01 6.535330245715e-01 6.557436194265e-01 6.578455549867e-01 6.598405304592e-01 6.617225189924e-01 6.634939123203e-01 6.651504331913e-01 6.666906243533e-01 6.681175065791e-01 6.694246331067e-01 6.706167664070e-01 6.716912247757e-01 6.726486532586e-01 6.734912943250e-01 6.742164197582e-01 6.748297305905e-01 6.753276732051e-01 6.757153821902e-01 6.759943006211e-01 6.761625670980e-01 6.762290910985e-01 6.761890332783e-01 6.760497766786e-01 6.758133649659e-01 6.754792656748e-01 6.750563621960e-01 6.745423202732e-01 6.739444081485e-01 6.732640402135e-01 6.725036821401e-01 6.716709929014e-01 6.707642695396e-01 6.697916506286e-01 6.687535354886e-01 6.676541221134e-01 6.664990698438e-01 6.652884238105e-01 6.640299162043e-01 6.627226376480e-01 6.613730151547e-01 6.599826492012e-01 6.585536923172e-01 6.570921006788e-01 6.555966036088e-01 6.540721890516e-01 6.525209739374e-01 6.509436452764e-01 6.493446566987e-01 6.477225903522e-01 6.460817264550e-01 6.444224644184e-01 6.427453896565e-01 6.410539436805e-01 6.393452132102e-01 6.376248872475e-01 6.358899569702e-01 6.341429241620e-01 6.323851887773e-01 6.306164250180e-01 6.288392739299e-01 6.270534855220e-01 6.252621376853e-01 6.234657354772e-01 6.216662545726e-01 6.198693993841e-01 6.180727141154e-01 6.162834712215e-01 6.145051274130e-01 6.127397992929e-01 6.109962733467e-01 6.092768026631e-01 6.075898227550e-01 6.059413139094e-01 6.043383507925e-01 6.027904319748e-01 6.013041302432e-01 5.998905819858e-01 5.985569003561e-01 5.973141923685e-01 5.961718941543e-01 5.951404746798e-01 5.942293816933e-01 5.934467670146e-01 5.928046517598e-01 5.923083968618e-01 5.919672055663e-01 5.917889662918e-01 5.917749668650e-01 5.919344571518e-01 5.922647137184e-01 5.927687402072e-01 5.934461701542e-01 5.942898014759e-01 5.952981126145e-01 5.964586224005e-01 5.977636073821e-01 5.991991567565e-01 6.007480984674e-01 6.023972064012e-01 6.041198118061e-01 6.058993273934e-01 6.077089865378e-01 6.095217667829e-01 6.113124289148e-01 6.130489250788e-01 6.147038785853e-01 6.162449710117e-01 6.176406234790e-01 6.188608887793e-01 6.198707434606e-01 6.206463999068e-01 6.211501331727e-01 6.213597691383e-01 6.212470150735e-01 6.207833882064e-01 6.199544806119e-01 6.187323603239e-01 6.171073259239e-01 6.150650648594e-01 6.125942325936e-01 6.096957982904e-01 6.063643488747e-01 6.026095224417e-01 5.984408022376e-01 5.938718416526e-01 5.889294852553e-01 5.836355059422e-01 5.780288808211e-01 5.721478455416e-01 5.660385306432e-01 5.597550817093e-01 5.533525410385e-01 5.469021181745e-01 5.404666233018e-01 5.341229407805e-01 5.279497316148e-01 5.220239959613e-01 5.164297796766e-01 5.112430840822e-01 5.065446714638e-01 5.024058636998e-01 4.988912993250e-01 4.960626064578e-01 4.939590221000e-01 4.926199786429e-01 4.920602480557e-01 4.922839911841e-01 4.932821354382e-01 4.950201459973e-01 4.974626188149e-01 5.005461520262e-01 5.042039887837e-01 5.083590243430e-01 5.129178429599e-01 5.177937748216e-01 5.228846375575e-01 5.280937516814e-01 5.333227135770e-01 5.384729497672e-01 5.434552406414e-01 5.481773073894e-01 5.525611779470e-01 5.565293598377e-01 5.600140436318e-01 5.629588801747e-01 5.653093913174e-01 5.670302265111e-01 5.680853535600e-01 5.684545350368e-01 5.681268535105e-01 5.670967336361e-01 5.653768642601e-01 5.629788015374e-01 5.599328792441e-01 5.562748055020e-01 5.520459320089e-01 5.473038813570e-01 5.421058994886e-01 5.365233278358e-01 5.306292579603e-01 5.245046919601e-01 5.182377941626e-01 5.119125778056e-01 5.056270758753e-01 4.994691404140e-01 4.935325708112e-01 4.879094016226e-01 4.826841982480e-01 4.779404686130e-01 4.737504934034e-01 4.701825979099e-01 4.672940210038e-01 4.651266651451e-01 4.637199682687e-01 4.630918011340e-01 4.632563801744e-01 4.642110071318e-01 4.659433135450e-01 4.684355327246e-01 4.716532145944e-01 4.755638669333e-01 4.801215485750e-01 4.852799385755e-01 4.909870522875e-01 4.971878478882e-01 5.038305227729e-01 5.108505754035e-01 5.181958088683e-01 5.258032415804e-01 5.336116985385e-01 5.415663711088e-01 5.495995235600e-01 5.576565250528e-01 5.656729883134e-01 5.735901191856e-01 5.813498469305e-01 5.888899518784e-01 5.961590496707e-01 6.030982207240e-01 6.096571997801e-01 6.157903035499e-01 6.214478639251e-01 6.265971723298e-01 6.311977780177e-01 6.352251868544e-01 6.386583232440e-01 6.414773110949e-01 6.436797319685e-01 6.452582712329e-01 6.462237552719e-01 6.465854786607e-01 6.463614292851e-01 6.455801479065e-01 6.442652273789e-01 6.424583354668e-01 6.401963178022e-01 6.375199214407e-01 6.344809203479e-01 6.311217304048e-01 6.274989875105e-01 6.236636334135e-01 6.196699263628e-01 6.155784543470e-01 6.114438250690e-01 6.073327546883e-01 6.033073521238e-01 5.994344298386e-01 5.957860857637e-01 5.924322868631e-01 5.894511260308e-01 5.869130592944e-01 5.848945460561e-01 5.834655393271e-01 5.826840759258e-01 5.826073288633e-01 5.832677281836e-01 5.846894205983e-01 5.868667065123e-01 5.897741928027e-01 5.933617919449e-01 5.975470611702e-01 6.022297977826e-01 6.072773584537e-01 6.125415724542e-01 6.178570009032e-01 6.230428307614e-01 6.279191216122e-01 6.322964498367e-01 6.360021671075e-01 6.388678436883e-01 6.407431011014e-01 6.415085903816e-01 6.410604331255e-01 6.393399562698e-01 6.363128986417e-01 6.319871078899e-01 6.264150767657e-01 6.196769864213e-01 6.119056254398e-01 6.032591230848e-01 5.939350823116e-01 5.841591882326e-01 5.741685905863e-01 5.642236009771e-01 5.545725766659e-01 5.454589788812e-01 5.371012310910e-01 5.296760631095e-01 5.233245735421e-01 5.181243877907e-01 5.141103125659e-01 5.112584414302e-01 5.095013923717e-01 5.087452743661e-01 5.088618267251e-01 5.097324322106e-01 5.112304183661e-01 5.132497541875e-01 5.157089388139e-01 5.185403820045e-01 5.217137211718e-01 5.252035218891e-01 5.290041104009e-01 5.331093800565e-01 5.374994422383e-01 5.421483976428e-01 5.469914110253e-01 5.519464236888e-01 5.568934626647e-01 5.616845100159e-01 5.661563001451e-01 5.701219084583e-01 5.734057571761e-01 5.758324313298e-01 5.772572303205e-01 5.775749120360e-01 5.767184003185e-01 5.746917387316e-01 5.715500282716e-01 5.674254659980e-01 5.625136799743e-01 5.570671103736e-01 5.514029669850e-01 5.458612221238e-01 5.408103286858e-01 5.366115083374e-01 5.335890821766e-01 5.320198814539e-01 5.320913707656e-01 5.339107054566e-01 5.374773224058e-01 5.427005607659e-01 5.494137665288e-01 5.573810723822e-01 5.663414030218e-01 5.760020747537e-01 5.860800976164e-01 5.963039568725e-01 6.064156441941e-01 6.161959514847e-01 6.254345029581e-01 6.339578475110e-01 6.416107136222e-01 6.482549899277e-01 6.537848023352e-01 6.581051357284e-01 6.611587347551e-01 6.629145213937e-01 6.633776058179e-01 6.626035183645e-01 6.606770991581e-01 6.577433343849e-01 6.539754592026e-01 6.495825470565e-01 6.447943865537e-01 6.398302402367e-01 6.349049171497e-01 6.301780865089e-01 6.257663406940e-01 6.217183044857e-01 6.180116199507e-01 6.145815599836e-01 6.113087117706e-01 6.080759199830e-01 6.047756531179e-01 6.013393374247e-01 5.977773525303e-01 5.941608275668e-01 5.906533043348e-01 5.874729832079e-01 5.848737386083e-01 5.831142518968e-01 5.823856663069e-01 5.828065701719e-01 5.843528802118e-01 5.868642222743e-01 5.900499429054e-01 5.914633578042e-01 5.911177586577e-01 5.908525790726e-01 5.922605450741e-01 5.954535410433e-01 5.988592657118e-01 6.002272049863e-01 5.980997825935e-01 5.927423240129e-01 5.859993596663e-01 5.801672897719e-01 5.765347518566e-01 5.745986403996e-01 5.725925000524e-01 5.689206123278e-01 5.634496105156e-01 5.578184929047e-01 5.545353676750e-01 5.553476684076e-01 5.600397133017e-01 5.666219302981e-01 5.727347671550e-01 5.771917044547e-01 5.806309760086e-01 5.849073354694e-01 5.916157640166e-01 6.007724040897e-01 6.106184767326e-01 6.186701978964e-01 6.232191106089e-01 6.243038003296e-01 6.235659978980e-01 6.231276114304e-01 6.241583743283e-01 6.260920542443e-01 6.270696888565e-01 6.252947436806e-01 6.203301644857e-01 6.135082613274e-01 6.072242040621e-01 6.034807752047e-01 6.026092276059e-01 6.031348656684e-01 6.028923660082e-01 6.005375150228e-01 5.964239632665e-01 5.923431169969e-01 5.902593084799e-01 5.908808245438e-01 5.931158923621e-01 5.948191876866e-01 5.942640871008e-01 5.912999983366e-01 5.874905438391e-01 5.851129703105e-01 5.856517685181e-01 5.888188849004e-01 5.928097631157e-01 5.956102125949e-01 5.963609897450e-01 5.958561176235e-01 5.959051396494e-01 5.979837321629e-01 6.020915348029e-01 6.066544985534e-01 6.095899718848e-01 6.097094285181e-01 6.075194313566e-01 6.049630499321e-01 6.042134594223e-01 6.062491666839e-01 6.102291140554e-01 6.141260676854e-01 6.161012665258e-01 6.156279770461e-01 6.136911186801e-01 6.119404020450e-01 6.113851656768e-01 6.115608532935e-01 6.107813391922e-01 6.073132742536e-01 6.006711948087e-01 5.921899249969e-01 5.844741286149e-01 5.799885429602e-01 5.796467292918e-01 5.823799058406e-01 5.860428217050e-01 5.889153708892e-01 5.906807754487e-01 5.923024679854e-01 5.949901481034e-01 5.989999199934e-01 6.031859167492e-01 6.056697000045e-01 6.051496919413e-01 6.019062911604e-01 5.978737683754e-01 5.956006750748e-01 5.965962829620e-01 6.002140707953e-01 6.030991924523e-01 5.735697987527e-01 5.292257069821e-01 4.902061426944e-01 4.960125670514e-01 5.411150670582e-01 5.818334584772e-01 5.848965855486e-01 5.488687409492e-01 5.041944021779e-01 4.939038357981e-01 5.279804863881e-01 5.712364791183e-01 5.882746241936e-01 5.733810132336e-01 5.518544025964e-01 5.583880424278e-01 5.975502573553e-01 6.369006194811e-01 6.429607998205e-01 6.084862937495e-01 5.594151339478e-01 5.413457505234e-01 5.736610061970e-01 6.227826755089e-01 6.436533616237e-01 6.187612100891e-01 5.680599621996e-01 5.398362196898e-01 5.666469196631e-01 6.214419674557e-01 6.518327049205e-01 6.288281905697e-01 5.624950480952e-01 5.031283643967e-01 5.110019339544e-01 5.801941745981e-01 6.470837554563e-01 6.639155795014e-01 6.211699887867e-01 5.455925019845e-01 4.898268933925e-01 4.919410125142e-01 5.284242123890e-01 5.498995149937e-01 5.348218742148e-01 5.002383979589e-01 4.871725016901e-01 5.175181000789e-01 5.641493719240e-01 5.849592215168e-01 5.606222505862e-01 5.067437668622e-01 4.718118272242e-01 5.003020130791e-01 5.744535010840e-01 6.403988660301e-01 6.621853139632e-01 6.344856236439e-01 5.795591538275e-01 5.367843337931e-01 5.351076330959e-01 5.648329714582e-01 5.941536781037e-01 6.035082053058e-01 5.957985710389e-01 5.876345443475e-01 5.914997051707e-01 6.027265114284e-01 6.057289894458e-01 5.909593016068e-01 5.656915607734e-01 5.517458608231e-01 5.672680679083e-01 6.059044826286e-01 6.417946308656e-01 6.516618256391e-01 6.286906746951e-01 5.861098896154e-01 5.523668119028e-01 5.521555332252e-01 5.818866949822e-01 6.139049616319e-01 6.232355934777e-01 6.034277024573e-01 5.684627624136e-01 5.442709403799e-01 5.476501962329e-01 5.685150109401e-01 5.811504757249e-01 5.685434321251e-01 5.353031656927e-01 5.071951254179e-01 5.128381516163e-01 5.524092880821e-01 5.968662099917e-01
 6.327584496831e-01 6.340037226927e-01 6.352756976671e-01 6.367858956690e-01 6.384908979217e-01 6.401504624268e-01 6.415742112105e-01 6.428230851088e-01 6.441471891372e-01 6.457067232085e-01 6.473852754902e-01 6.489268868809e-01 6.502282006850e-01 6.514449742706e-01 6.528158991777e-01 6.544143884678e-01 6.560706296466e-01 6.575416921654e-01 6.587652394088e-01 6.599429666980e-01 6.613377353587e-01 6.629826296927e-01 6.646376731618e-01 6.660508021051e-01 6.672226234066e-01 6.684013701981e-01 6.698268636506e-01 6.714934133392e-01 6.731520401583e-01 6.745605247588e-01 6.757331918851e-01 6.769278918223e-01 6.783784427612e-01 6.800523644784e-01 6.816947143431e-01 6.830919271395e-01 6.842782634077e-01 6.854964891167e-01 6.869592515251e-01 6.886366422482e-01 6.902761998582e-01 6.916573234192e-01 6.928256336617e-01 6.940477917016e-01 6.955338744528e-01 6.972175099190e-01 6.988318486703e-01 7.001805030069e-01 7.013374802552e-01 7.025729169185e-01 7.040750405665e-01 7.057531304475e-01 7.073352362635e-01 7.086540425690e-01 7.098076165596e-01 7.110493978035e-01 7.125361197178e-01 7.141852310133e-01 7.157552864152e-01 7.170741834265e-01 7.182061481240e-01 7.193984588949e-01 7.208445596072e-01 7.224882398339e-01 7.240659396157e-01 7.253540321492e-01 7.263996849354e-01 7.275024231898e-01 7.289262244373e-01 7.306037657522e-01 7.321722728396e-01 7.333457388808e-01 7.342372773655e-01 7.352688746408e-01 7.367241993219e-01 7.384265896412e-01 7.399032203463e-01 7.408891109228e-01 7.416380727215e-01 7.426642117203e-01 7.441782190371e-01 7.458433463965e-01 7.471409373165e-01 7.479348148067e-01 7.486227124533e-01 7.497058148151e-01 7.512447684272e-01 7.527987639115e-01 7.539048297686e-01 7.545789589821e-01 7.552851368143e-01 7.564297927753e-01 7.579348346510e-01 7.593411759123e-01 7.603017520610e-01 7.609348257154e-01 7.616843291506e-01 7.628459153816e-01 7.642693278443e-01 7.655322941854e-01 7.663885073133e-01 7.670053934861e-01 7.677748849045e-01 7.689037831938e-01 7.702139522012e-01 7.713371818643e-01 7.721011909111e-01 7.726947838073e-01 7.734550664581e-01 7.745153044467e-01 7.756859144577e-01 7.766661381345e-01 7.773536640719e-01 7.779300438353e-01 7.786583644696e-01 7.796157261147e-01 7.806371639996e-01 7.815004343388e-01 7.821435254528e-01 7.827046641840e-01 7.833698259133e-01 7.841986678989e-01 7.850825225704e-01 7.858610901962e-01 7.864706310814e-01 7.869931728401e-01 7.875690965852e-01 7.882636602748e-01 7.890178311981e-01 7.897076061495e-01 7.902646937713e-01 7.907330249117e-01 7.912187791779e-01 7.917837798095e-01 7.923972436955e-01 7.929767579874e-01 7.934660566966e-01 7.938803160175e-01 7.942820032551e-01 7.947204487569e-01 7.951911456885e-01 7.956505085296e-01 7.960576452484e-01 7.964056726403e-01 7.967203401805e-01 7.970399479574e-01 7.973747982455e-01 7.977073194230e-01 7.980108420576e-01 7.982728614593e-01 7.984968395663e-01 7.987021128145e-01 7.989072289922e-01 7.991128767591e-01 7.993069313625e-01 7.994715143407e-01 7.995944030940e-01 7.996856984275e-01 7.997674629974e-01 7.998539116314e-01 7.999338987103e-01 7.999859773572e-01 7.999964570362e-01 7.999717913511e-01 7.999335971698e-01 7.998956324363e-01 7.998512947939e-01 7.997834274063e-01 7.996778068006e-01 7.995347054686e-01 7.993696065740e-01 7.992001401932e-01 7.990301687012e-01 7.988420506552e-01 7.986173565056e-01 7.983538564640e-01 7.980625140502e-01 7.977645433952e-01 7.974673782818e-01 7.971554407685e-01 7.968097393149e-01 7.964250185444e-01 7.960124093190e-01 7.955896203090e-01 7.951646422741e-01 7.947246175359e-01 7.942521910142e-01 7.937458909614e-01 7.932163535836e-01 7.926758616741e-01 7.921256253103e-01 7.915539536016e-01 7.909513347147e-01 7.903217895924e-01 7.896767140066e-01 7.890186228240e-01 7.883421940496e-01 7.876377528586e-01 7.869046161162e-01 7.861527436746e-01 7.853878968228e-01 7.846053569633e-01 7.837947516124e-01 7.829565618685e-01 7.820973591007e-01 7.812231250593e-01 7.803311560401e-01 7.794110014139e-01 7.784604110905e-01 7.774902953947e-01 7.765085239750e-01 7.755092607755e-01 7.744816792958e-01 7.734221596246e-01 7.723396216465e-01 7.712470378499e-01 7.701425231240e-01 7.690124443837e-01 7.678504309923e-01 7.666635525118e-01 7.654635689771e-01 7.642545788850e-01 7.630263542335e-01 7.617674590154e-01 7.604822092947e-01 7.591842586037e-01 7.578760743101e-01 7.565509812958e-01 7.551999386540e-01 7.538211533082e-01 7.524264093016e-01 7.510242919631e-01 7.496061852813e-01 7.481632817915e-01 7.466946128099e-01 7.452071050717e-01 7.437095235976e-01 7.422008792907e-01 7.406686866242e-01 7.391100115233e-01 7.375321380266e-01 7.359420917707e-01 7.343404381697e-01 7.327191561427e-01 7.310723295320e-01 7.294051011603e-01 7.277270179187e-01 7.260355192487e-01 7.243258514302e-01 7.225958514690e-01 7.208450707333e-01 7.190821240978e-01 7.173077282655e-01 7.155169495749e-01 7.137081133503e-01 7.118837784627e-01 7.100442794494e-01 7.081926436931e-01 7.063289548185e-01 7.044497541244e-01 7.025568322672e-01 7.006505978560e-01 6.987307483992e-01 6.967995774678e-01 6.948573543947e-01 6.929020483121e-01 6.909342938249e-01 6.889553809355e-01 6.869644799282e-01 6.849648752765e-01 6.829555416712e-01 6.809359112396e-01 6.789076554749e-01 6.768699187324e-01 6.748220996918e-01 6.727655288654e-01 6.707031896422e-01 6.686334767867e-01 6.665582742214e-01 6.644740558773e-01 6.623814994364e-01 6.602838477299e-01 6.581812960388e-01 6.560728793347e-01 6.539595343536e-01 6.518414719602e-01 6.497205235780e-01 6.475976118961e-01 6.454697445163e-01 6.433372452183e-01 6.412017571314e-01 6.390672947615e-01 6.369343901223e-01 6.348027402366e-01 6.326698973698e-01 6.305357925283e-01 6.284013792128e-01 6.262686153163e-01 6.241408690616e-01 6.220202055924e-01 6.199037644143e-01 6.177903021730e-01 6.156790328628e-01 6.135706464971e-01 6.114701933498e-01 6.093812147785e-01 6.073002767785e-01 6.052284450139e-01 6.031633201926e-01 6.011042700556e-01 5.990539806267e-01 5.970161405742e-01 5.949923787752e-01 5.929839305539e-01 5.909866788537e-01 5.889973357390e-01 5.870196317083e-01 5.850570431270e-01 5.831126704741e-01 5.811877263165e-01 5.792782287740e-01 5.773816921601e-01 5.755002036242e-01 5.736355004789e-01 5.717946770915e-01 5.699762054845e-01 5.681779690130e-01 5.663972820073e-01 5.646342606955e-01 5.628934269982e-01 5.611798340591e-01 5.594922221442e-01 5.578289335269e-01 5.561865957270e-01 5.545667673113e-01 5.529734781797e-01 5.514110845744e-01 5.498787734279e-01 5.483724256454e-01 5.468921719704e-01 5.454374885775e-01 5.440155868182e-01 5.426274416701e-01 5.412716058197e-01 5.399448561903e-01 5.386471805721e-01 5.373805798661e-01 5.361498283820e-01 5.349560048010e-01 5.337970357157e-01 5.326691986484e-01 5.315737131362e-01 5.305131339115e-01 5.294923821640e-01 5.285098889663e-01 5.275633755219e-01 5.266501712124e-01 5.257719984260e-01 5.249339748466e-01 5.241362931469e-01 5.233779992315e-01 5.226560731023e-01 5.219695993358e-01 5.213209798349e-01 5.207150163669e-01 5.201498029945e-01 5.196235991094e-01 5.191336662351e-01 5.186818467804e-01 5.182709520769e-01 5.179012278290e-01 5.175713874314e-01 5.172809392191e-01 5.170270839669e-01 5.168129820791e-01 5.166395036034e-01 5.165061044599e-01 5.164108938853e-01 5.163538409135e-01 5.163340542136e-01 5.163536084842e-01 5.164120956594e-01 5.165077084831e-01 5.166415411748e-01 5.168107481061e-01 5.170173648095e-01 5.172602822953e-01 5.175378877874e-01 5.178513845386e-01 5.182002535463e-01 5.185828211847e-01 5.189992447249e-01 5.194475331368e-01 5.199285380309e-01 5.204426901494e-01 5.209880549804e-01 5.215635295547e-01 5.221677803432e-01 5.228005096618e-01 5.234624913658e-01 5.241534363790e-01 5.248700820849e-01 5.256126843182e-01 5.263793618767e-01 5.271716390335e-01 5.279883641031e-01 5.288270771085e-01 5.296874460162e-01 5.305687069736e-01 5.314705262203e-01 5.323922342274e-01 5.333320016354e-01 5.342884851440e-01 5.352616985466e-01 5.362506082680e-01 5.372555632882e-01 5.382738664420e-01 5.393039923014e-01 5.403464279427e-01 5.413990928625e-01 5.424631714194e-01 5.435354697069e-01 5.446158505488e-01 5.457021080117e-01 5.467950086130e-01 5.478923931600e-01 5.489949265517e-01 5.500997169637e-01 5.512067130759e-01 5.523134028852e-01 5.534211061741e-01 5.545276285034e-01 5.556324413529e-01 5.567333351865e-01 5.578304383830e-01 5.589222124131e-01 5.600085487459e-01 5.610879120988e-01 5.621585034176e-01 5.632202029367e-01 5.642720196919e-01 5.653132255723e-01 5.663430906364e-01 5.673585092402e-01 5.683604813756e-01 5.693483094804e-01 5.703201929071e-01 5.712757236266e-01 5.722141122076e-01 5.731321023292e-01 5.740323944467e-01 5.749118616235e-01 5.757710617263e-01 5.766077039653e-01 5.774214674885e-01 5.782113396984e-01 5.789770613311e-01 5.797163784789e-01 5.804303814154e-01 5.811167757300e-01 5.817748723492e-01 5.824051159202e-01 5.830037817894e-01 5.835743846690e-01 5.841130859983e-01 5.846188714164e-01 5.850938086381e-01 5.855336642705e-01 5.859403879919e-01 5.863122987398e-01 5.866477065584e-01 5.869477494768e-01 5.872095138321e-01 5.874351360618e-01 5.876221975360e-01 5.877688352470e-01 5.878783750569e-01 5.879454683015e-01 5.879723476823e-01 5.879593415739e-01 5.879017482090e-01 5.878037384260e-01 5.876614829299e-01 5.874751684946e-01 5.872463255865e-01 5.869703773930e-01 5.866509221524e-01 5.862851322884e-01 5.858725221643e-01 5.854154901387e-01 5.849082118366e-01 5.843561297048e-01 5.837549451585e-01 5.831044895112e-01 5.824078831339e-01 5.816596296455e-01 5.808635154352e-01 5.800180013628e-01 5.791200702319e-01 5.781751435151e-01 5.771766177680e-01 5.761285058050e-01 5.750303848820e-01 5.738785198911e-01 5.726780235466e-01 5.714231135575e-01 5.701177969619e-01 5.687608705700e-01 5.673490776032e-01 5.658888150478e-01 5.643726777749e-01 5.628063400052e-01 5.611878281034e-01 5.595139574634e-01 5.577917083470e-01 5.560136031071e-01 5.541843827242e-01 5.523035688052e-01 5.503672532182e-01 5.483830361653e-01 5.463433994289e-01 5.442529735697e-01 5.421117213352e-01 5.399154669588e-01 5.376729476686e-01 5.353756084218e-01 5.330282483307e-01 5.306322241457e-01 5.281820399165e-01 5.256865262580e-01 5.231379097634e-01 5.205417725447e-01 5.178984700540e-01 5.152028971626e-01 5.124636269402e-01 5.096740294176e-01 5.068400606825e-01 5.039607675778e-01 5.010321275357e-01 4.980631595649e-01 4.950465605730e-01 4.919884896000e-01 4.888883566040e-01 4.857427954731e-01 4.825608179044e-01 4.793347677173e-01 4.760714989065e-01 4.727699849915e-01 4.694287600195e-01 4.660542932015e-01 4.626408801030e-01 4.591962104239e-01 4.557174915673e-01 4.522053827396e-01 4.486650041898e-01 4.450916444946e-01 4.414933987790e-01 4.378670945246e-01 4.342141807746e-01 4.305400213661e-01 4.268396853743e-01 4.231219876548e-01 4.193830464081e-01 4.156264316380e-01 4.118557050473e-01 4.080676064403e-01 4.042715088291e-01 4.004612616383e-01 3.966439580530e-01 3.928220768241e-01 3.889922065049e-01 3.851647519059e-01 3.813340450598e-01 3.775078132116e-01 3.736863202839e-01 3.698701869749e-01 3.660675023325e-01 3.622739176031e-01 3.584980713132e-01 3.547394240052e-01 3.510004397916e-01 3.472883815472e-01 3.435989344704e-01 3.399431418390e-01 3.363188889282e-01 3.327303171482e-01 3.291835157015e-01 3.256761185033e-01 3.222190203436e-01 3.188088783184e-01 3.154533571020e-01 3.121561539168e-01 3.089173401932e-01 3.057460690386e-01 3.026397952482e-01 2.996079791283e-01 2.966520752929e-01 2.937734064733e-01 2.909817572971e-01 2.882735186321e-01 2.856591317880e-01 2.831383155804e-01 2.807140025193e-01 2.783955659019e-01 2.761776756644e-01 2.740720031350e-01 2.720760293875e-01 2.701950436163e-01 2.684326822014e-01 2.667874560726e-01 2.652684595737e-01 2.638708742044e-01 2.626010268273e-01 2.614607586032e-01 2.604466362947e-01 2.595668332273e-01 2.588139609007e-01 2.581950701191e-01 2.577078968432e-01 2.573496333890e-01 2.571260003140e-01 2.570267455562e-01 2.570600027239e-01 2.572176887847e-01 2.574996651074e-01 2.579061467098e-01 2.584281855252e-01 2.590723786283e-01 2.598258307528e-01 2.606914278334e-01 2.616651738047e-01 2.627383024676e-01 2.639151725985e-01 2.651831025112e-01 2.665433797964e-01 2.679897057573e-01 2.695160752457e-01 2.711234858635e-01 2.727989233264e-01 2.745458279479e-01 2.763538537922e-01 2.782198598249e-01 2.801422646162e-01 2.821097372263e-01 2.841259546601e-01 2.861779801842e-01 2.882662987494e-01 2.903864105660e-01 2.925298148349e-01 2.946979314232e-01 2.968803134410e-01 2.990775696569e-01 3.012835910476e-01 3.034920894714e-01 3.057054001729e-01 3.079104053277e-01 3.101113259277e-01 3.123012873892e-01 3.144747075128e-01 3.166335269967e-01 3.187664229751e-01 3.208778262390e-01 3.229591504615e-01 3.250088957662e-01 3.270262692589e-01 3.290026941795e-01 3.309419744810e-01 3.328357436709e-01 3.346839361688e-01 3.364843860089e-01 3.382313567609e-01 3.399271505003e-01 3.415642995422e-01 3.431447938747e-01 3.446642934788e-01 3.461196705826e-01 3.475126103495e-01 3.488358384630e-01 3.500917196068e-01 3.512776224680e-01 3.523893785619e-01 3.534300243773e-01 3.543925762843e-01 3.552805721562e-01 3.560887860867e-01 3.568169164671e-01 3.574666204593e-01 3.580313801123e-01 3.585157639478e-01 3.589153900879e-01 3.592293286683e-01 3.594608299741e-01 3.596027128904e-01 3.596614526941e-01 3.596304830575e-01 3.595122083469e-01 3.593078525816e-01 3.590129399557e-01 3.586328771977e-01 3.581627851298e-01 3.576065127437e-01 3.569631288015e-01 3.562302150220e-01 3.554139284795e-01 3.545083493498e-01 3.535200957002e-01 3.524464164367e-01 3.512884196079e-01 3.500509654496e-01 3.487296456685e-01 3.473304203496e-01 3.458532214081e-01 3.442983518769e-01 3.426722558341e-01 3.409702598543e-01 3.392012857026e-01 3.373628921674e-01 3.354580306507e-01 3.334949541293e-01 3.314669501775e-01 3.293875301899e-01 3.272523281688e-01 3.250675683038e-01 3.228403090238e-01 3.205666006714e-01 3.182604302503e-01 3.159175887534e-01 3.135477615425e-01 3.111557488694e-01 3.087421286976e-01 3.063199480530e-01 3.038878033314e-01 3.014558819124e-01 2.990302354456e-01 2.966135514848e-01 2.942194564251e-01 2.918467429009e-01 2.895087193831e-01 2.872120055087e-01 2.849608703558e-01 2.827688207638e-01 2.806367684319e-01 2.785799332804e-01 2.766036997332e-01 2.747147987786e-01 2.729268372496e-01 2.712408768770e-01 2.696746042814e-01 2.682289554702e-01 2.669150444112e-01 2.657429149245e-01 2.647150502160e-01 2.638469395225e-01 2.631371536135e-01 2.625989485267e-01 2.622359602851e-01 2.620519651502e-01 2.620573731433e-01 2.622489486801e-01 2.626376574215e-01 2.632210485811e-01 2.640018130845e-01 2.649854865031e-01 2.661649312478e-01 2.675466171185e-01 2.691246118179e-01 2.708984140655e-01 2.728670293068e-01 2.750214807799e-01 2.773646643412e-01 2.798848049730e-01 2.825805375059e-01 2.854458242542e-01 2.884700887966e-01 2.916529715959e-01 2.949798073511e-01 2.984496530096e-01 3.020504744934e-01 3.057737117324e-01 3.096168742642e-01 3.135633425929e-01 3.176127345713e-01 3.217510543925e-01 3.259718078898e-01 3.302692216094e-01 3.346288333658e-01 3.390496390267e-01 3.435178552443e-01 3.480283501810e-01 3.525736990158e-01 3.571423545287e-01 3.617338015681e-01 3.663324752229e-01 3.709366310542e-01 3.755389479548e-01 3.801284101618e-01 3.847044346793e-01 3.892542642293e-01 3.937763936342e-01 3.982621245165e-01 4.027057009471e-01 4.071039542595e-01 4.114462692280e-01 4.157337483774e-01 4.199554105833e-01 4.241095300566e-01 4.281921587236e-01 4.321940169950e-01 4.361171553069e-01 4.399516740650e-01 4.436974790907e-01 4.473501917824e-01 4.509031343079e-01 4.543593285479e-01 4.577082720678e-01 4.609536992085e-01 4.640897299225e-01 4.671130495520e-01 4.700257568713e-01 4.728195753011e-01 4.755000324693e-01 4.780601670390e-01 4.805008466950e-01 4.828233598412e-01 4.850213155838e-01 4.871012114996e-01 4.890577203279e-01 4.908934439461e-01 4.926100791979e-01 4.942036975626e-01 4.956813301819e-01 4.970384337091e-01 4.982806104951e-01 4.994093807667e-01 5.004223809554e-01 5.013296787006e-01 5.021261692938e-01 5.028199436968e-01 5.034128374153e-01 5.039072537233e-01 5.043101209767e-01 5.046207349172e-01 5.048482295654e-01 5.049942010062e-01 5.050636939021e-01 5.050646489029e-01 5.049979691924e-01 5.048736588801e-01 5.046948301698e-01 5.044677959770e-01 5.042006983933e-01 5.038973382431e-01 5.035670913136e-01 5.032142506465e-01 5.028480000125e-01 5.024745010840e-01 5.020997145189e-01 5.017328096040e-01 5.013795318736e-01 5.010490930585e-01 5.007460711448e-01 5.004802836333e-01 5.002584320908e-01 5.000854103759e-01 4.999720096252e-01 4.999214000862e-01 4.999421566591e-01 5.000416508892e-01 5.002233022353e-01 5.004955891744e-01 5.008604927318e-01 5.013275670309e-01 5.018982735562e-01 5.025778657668e-01 5.033713060277e-01 5.042790586080e-01 5.053079135482e-01 5.064563549341e-01 5.077288144754e-01 5.091266086532e-01 5.106480632528e-01 5.122959700015e-01 5.140681592275e-01 5.159646060291e-01 5.179836401205e-01 5.201221755552e-01 5.223801777853e-01 5.247519032728e-01 5.272360937117e-01 5.298268386956e-01 5.325208141145e-01 5.353146997454e-01 5.381998937573e-01 5.411739878538e-01 5.442290549490e-01 5.473602778281e-01 5.505616279050e-01 5.538253354177e-01 5.571466141566e-01 5.605161098757e-01 5.639296727705e-01 5.673784016777e-01 5.708556797077e-01 5.743551319229e-01 5.778681935424e-01 5.813902359474e-01 5.849111583612e-01 5.884257408228e-01 5.919288468815e-01 5.954096643133e-01 5.988661968930e-01 6.022883162054e-01 6.056719829402e-01 6.090102345771e-01 6.122967171336e-01 6.155281151663e-01 6.186943926748e-01 6.217959100500e-01 6.248228227474e-01 6.277728760114e-01 6.306419277357e-01 6.334235221789e-01 6.361165845872e-01 6.387142193273e-01 6.412154169477e-01 6.436163341652e-01 6.459118330276e-01 6.481042915832e-01 6.501849857317e-01 6.521576197814e-01 6.540177152223e-01 6.557617737031e-01 6.573943370554e-01 6.589080430539e-01 6.603066525934e-01 6.615888875005e-01 6.627520295627e-01 6.638013302450e-01 6.647319292482e-01 6.655494957446e-01 6.662505876111e-01 6.668384393573e-01 6.673169820064e-01 6.676823174192e-01 6.679426039771e-01 6.680958370327e-01 6.681459821926e-01 6.680966726824e-01 6.679470317462e-01 6.677051139771e-01 6.673699311365e-01 6.669465415254e-01 6.664390607869e-01 6.658482646097e-01 6.651823890001e-01 6.644387791786e-01 6.636271296305e-01 6.627484324553e-01 6.618054460265e-01 6.608050597958e-01 6.597471587860e-01 6.586393057804e-01 6.574826580398e-01 6.562817419935e-01 6.550410733657e-01 6.537600142736e-01 6.524471454106e-01 6.511015055048e-01 6.497275597627e-01 6.483292411920e-01 6.469054695702e-01 6.454637887122e-01 6.440012386818e-01 6.425235999372e-01 6.410307863435e-01 6.395233233873e-01 6.380062445737e-01 6.364762219846e-01 6.349381957247e-01 6.333902279982e-01 6.318331168955e-01 6.302707749984e-01 6.286997952130e-01 6.271241215605e-01 6.255420673653e-01 6.239549661524e-01 6.223648760301e-01 6.207691742104e-01 6.191741687024e-01 6.175763067526e-01 6.159803181278e-01 6.143883174036e-01 6.128000199259e-01 6.112225426690e-01 6.096564604321e-01 6.081071871748e-01 6.065781206914e-01 6.050745300958e-01 6.036034565058e-01 6.021687961298e-01 6.007793769580e-01 5.994413360217e-01 5.981627224709e-01 5.969532391849e-01 5.958187887778e-01 5.947710579907e-01 5.938163779065e-01 5.929665176369e-01 5.922282201389e-01 5.916099737718e-01 5.911227755005e-01 5.907693795187e-01 5.905611943804e-01 5.905009189075e-01 5.905940020444e-01 5.908452791778e-01 5.912526282014e-01 5.918208375271e-01 5.925441225880e-01 5.934195403682e-01 5.944422596998e-01 5.956017438748e-01 5.968901132455e-01 5.982908633364e-01 5.997921069930e-01 6.013763000424e-01 6.030207221380e-01 6.047087516576e-01 6.064126125548e-01 6.081106638201e-01 6.097735695097e-01 6.113742377005e-01 6.128857377383e-01 6.142749463254e-01 6.155159941978e-01 6.165752734830e-01 6.174248121565e-01 6.180364770331e-01 6.183781466525e-01 6.184288646168e-01 6.181569155151e-01 6.175432636292e-01 6.165674356256e-01 6.152064296418e-01 6.134526261338e-01 6.112880162048e-01 6.087082793327e-01 6.057110559620e-01 6.022924349924e-01 5.984651272755e-01 5.942337919382e-01 5.896194371647e-01 5.846423185172e-01 5.793297391275e-01 5.737187150026e-01 5.678439716204e-01 5.617579862670e-01 5.555079130110e-01 5.491542592795e-01 5.427619812882e-01 5.363944416487e-01 5.301312461920e-01 5.240429619058e-01 5.182104342770e-01 5.127139037120e-01 5.076273118686e-01 5.030319983555e-01 4.989931903720e-01 4.955797247240e-01 4.928440369786e-01 4.908291958837e-01 4.895714703468e-01 4.890808128860e-01 4.893672475579e-01 4.904124613135e-01 4.921881587543e-01 4.946544174967e-01 4.977479741321e-01 5.014070275553e-01 5.055465094965e-01 5.100826264525e-01 5.149229621465e-01 5.199666310964e-01 5.251222151418e-01 5.302857973450e-01 5.353646263078e-01 5.402664284015e-01 5.449013992315e-01 5.491908614588e-01 5.530557886386e-01 5.564326052235e-01 5.592596063078e-01 5.614860696816e-01 5.630728502038e-01 5.639835185992e-01 5.642006543373e-01 5.637064993711e-01 5.625003681966e-01 5.605900276705e-01 5.579878117404e-01 5.547246053850e-01 5.508316781641e-01 5.463544846055e-01 5.413480639571e-01 5.358707450115e-01 5.299952531365e-01 5.237935452327e-01 5.173513993418e-01 5.107543273683e-01 5.040947173578e-01 4.974707294340e-01 4.909736018815e-01 4.847051269490e-01 4.787570333213e-01 4.732211904565e-01 4.681870723849e-01 4.637281816922e-01 4.599212323416e-01 4.568218243003e-01 4.544785684040e-01 4.529296910608e-01 4.521944091320e-01 4.522863818786e-01 4.531972644318e-01 4.549158607619e-01 4.574143734933e-01 4.606580002691e-01 4.646044955461e-01 4.692025450473e-01 4.744017151359e-01 4.801412252855e-01 4.863645790275e-01 4.930104683065e-01 5.000158521828e-01 5.073235499231e-01 5.148671889014e-01 5.225907174873e-01 5.304322604675e-01 5.383308291636e-01 5.462319513789e-01 5.540715151854e-01 5.617979348142e-01 5.693513738999e-01 5.766771404086e-01 5.837263579884e-01 5.904419383074e-01 5.967813057477e-01 6.026957047223e-01 6.081447639844e-01 6.130933636865e-01 6.175055295047e-01 6.213607813285e-01 6.246328411425e-01 6.273108268541e-01 6.293873624333e-01 6.308598446069e-01 6.317380363629e-01 6.320297117037e-01 6.317595116701e-01 6.309504723926e-01 6.296322010317e-01 6.278466569724e-01 6.256269416354e-01 6.230232187604e-01 6.200822224885e-01 6.168508494516e-01 6.133890422769e-01 6.097422525210e-01 6.059740615183e-01 6.021363202568e-01 5.982882698091e-01 5.944926140394e-01 5.908047667624e-01 5.872915594879e-01 5.840158532068e-01 5.810417798339e-01 5.784384872250e-01 5.762674082512e-01 5.745982135255e-01 5.734872237430e-01 5.729927834548e-01 5.731582980877e-01 5.740176420973e-01 5.755917076792e-01 5.778746914119e-01 5.808500952123e-01 5.844709435197e-01 5.886669766442e-01 5.933483821815e-01 5.983955762924e-01 6.036764894196e-01 6.090347192462e-01 6.143053714631e-01 6.193147183983e-01 6.238849832522e-01 6.278453164995e-01 6.310271057482e-01 6.332833703072e-01 6.344807317158e-01 6.345119370614e-01 6.333025482764e-01 6.308014214212e-01 6.270030172971e-01 6.219330594932e-01 6.156565300834e-01 6.082839187953e-01 5.999512454154e-01 5.908445030178e-01 5.811683954937e-01 5.711582248409e-01 5.610671161258e-01 5.511488511674e-01 5.416625102511e-01 5.328405396560e-01 5.248938071416e-01 5.179889733643e-01 5.122404821670e-01 5.077157943685e-01 5.044149401603e-01 5.022965669147e-01 5.012709998031e-01 5.012152461147e-01 5.019975353195e-01 5.034698955081e-01 5.055049990425e-01 5.079846311461e-01 5.108176095884e-01 5.139425593790e-01 5.173107621982e-01 5.209063522062e-01 5.247130762859e-01 5.287244444585e-01 5.329253402376e-01 5.372786871350e-01 5.417335053549e-01 5.462026172724e-01 5.505777849142e-01 5.547210790330e-01 5.584741016103e-01 5.616757877559e-01 5.641529878713e-01 5.657593763008e-01 5.663643152786e-01 5.658772630485e-01 5.642603541657e-01 5.615236619480e-01 5.577531515058e-01 5.530877935296e-01 5.477395568687e-01 5.419800091810e-01 5.361217571849e-01 5.305242766430e-01 5.255459866977e-01 5.215430033166e-01 5.188310700862e-01 5.176590082616e-01 5.182000726436e-01 5.205171729165e-01 5.245888050911e-01 5.302899198532e-01 5.374229929415e-01 5.457382087982e-01 5.549442416233e-01 5.647532601374e-01 5.748691851753e-01 5.850213201308e-01 5.949660904982e-01 6.044784615050e-01 6.133773489385e-01 6.214924911787e-01 6.286884026333e-01 6.348500037409e-01 6.398800444921e-01 6.437157437153e-01 6.463073016786e-01 6.476481669251e-01 6.477620743675e-01 6.467099552163e-01 6.446026301470e-01 6.415793501345e-01 6.378316316942e-01 6.335649506711e-01 6.290038231508e-01 6.243733417268e-01 6.198656683214e-01 6.156445016675e-01 6.118039555344e-01 6.083824528641e-01 6.053506545152e-01 6.026165158421e-01 6.000668820719e-01 5.975579482339e-01 5.949767513572e-01 5.922473264931e-01 5.893528658398e-01 5.863636793983e-01 5.834097311870e-01 5.806976944289e-01 5.784583941024e-01 5.769197318306e-01 5.762745764976e-01 5.766124270186e-01 5.779204499935e-01 5.800395649828e-01 5.826917639055e-01 5.854990375067e-01 5.862606472913e-01 5.849391313394e-01 5.833405812692e-01 5.830755331144e-01 5.843507975630e-01 5.857382719059e-01 5.851229194058e-01 5.811392226918e-01 5.741078496144e-01 5.659217558244e-01 5.589488649526e-01 5.545707333133e-01 5.523657864631e-01 5.506151967333e-01 5.477285298945e-01 5.435410107135e-01 5.396147020101e-01 5.383275956738e-01 5.412549876178e-01 5.480142775301e-01 5.565026246148e-01 5.643080718223e-01 5.701987462258e-01 5.747381950997e-01 5.796746910866e-01 5.865186173125e-01 5.952814186453e-01 6.042946663223e-01 6.111968390529e-01 6.143814204463e-01 6.139350470688e-01 6.115247127333e-01 6.093131656790e-01 6.085623595163e-01 6.088387365363e-01 6.084108749368e-01 6.055761474074e-01 5.999409886430e-01 5.928411794557e-01 5.866484690923e-01 5.833160422607e-01 5.831086462258e-01 5.844818824685e-01 5.852078566589e-01 5.838833949504e-01 5.807991375821e-01 5.776639299863e-01 5.763692298300e-01 5.775867494189e-01 5.802461055304e-01 5.822716679270e-01 5.820118567179e-01 5.793728860960e-01 5.759333923537e-01 5.739542191145e-01 5.748952200102e-01 5.784513661503e-01 5.828132439269e-01 5.859471126563e-01 5.869508504866e-01 5.865420210234e-01 5.864532466629e-01 5.881305102400e-01 5.916118133824e-01 5.954217857747e-01 5.975862827771e-01 5.969875467333e-01 5.941538424477e-01 5.910057976780e-01 5.896829022368e-01 5.911384016853e-01 5.945215251638e-01 5.977951232491e-01 5.990998514372e-01 5.978793823827e-01 5.950973152897e-01 5.924295229675e-01 5.909834236969e-01 5.904483296479e-01 5.893189181233e-01 5.860333825730e-01 5.802359163716e-01 5.733218108580e-01 5.678434269497e-01 5.660801977965e-01 5.686385792042e-01 5.741155390927e-01 5.800822649837e-01 5.846133228383e-01 5.872468927842e-01 5.888728356691e-01 5.907332578697e-01 5.932547767518e-01 5.955603574333e-01 5.960504667855e-01 5.936149067271e-01 5.886004193707e-01 5.828928867129e-01 5.789188429267e-01 5.780828453570e-01 5.798361552054e-01 5.820352073987e-01 5.512399065957e-01 5.073704307094e-01 4.687513198709e-01 4.751950252186e-01 5.208539201259e-01 5.616806120971e-01 5.646141518767e-01 5.285936582972e-01 4.849275371859e-01 4.781004472620e-01 5.177699031450e-01 5.667770236959e-01 5.883955499732e-01 5.754169599158e-01 5.511095120947e-01 5.501575618922e-01 5.814422362918e-01 6.166536441189e-01 6.229824681046e-01 5.917180327969e-01 5.460976635270e-01 5.286741171903e-01 5.585371999204e-01 6.052301298094e-01 6.262900828583e-01 6.046903796903e-01 5.585954928774e-01 5.321191233855e-01 5.548517960418e-01 6.026764988755e-01 6.278449291523e-01 6.041610789121e-01 5.429739560812e-01 4.933836589602e-01 5.085157224115e-01 5.761066646676e-01 6.353154724481e-01 6.425329015840e-01 5.905734150456e-01 5.082869121689e-01 4.524713479443e-01 4.632794631424e-01 5.105983018472e-01 5.402857537012e-01 5.304485426357e-01 4.978196096662e-01 4.824925917241e-01 5.076023154838e-01 5.494173621121e-01 5.680298071082e-01 5.451210779893e-01 4.968076191407e-01 4.700396500389e-01 5.033822242528e-01 5.754443626451e-01 6.344260860841e-01 6.467246255651e-01 6.085791168842e-01 5.446103533740e-01 4.989778121680e-01 5.041004031901e-01 5.454191371416e-01 5.841335438793e-01 5.974067447938e-01 5.872342252576e-01 5.714369406860e-01 5.665730089691e-01 5.727734146045e-01 5.765967888376e-01 5.678451471027e-01 5.514692425277e-01 5.454155169976e-01 5.636551730850e-01 5.989120169579e-01 6.278955403933e-01 6.304216266429e-01 6.021304743218e-01 5.583642667433e-01 5.288297927369e-01 5.360917096342e-01 5.713260900334e-01 6.039983094817e-01 6.098333636891e-01 5.845416643347e-01 5.448001623440e-01 5.191488655282e-01 5.246749104245e-01 5.483844348599e-01 5.621862849158e-01 5.493813283638e-01 5.168092256928e-01 4.927978303707e-01 5.054150860757e-01 5.500122150927e-01 5.941299322491e-01
 6.440809504910e-01 6.453345441353e-01 6.466113078752e-01 6.481276145088e-01 6.498423053900e-01 6.515128649113e-01 6.529437372586e-01 6.541928965574e-01 6.555145484409e-01 6.570736445999e-01 6.587557442550e-01 6.603008084948e-01 6.616003776194e-01 6.628090610691e-01 6.641704567499e-01 6.657613890372e-01 6.674145956712e-01 6.688819288572e-01 6.700969315404e-01 6.712590143888e-01 6.726358383292e-01 6.742661541240e-01 6.759115045594e-01 6.773140736339e-01 6.784700149792e-01 6.796258002956e-01 6.810262107051e-01 6.826705172145e-01 6.843117138147e-01 6.857033952941e-01 6.868526348694e-01 6.880173059480e-01 6.894357546929e-01 6.910811262692e-01 6.926987565142e-01 6.940702546870e-01 6.952257413111e-01 6.964077072653e-01 6.978323689107e-01 6.994735432709e-01 7.010807450286e-01 7.024293787196e-01 7.035602888846e-01 7.047395941282e-01 7.061795930763e-01 7.078206455446e-01 7.093955550026e-01 7.107053643807e-01 7.118192212544e-01 7.130040617033e-01 7.144522820417e-01 7.160802404221e-01 7.176185400486e-01 7.188932941073e-01 7.199962147854e-01 7.211792971145e-01 7.226049822789e-01 7.241979025463e-01 7.257185752334e-01 7.269873496865e-01 7.280610709610e-01 7.291861947584e-01 7.305642271623e-01 7.321465923990e-01 7.336691060863e-01 7.349002632357e-01 7.358800654353e-01 7.369083890019e-01 7.382570764641e-01 7.398671366619e-01 7.413749216845e-01 7.424854373987e-01 7.433030582868e-01 7.442519561221e-01 7.456261804752e-01 7.472561293043e-01 7.486661898198e-01 7.495826812051e-01 7.502500039774e-01 7.511866964946e-01 7.526136666291e-01 7.542020799104e-01 7.554277702103e-01 7.561445331117e-01 7.567436082847e-01 7.577315553223e-01 7.591797259634e-01 7.606519050027e-01 7.616801559131e-01 7.622691477928e-01 7.628800291360e-01 7.639254799067e-01 7.653359710210e-01 7.666555519195e-01 7.675302868458e-01 7.680713627177e-01 7.687200512478e-01 7.697785557620e-01 7.711035944070e-01 7.722736472987e-01 7.730359900898e-01 7.735536427890e-01 7.742172167257e-01 7.752399071570e-01 7.764463477069e-01 7.774695205157e-01 7.781330552938e-01 7.786210378997e-01 7.792708941529e-01 7.802212097937e-01 7.812842252343e-01 7.821583138969e-01 7.827378830556e-01 7.832031138079e-01 7.838180441976e-01 7.846619172728e-01 7.855714749888e-01 7.863224360027e-01 7.868526273113e-01 7.872980436482e-01 7.878464129309e-01 7.885582618780e-01 7.893256222257e-01 7.899873352769e-01 7.904791285519e-01 7.908824804368e-01 7.913375590788e-01 7.919109873167e-01 7.925434613724e-01 7.931128004127e-01 7.935481375161e-01 7.938933897915e-01 7.942541388091e-01 7.946945955779e-01 7.951832160674e-01 7.956374763002e-01 7.960017268222e-01 7.962887983352e-01 7.965629444773e-01 7.968732500859e-01 7.972153699518e-01 7.975462405633e-01 7.978247419527e-01 7.980420611979e-01 7.982265631101e-01 7.984138911208e-01 7.986172502098e-01 7.988181501796e-01 7.989896283224e-01 7.991180387250e-01 7.992086887151e-01 7.992797275207e-01 7.993497484446e-01 7.994205236723e-01 7.994787306285e-01 7.995074560859e-01 7.994951400012e-01 7.994497273221e-01 7.993941117106e-01 7.993420686115e-01 7.992839335722e-01 7.991983706350e-01 7.990717081508e-01 7.989086642019e-01 7.987301701302e-01 7.985521783062e-01 7.983681020608e-01 7.981606114896e-01 7.979156484650e-01 7.976325731120e-01 7.973265968086e-01 7.970159096257e-01 7.967035675257e-01 7.963746158650e-01 7.960104591195e-01 7.956052963162e-01 7.951728855780e-01 7.947321295344e-01 7.942920240802e-01 7.938382013358e-01 7.933522010768e-01 7.928258817443e-01 7.922708008042e-01 7.917061660072e-01 7.911382486718e-01 7.905564120801e-01 7.899429182463e-01 7.892952004273e-01 7.886241955584e-01 7.879418580476e-01 7.872501472026e-01 7.865373873600e-01 7.857938357267e-01 7.850237507611e-01 7.842379389432e-01 7.834396131128e-01 7.826225467976e-01 7.817782199444e-01 7.809057069234e-01 7.800138829036e-01 7.791104495409e-01 7.781890838267e-01 7.772400235801e-01 7.762629888737e-01 7.752654281492e-01 7.742544173342e-01 7.732257721088e-01 7.721696975341e-01 7.710828067832e-01 7.699764776038e-01 7.688590822259e-01 7.677255301088e-01 7.665650763644e-01 7.653721834480e-01 7.641560042081e-01 7.629304099597e-01 7.616948462792e-01 7.604345512510e-01 7.591423768446e-01 7.578257114316e-01 7.564960820308e-01 7.551591414365e-01 7.538041651553e-01 7.524190983399e-01 7.510091363232e-01 7.495852865199e-01 7.481528059126e-01 7.467051977818e-01 7.452327340104e-01 7.437337685691e-01 7.422186393292e-01 7.406968817293e-01 7.391615968665e-01 7.376028051697e-01 7.360192454863e-01 7.344171602715e-01 7.328062514255e-01 7.311859502867e-01 7.295437732327e-01 7.278762635380e-01 7.261909148754e-01 7.244940362431e-01 7.227870548616e-01 7.210630867561e-01 7.193143309454e-01 7.175469473205e-01 7.157694847320e-01 7.139802438345e-01 7.121756147921e-01 7.103515118791e-01 7.085087755659e-01 7.066540693110e-01 7.047904129074e-01 7.029124578019e-01 7.010185017618e-01 6.991102439814e-01 6.971886649320e-01 6.952565725944e-01 6.933149411618e-01 6.913600135435e-01 6.893927701749e-01 6.874146513400e-01 6.854242207747e-01 6.834251442630e-01 6.814172944437e-01 6.793978265533e-01 6.773685442787e-01 6.753300880215e-01 6.732828203325e-01 6.712283957180e-01 6.691673472860e-01 6.670977050414e-01 6.650220334117e-01 6.629396636255e-01 6.608495017771e-01 6.587535251839e-01 6.566536301789e-01 6.545494220956e-01 6.524424403654e-01 6.503299711467e-01 6.482111855503e-01 6.460901933798e-01 6.439669199349e-01 6.418404287124e-01 6.397126005046e-01 6.375824659125e-01 6.354534006014e-01 6.333246750113e-01 6.311937268983e-01 6.290613171293e-01 6.269302197972e-01 6.248021060116e-01 6.226787351011e-01 6.205604788610e-01 6.184447887618e-01 6.163301256941e-01 6.142194275775e-01 6.121134281920e-01 6.100159748782e-01 6.079285967460e-01 6.058493221784e-01 6.037764151421e-01 6.017092836801e-01 5.996494689710e-01 5.976002053167e-01 5.955649808987e-01 5.935433112864e-01 5.915339459797e-01 5.895351909129e-01 5.875455275600e-01 5.855691662873e-01 5.836080209400e-01 5.816655970163e-01 5.797414900099e-01 5.778327206886e-01 5.759362066707e-01 5.740545670789e-01 5.721913545616e-01 5.703509801360e-01 5.685337867925e-01 5.667355398318e-01 5.649545190187e-01 5.631912844069e-01 5.614498955037e-01 5.597343490671e-01 5.580469005939e-01 5.563824512556e-01 5.547396977258e-01 5.531183080819e-01 5.515222038118e-01 5.499567682548e-01 5.484214630440e-01 5.469136646730e-01 5.454309450775e-01 5.439739150490e-01 5.425464684162e-01 5.411535108050e-01 5.397939110174e-01 5.384638066329e-01 5.371627471978e-01 5.358910612118e-01 5.346533731034e-01 5.334539532494e-01 5.322894726918e-01 5.311573350013e-01 5.300556643045e-01 5.289882053110e-01 5.279599004824e-01 5.269703211311e-01 5.260174592648e-01 5.250987920117e-01 5.242136646216e-01 5.233665383045e-01 5.225602969377e-01 5.217941713469e-01 5.210660048977e-01 5.203726487545e-01 5.197149255281e-01 5.190983265815e-01 5.185241555190e-01 5.179904951202e-01 5.174936982463e-01 5.170328213746e-01 5.166112980919e-01 5.162311216609e-01 5.158923182138e-01 5.155931385819e-01 5.153304279405e-01 5.151046722376e-01 5.149196308251e-01 5.147764465260e-01 5.146719283368e-01 5.146048839813e-01 5.145741621201e-01 5.145814868056e-01 5.146289863422e-01 5.147138020105e-01 5.148367134279e-01 5.149955008421e-01 5.151896541646e-01 5.154211394497e-01 5.156888240770e-01 5.159918770904e-01 5.163299335993e-01 5.167016927115e-01 5.171067229317e-01 5.175460456585e-01 5.180171044510e-01 5.185214114644e-01 5.190569725405e-01 5.196228959098e-01 5.202189818680e-01 5.208433301382e-01 5.214972194263e-01 5.221796094676e-01 5.228893389155e-01 5.236256409238e-01 5.243865412977e-01 5.251713728885e-01 5.259816549450e-01 5.268155378134e-01 5.276710695306e-01 5.285479530809e-01 5.294441702439e-01 5.303612137038e-01 5.312977849234e-01 5.322517475618e-01 5.332224790766e-01 5.342086952000e-01 5.352107989272e-01 5.362280495831e-01 5.372580276808e-01 5.382993841065e-01 5.393526997559e-01 5.404161736370e-01 5.414902548599e-01 5.425724961023e-01 5.436615267057e-01 5.447574541658e-01 5.458587252139e-01 5.469655552169e-01 5.480760307563e-01 5.491884561498e-01 5.503023839388e-01 5.514166415654e-01 5.525308130851e-01 5.536443512445e-01 5.547550293882e-01 5.558620646476e-01 5.569651094718e-01 5.580626010971e-01 5.591543716745e-01 5.602391720163e-01 5.613149658741e-01 5.623815667674e-01 5.634378960003e-01 5.644836092746e-01 5.655173613625e-01 5.665372477372e-01 5.675432782653e-01 5.685346291257e-01 5.695105997955e-01 5.704703422505e-01 5.714114357436e-01 5.723334280750e-01 5.732369954310e-01 5.741199055640e-01 5.749820757684e-01 5.758219966709e-01 5.766383643046e-01 5.774311590958e-01 5.781997653081e-01 5.789428016436e-01 5.796601597253e-01 5.803491166641e-01 5.810111084771e-01 5.816437928547e-01 5.822472665983e-01 5.828212021861e-01 5.833629229012e-01 5.838734535850e-01 5.843519803709e-01 5.847955560276e-01 5.852068341442e-01 5.855821228022e-01 5.859229347190e-01 5.862275690062e-01 5.864941905544e-01 5.867248772227e-01 5.869172731539e-01 5.870700554855e-01 5.871847917987e-01 5.872577663526e-01 5.872910997769e-01 5.872844120224e-01 5.872336834793e-01 5.871429096005e-01 5.870079820000e-01 5.868293376124e-01 5.866090360067e-01 5.863414290082e-01 5.860310638016e-01 5.856737825718e-01 5.852708836293e-01 5.848235753619e-01 5.843264556441e-01 5.837847850687e-01 5.831941929581e-01 5.825552208266e-01 5.818703237221e-01 5.811339996799e-01 5.803502956213e-01 5.795175008414e-01 5.786331448684e-01 5.777017375412e-01 5.767174497363e-01 5.756840855081e-01 5.746006027403e-01 5.734638293684e-01 5.722791849167e-01 5.710406296476e-01 5.697519855163e-01 5.684123772817e-01 5.670183060632e-01 5.655756593928e-01 5.640788421251e-01 5.625308884497e-01 5.609317962673e-01 5.592781726566e-01 5.575760664256e-01 5.558196885940e-01 5.540106123619e-01 5.521518420053e-01 5.502383208068e-01 5.482765349323e-01 5.462603625885e-01 5.441930868882e-01 5.420764452940e-01 5.399055705682e-01 5.376876287070e-01 5.354156593810e-01 5.330942592458e-01 5.307251866762e-01 5.283015974767e-01 5.258332666714e-01 5.233128639843e-01 5.207451381314e-01 5.181303035837e-01 5.154636638975e-01 5.127543177314e-01 5.099952556054e-01 5.071911044497e-01 5.043426799287e-01 5.014458415389e-01 4.985082586334e-01 4.955240228051e-01 4.924981640959e-01 4.894312784468e-01 4.863190892977e-01 4.831703279018e-01 4.799786895794e-01 4.767495303743e-01 4.734830175248e-01 4.701763349215e-01 4.668373858446e-01 4.634598809166e-01 4.600505210095e-01 4.566084592233e-01 4.531321137656e-01 4.496291973980e-01 4.460926514233e-01 4.425313150901e-01 4.389424857588e-01 4.353274543340e-01 4.316906966407e-01 4.280281933605e-01 4.243477349272e-01 4.206478271789e-01 4.169291291971e-01 4.131967476265e-01 4.094474394735e-01 4.056887543625e-01 4.019183508398e-01 3.981392767759e-01 3.943560321505e-01 3.905643329548e-01 3.867750316290e-01 3.829830946347e-01 3.791941477821e-01 3.754113181464e-01 3.716323267041e-01 3.678672254930e-01 3.641112593208e-01 3.603713834501e-01 3.566500063350e-01 3.529463446794e-01 3.492697896421e-01 3.456158117745e-01 3.419936855659e-01 3.384034087944e-01 3.348472165128e-01 3.313326272591e-01 3.278573598417e-01 3.244300285110e-01 3.210498980429e-01 3.177224988284e-01 3.144534491897e-01 3.112401886031e-01 3.080939878663e-01 3.050123123010e-01 3.020017025983e-01 2.990679544530e-01 2.962087062834e-01 2.934349823450e-01 2.907435639730e-01 2.881431287764e-01 2.856362191226e-01 2.832232817963e-01 2.809136919946e-01 2.787035634488e-01 2.766032311147e-01 2.746116025078e-01 2.727311405411e-01 2.709687646087e-01 2.693204789268e-01 2.677968376402e-01 2.663931898677e-01 2.651139320762e-01 2.639631219344e-01 2.629364507488e-01 2.620414517318e-01 2.612726902079e-01 2.606354088154e-01 2.601284749154e-01 2.597483035192e-01 2.595017154519e-01 2.593785521584e-01 2.593855858928e-01 2.595168893249e-01 2.597706644794e-01 2.601489611689e-01 2.606419937441e-01 2.612551378638e-01 2.619793674922e-01 2.628138762105e-01 2.637577025252e-01 2.648001520285e-01 2.659459771800e-01 2.671844791752e-01 2.685147329831e-01 2.699332512913e-01 2.714310358324e-01 2.730107882311e-01 2.746606226414e-01 2.763820835776e-01 2.781671118733e-01 2.800095933217e-01 2.819107863634e-01 2.838587637065e-01 2.858555757011e-01 2.878922513324e-01 2.899650543506e-01 2.920719978122e-01 2.942036588967e-01 2.963624972596e-01 2.985379815386e-01 3.007285836212e-01 3.029313473081e-01 3.051372636408e-01 3.073501359387e-01 3.095582957995e-01 3.117628406438e-01 3.139591848195e-01 3.161408215530e-01 3.183095326337e-01 3.204550651189e-01 3.225805816736e-01 3.246786661584e-01 3.267462733772e-01 3.287839377205e-01 3.307827325264e-01 3.327460015361e-01 3.346665306099e-01 3.365422636481e-01 3.383734503176e-01 3.401518513589e-01 3.418815910241e-01 3.435548178056e-01 3.451718983123e-01 3.467317632247e-01 3.482269901193e-01 3.496626771359e-01 3.510302960652e-01 3.523314828557e-01 3.535653625789e-01 3.547252354572e-01 3.558158826121e-01 3.568306067585e-01 3.577700657594e-01 3.586337964312e-01 3.594165573878e-01 3.601223712913e-01 3.607450556885e-01 3.612867785342e-01 3.617457696129e-01 3.621193767757e-01 3.624114172813e-01 3.626144019754e-01 3.627339943166e-01 3.627657349770e-01 3.627094569331e-01 3.625678732560e-01 3.623348815747e-01 3.620173927901e-01 3.616103871943e-01 3.611144840027e-01 3.605332054651e-01 3.598604243981e-01 3.591043675552e-01 3.582582018517e-01 3.573267966771e-01 3.563109937209e-01 3.552075910698e-01 3.540243753980e-01 3.527548261819e-01 3.514047865924e-01 3.499760598309e-01 3.484654334887e-01 3.468817556802e-01 3.452200789485e-01 3.434858422300e-01 3.416812307376e-01 3.398056311659e-01 3.378672183843e-01 3.358611047758e-01 3.337967509788e-01 3.316751124430e-01 3.294951591005e-01 3.272687981636e-01 3.249904400553e-01 3.226713554127e-01 3.203110918929e-01 3.179141334649e-01 3.154908191936e-01 3.130360447303e-01 3.105649311336e-01 3.080750311142e-01 3.055757432583e-01 3.030738904197e-01 3.005700671979e-01 2.980785721344e-01 2.955980136611e-01 2.931403067061e-01 2.907121865539e-01 2.883174440396e-01 2.859692274029e-01 2.836696102384e-01 2.814301503962e-01 2.792591139897e-01 2.771611031085e-01 2.751513115983e-01 2.732302604415e-01 2.714121617619e-01 2.697046508302e-01 2.681133268935e-01 2.666527178138e-01 2.653222679159e-01 2.641389469131e-01 2.631046612098e-01 2.622293045497e-01 2.615214945491e-01 2.609814426375e-01 2.606238453204e-01 2.604463130830e-01 2.604586750686e-01 2.606631444083e-01 2.610615730729e-01 2.616603190287e-01 2.624562559588e-01 2.634542123966e-01 2.646518211257e-01 2.660489930951e-01 2.676461976486e-01 2.694350775250e-01 2.714194871821e-01 2.735899695825e-01 2.759440270906e-01 2.784794726269e-01 2.811835900463e-01 2.840580657721e-01 2.870892077030e-01 2.902739135164e-01 2.936046182533e-01 2.970695988392e-01 3.006679593960e-01 3.043835850891e-01 3.082144506909e-01 3.121488740360e-01 3.161785686518e-01 3.202985170844e-01 3.244934989333e-01 3.287630661809e-01 3.330930568949e-01 3.374767886166e-01 3.419097743756e-01 3.463767230692e-01 3.508777994039e-01 3.553992176937e-01 3.599359327411e-01 3.644825188532e-01 3.690261507525e-01 3.735671228763e-01 3.780925440574e-01 3.825988850167e-01 3.870797278908e-01 3.915260726923e-01 3.959371827913e-01 4.002999542544e-01 4.046162772817e-01 4.088753490704e-01 4.130730518690e-01 4.172071282979e-01 4.212669764442e-01 4.252551399965e-01 4.291615091928e-01 4.329840892121e-01 4.367200188908e-01 4.403608763458e-01 4.439102773346e-01 4.473573126170e-01 4.507037309161e-01 4.539453543734e-01 4.570778025443e-01 4.601028170235e-01 4.630114827721e-01 4.658084582409e-01 4.684881810815e-01 4.710486737667e-01 4.734931568952e-01 4.758133238369e-01 4.780160165176e-01 4.800950104869e-01 4.820518901936e-01 4.838895195249e-01 4.856014000944e-01 4.871961485630e-01 4.886678866586e-01 4.900211148095e-01 4.912581524364e-01 4.923760055809e-01 4.933822151871e-01 4.942751641979e-01 4.950585272868e-01 4.957370629079e-01 4.963086915344e-01 4.967833399886e-01 4.971592724303e-01 4.974438248987e-01 4.976394733488e-01 4.977499321423e-01 4.977840506295e-01 4.977415997280e-01 4.976319122177e-01 4.974589144962e-01 4.972271227198e-01 4.969454724323e-01 4.966173913493e-01 4.962511136939e-01 4.958524194207e-01 4.954291650187e-01 4.949873822047e-01 4.945332974150e-01 4.940767676278e-01 4.936231146020e-01 4.931801976901e-01 4.927552075166e-01 4.923566141183e-01 4.919912728592e-01 4.916652201225e-01 4.913887914948e-01 4.911660310420e-01 4.910064042938e-01 4.909163479215e-01 4.909005724614e-01 4.909694854746e-01 4.911250160302e-01 4.913758700202e-01 4.917264607400e-01 4.921808593319e-01 4.927466712123e-01 4.934249328966e-01 4.942215683733e-01 4.951390622083e-01 4.961794737549e-01 4.973468997746e-01 4.986408518289e-01 5.000647316847e-01 5.016165300823e-01 5.032975142023e-01 5.051074068986e-01 5.070434528819e-01 5.091062670630e-01 5.112908540837e-01 5.135970987859e-01 5.160196681350e-01 5.185557483672e-01 5.212010155875e-01 5.239497622884e-01 5.267993847866e-01 5.297412433413e-01 5.327710141861e-01 5.358835897512e-01 5.390705723096e-01 5.423286038643e-01 5.456461839957e-01 5.490209440262e-01 5.524436992193e-01 5.559063283896e-01 5.594049128220e-01 5.629281475978e-01 5.664722318341e-01 5.700272973070e-01 5.735873036009e-01 5.771460757266e-01 5.806940728020e-01 5.842273295777e-01 5.877366212985e-01 5.912161379364e-01 5.946606637606e-01 5.980615181724e-01 6.014157094852e-01 6.047133490051e-01 6.079521582628e-01 6.111258664096e-01 6.142274172125e-01 6.172552495141e-01 6.202005438204e-01 6.230634235906e-01 6.258358906360e-01 6.285157678340e-01 6.311006795249e-01 6.335827795682e-01 6.359655405075e-01 6.382403284563e-01 6.404080808055e-01 6.424669101539e-01 6.444109620648e-01 6.462444887716e-01 6.479606979737e-01 6.495623758374e-01 6.510474994807e-01 6.524138513613e-01 6.536658780147e-01 6.547980738527e-01 6.558161595544e-01 6.567174959817e-01 6.575030772970e-01 6.581775758604e-01 6.587372027776e-01 6.591891003129e-01 6.595311128250e-01 6.597666524646e-01 6.599005180100e-01 6.599307275104e-01 6.598660392009e-01 6.597033941751e-01 6.594499888564e-01 6.591098524426e-01 6.586818430761e-01 6.581752939040e-01 6.575884736431e-01 6.569295322100e-01 6.562006648742e-01 6.554039309455e-01 6.545481364132e-01 6.536313604150e-01 6.526619786558e-01 6.516423548800e-01 6.505758473132e-01 6.494686555851e-01 6.483201623655e-01 6.471392097530e-01 6.459247472338e-01 6.446813574123e-01 6.434157274680e-01 6.421241643957e-01 6.408163977159e-01 6.394900779256e-01 6.381498896684e-01 6.367989224608e-01 6.354355420765e-01 6.340663885215e-01 6.326880191895e-01 6.313051161746e-01 6.299182105647e-01 6.285255437580e-01 6.271333911828e-01 6.257348871210e-01 6.243381997506e-01 6.229382183859e-01 6.215369730771e-01 6.201362290582e-01 6.187326280589e-01 6.173310375062e-01 6.159277537677e-01 6.145254931648e-01 6.131260416863e-01 6.117269358324e-01 6.103342527578e-01 6.089445865838e-01 6.075640226932e-01 6.061948137318e-01 6.048362590988e-01 6.034975457230e-01 6.021766903425e-01 6.008822398383e-01 5.996188962038e-01 5.983906996755e-01 5.972061081464e-01 5.960690565826e-01 5.949893748755e-01 5.939726026235e-01 5.930275290144e-01 5.921625859833e-01 5.913846356044e-01 5.907039336987e-01 5.901249925526e-01 5.896599150483e-01 5.893133566077e-01 5.890915906721e-01 5.890036606033e-01 5.890500694539e-01 5.892392888621e-01 5.895709944674e-01 5.900461694980e-01 5.906670795839e-01 5.914267398949e-01 5.923259505821e-01 5.933545795895e-01 5.945059498981e-01 5.957708414418e-01 5.971327303299e-01 5.985825984096e-01 6.000977188508e-01 6.016632082261e-01 6.032574586396e-01 6.048558387763e-01 6.064387281966e-01 6.079751657586e-01 6.094433424213e-01 6.108128400210e-01 6.120557589183e-01 6.131455651112e-01 6.140495357344e-01 6.147451328636e-01 6.151980159463e-01 6.153861059030e-01 6.152832343603e-01 6.148616242538e-01 6.141064986982e-01 6.129920631188e-01 6.115029417522e-01 6.096283696817e-01 6.073523006077e-01 6.046746345779e-01 6.015869925533e-01 5.980943978808e-01 5.942033973646e-01 5.899228530535e-01 5.852741103631e-01 5.802739041529e-01 5.749560645672e-01 5.693510561558e-01 5.634991385994e-01 5.574480702157e-01 5.512457358844e-01 5.449550180599e-01 5.386334601487e-01 5.323501676932e-01 5.261797195344e-01 5.201909856656e-01 5.144667371369e-01 5.090805533977e-01 5.041092274647e-01 4.996286832599e-01 4.957041311369e-01 4.924027467925e-01 4.897712985814e-01 4.878563536253e-01 4.866870870949e-01 4.862772867652e-01 4.866314282970e-01 4.877292939563e-01 4.895483027835e-01 4.920403116536e-01 4.951484665656e-01 4.988081777831e-01 5.029340338309e-01 5.074466737042e-01 5.122491922318e-01 5.172463868336e-01 5.223447498039e-01 5.274421432235e-01 5.324482385326e-01 5.372668214863e-01 5.418138288526e-01 5.460074682663e-01 5.497703701893e-01 5.530393808359e-01 5.557505537081e-01 5.578568195043e-01 5.593128825633e-01 5.600865660997e-01 5.601575402940e-01 5.595061125835e-01 5.581346181975e-01 5.560452048921e-01 5.532523785823e-01 5.497851932447e-01 5.456732641047e-01 5.409661113275e-01 5.357122771854e-01 5.299741123608e-01 5.238228243852e-01 5.173323059209e-01 5.105898918444e-01 5.036813389000e-01 4.967050327487e-01 4.897556996296e-01 4.829336622954e-01 4.763429690745e-01 4.700774648455e-01 4.642378709479e-01 4.589142851119e-01 4.541877551975e-01 4.501374944490e-01 4.468225140467e-01 4.442982457459e-01 4.425966514199e-01 4.417456033080e-01 4.417517612531e-01 4.426083478067e-01 4.442997135431e-01 4.467925709109e-01 4.500488064644e-01 4.540176284840e-01 4.586447806733e-01 4.638717077113e-01 4.696327592240e-01 4.758666226776e-01 4.825043638511e-01 4.894844137697e-01 4.967419534303e-01 5.042114038447e-01 5.118371400884e-01 5.195533458571e-01 5.273047388255e-01 5.350335780240e-01 5.426818953241e-01 5.502000054073e-01 5.575290855896e-01 5.646236294136e-01 5.714302014641e-01 5.779024405875e-01 5.839986166090e-01 5.896710730242e-01 5.948887393768e-01 5.996119395612e-01 6.038136238684e-01 6.074711386399e-01 6.105608099464e-01 6.130758282130e-01 6.150058899959e-01 6.163519212234e-01 6.171232573582e-01 6.173292351221e-01 6.169958579016e-01 6.161433225463e-01 6.148080871827e-01 6.130271614855e-01 6.108376197159e-01 6.082942039117e-01 6.054366070553e-01 6.023231597475e-01 5.990058839600e-01 5.955375988450e-01 5.919797094129e-01 5.883819991796e-01 5.848078084381e-01 5.813124065036e-01 5.779520766103e-01 5.747896074052e-01 5.718778101603e-01 5.692813784544e-01 5.670527976123e-01 5.652542446489e-01 5.639405003860e-01 5.631606857345e-01 5.629667050537e-01 5.633935652833e-01 5.644724365536e-01 5.662186805974e-01 5.686294018826e-01 5.716904736848e-01 5.753577025227e-01 5.795750342125e-01 5.842566319757e-01 5.892990524065e-01 5.945823537591e-01 5.999608990885e-01 6.052864343288e-01 6.103918120542e-01 6.151121631604e-01 6.192790096198e-01 6.227304061518e-01 6.253182413213e-01 6.269039959980e-01 6.273775782999e-01 6.266481284097e-01 6.246561836853e-01 6.213799579094e-01 6.168216601569e-01 6.110347980455e-01 6.041006218357e-01 5.961420775283e-01 5.873236778063e-01 5.778317900757e-01 5.678949054512e-01 5.577530439832e-01 5.476653274895e-01 5.378949562437e-01 5.286875560168e-01 5.202805456785e-01 5.128624901430e-01 5.065875174447e-01 5.015490331315e-01 4.977825823557e-01 4.952740752396e-01 4.939436646637e-01 4.936853320297e-01 4.943540529157e-01 4.957950997109e-01 4.978595582990e-01 5.003965544371e-01 5.032915279698e-01 5.064463973514e-01 5.097922329179e-01 5.132886872828e-01 5.169075566296e-01 5.206434839744e-01 5.244815677832e-01 5.284088788401e-01 5.323964116309e-01 5.363883099128e-01 5.403129063026e-01 5.440618435369e-01 5.475128716744e-01 5.505212019144e-01 5.529332093327e-01 5.546051052585e-01 5.553936603866e-01 5.551985425042e-01 5.539434474610e-01 5.516056913751e-01 5.482229742573e-01 5.438840585502e-01 5.387574173956e-01 5.330600924430e-01 5.270738694986e-01 5.211267164947e-01 5.155649376491e-01 5.107584206986e-01 5.070422026680e-01 5.047184103996e-01 5.040128716880e-01 5.050612021583e-01 5.079080280818e-01 5.124825987729e-01 5.186383428864e-01 5.261491316277e-01 5.347415158258e-01 5.441213946331e-01 5.539793542964e-01 5.640326040516e-01 5.740091354419e-01 5.836718423783e-01 5.928185563932e-01 6.012681958332e-01 6.088819471218e-01 6.155336405796e-01 6.211298359386e-01 6.255988901410e-01 6.288882179287e-01 6.309808273437e-01 6.318768274203e-01 6.316241488374e-01 6.302977822269e-01 6.280133060922e-01 6.249327739292e-01 6.212353880504e-01 6.171390834448e-01 6.128622931238e-01 6.086190463549e-01 6.045996280958e-01 6.009418825874e-01 5.977382897929e-01 5.950022054326e-01 5.926895467833e-01 5.907030001937e-01 5.888998242872e-01 5.871413041592e-01 5.852909401255e-01 5.832654205070e-01 5.810398994813e-01 5.786578206187e-01 5.762480594208e-01 5.739833960752e-01 5.720846812858e-01 5.707618005684e-01 5.701846219176e-01 5.704478877952e-01 5.715237955872e-01 5.732725183509e-01 5.754240557713e-01 5.776172613737e-01 5.794411530527e-01 5.791079487808e-01 5.764188289079e-01 5.731706207019e-01 5.710196834574e-01 5.702837961566e-01 5.696857733126e-01 5.672473586459e-01 5.616944454705e-01 5.534045579921e-01 5.443189293907e-01 5.368640554221e-01 5.324777275820e-01 5.307714924010e-01 5.300214380846e-01 5.286044431105e-01 5.262921183742e-01 5.245336265293e-01 5.255353097303e-01 5.306702080547e-01 5.393846352235e-01 5.494912357219e-01 5.585552229458e-01 5.653306834091e-01 5.703300534871e-01 5.752292803056e-01 5.814983580651e-01 5.891975111201e-01 5.967787178953e-01 6.020274177608e-01 6.034454506330e-01 6.011780505219e-01 5.969236851841e-01 5.929012169360e-01 5.904710515155e-01 5.893240742919e-01 5.878442534203e-01 5.843978904138e-01 5.786123762208e-01 5.718023115540e-01 5.662747917842e-01 5.638874750322e-01 5.647949383176e-01 5.673507556107e-01 5.692591994965e-01 5.690691164903e-01 5.670223151685e-01 5.647698858943e-01 5.641515685916e-01 5.658282949576e-01 5.687786494047e-01 5.710140043570e-01 5.709707953225e-01 5.686088041620e-01 5.655077898322e-01 5.638961108328e-01 5.651909981790e-01 5.690511767552e-01 5.736453115609e-01 5.769204207146e-01 5.779302672795e-01 5.773283752016e-01 5.767925935320e-01 5.777663742924e-01 5.803581783568e-01 5.832126362905e-01 5.844680692609e-01 5.830739845563e-01 5.795672165187e-01 5.758368746216e-01 5.739756085870e-01 5.749055895850e-01 5.777557368003e-01 5.804837458844e-01 5.812204285848e-01 5.794014944089e-01 5.759973200328e-01 5.727386735775e-01 5.708396592461e-01 5.701422806498e-01 5.693029906660e-01 5.668891938465e-01 5.626169683637e-01 5.578505505549e-01 5.549924264012e-01 5.560304801403e-01 5.612183328737e-01 5.688417464852e-01 5.762718289182e-01 5.814797504532e-01 5.839662449526e-01 5.846441434603e-01 5.848722462158e-01 5.853034604722e-01 5.853462769309e-01 5.836544981861e-01 5.792604358136e-01 5.725280746387e-01 5.652547940836e-01 5.597407209581e-01 5.573206003447e-01 5.575699640407e-01 5.590078972178e-01 5.286918898262e-01 4.859717618880e-01 4.488207457937e-01 4.567359529775e-01 5.030829126857e-01 5.438532055401e-01 5.468152965164e-01 5.117508255080e-01 4.708784999284e-01 4.689877710243e-01 5.138416612084e-01 5.664480483300e-01 5.896022161158e-01 5.753639920073e-01 5.459632822915e-01 5.370999538324e-01 5.618820584165e-01 5.949548163552e-01 6.031149063674e-01 5.756995600664e-01 5.332596438733e-01 5.158931655643e-01 5.432484891447e-01 5.881004404587e-01 6.100409182698e-01 5.918693799210e-01 5.494431295815e-01 5.229293412189e-01 5.403575011811e-01 5.815233560173e-01 6.031157217963e-01 5.810953954940e-01 5.270148149244e-01 4.867759579181e-01 5.054411148940e-01 5.673900931514e-01 6.166003154229e-01 6.138836061565e-01 5.545576212065e-01 4.700198769231e-01 4.209638379049e-01 4.453661407194e-01 5.033885296563e-01 5.384771789712e-01 5.303484697544e-01 4.963380044406e-01 4.765510466618e-01 4.960533606192e-01 5.340502734051e-01 5.519710769795e-01 5.318903840630e-01 4.896370436855e-01 4.693473602756e-01 5.039108271460e-01 5.705293389948e-01 6.204702441285e-01 6.226895046338e-01 5.753258508529e-01 5.059001804132e-01 4.634150451609e-01 4.807216313840e-01 5.344799874207e-01 5.797098336968e-01 5.927427179865e-01 5.765311920562e-01 5.514693103982e-01 5.388715513907e-01 5.431501104180e-01 5.513562999586e-01 5.508666870289e-01 5.431258124517e-01 5.421067775420e-01 5.591808511122e-01 5.882022402787e-01 6.093152932992e-01 6.053551409616e-01 5.740673401316e-01 5.322758147090e-01 5.095194917485e-01 5.243733437481e-01 5.629164573422e-01 5.936011088968e-01 5.941617308143e-01 5.629932367251e-01 5.195392927202e-01 4.944711530921e-01 5.038955608483e-01 5.310518921225e-01 5.459939253008e-01 5.331509276329e-01 5.018432065565e-01 4.822392793808e-01 5.005319469821e-01 5.473849915010e-01 5.884830791718e-01
 6.552824079528e-01 6.565356653358e-01 6.578080022455e-01 6.593214440074e-01 6.610370378585e-01 6.627096787022e-01 6.641387943842e-01 6.653800702998e-01 6.666897298011e-01 6.682397431018e-01 6.699169466698e-01 6.714572923745e-01 6.727463782707e-01 6.739381986795e-01 6.752804715132e-01 6.768560692170e-01 6.784975433208e-01 6.799536026304e-01 6.811510075544e-01 6.822889013092e-01 6.836387007042e-01 6.852460842232e-01 6.868738411653e-01 6.882580953926e-01 6.893890711984e-01 6.905132475518e-01 6.918804753832e-01 6.934946282655e-01 6.951105496275e-01 6.964767654424e-01 6.975949292928e-01 6.987210632870e-01 7.000989855092e-01 7.017078746098e-01 7.032931472380e-01 7.046312651293e-01 7.057478353728e-01 7.068849690130e-01 7.082633044243e-01 7.098610417231e-01 7.114284449859e-01 7.127370716878e-01 7.138227875481e-01 7.149506830070e-01 7.163373125689e-01 7.179276839882e-01 7.194560163997e-01 7.207204191644e-01 7.217829489503e-01 7.229091956759e-01 7.242962622985e-01 7.258669137070e-01 7.273540968153e-01 7.285777093506e-01 7.296225620442e-01 7.307392755455e-01 7.320965553353e-01 7.336266856777e-01 7.350909237036e-01 7.363028732151e-01 7.373110052712e-01 7.383618994996e-01 7.396647399216e-01 7.411791261126e-01 7.426399318441e-01 7.438076949050e-01 7.447143445066e-01 7.456608222590e-01 7.469278090004e-01 7.484640590612e-01 7.499047623988e-01 7.509452771901e-01 7.516833803664e-01 7.525427516341e-01 7.538289526351e-01 7.553798168152e-01 7.567173288764e-01 7.575579162295e-01 7.581378330763e-01 7.589787141921e-01 7.603122523828e-01 7.618178754251e-01 7.629661373902e-01 7.635996552865e-01 7.641040434667e-01 7.649904288575e-01 7.663422598576e-01 7.677268723672e-01 7.686719324084e-01 7.691712011323e-01 7.696807457218e-01 7.706201859796e-01 7.719310106873e-01 7.731583392588e-01 7.739429323901e-01 7.743861946568e-01 7.749284277805e-01 7.758785106973e-01 7.770990360418e-01 7.781714455856e-01 7.788360128581e-01 7.792486944376e-01 7.798017828476e-01 7.807126712744e-01 7.818114562409e-01 7.827303545898e-01 7.832879570065e-01 7.836652426800e-01 7.842003678861e-01 7.850361165140e-01 7.859869093457e-01 7.867504143702e-01 7.872177859062e-01 7.875680686458e-01 7.880647715355e-01 7.887914872648e-01 7.895844363870e-01 7.902195026562e-01 7.906321132646e-01 7.909584713588e-01 7.913863485401e-01 7.919770543927e-01 7.926232982117e-01 7.931644199108e-01 7.935350705375e-01 7.938157889442e-01 7.941473268871e-01 7.945961213912e-01 7.951036366015e-01 7.955481246089e-01 7.958589881313e-01 7.960783782192e-01 7.963117635542e-01 7.966236832659e-01 7.969845575457e-01 7.973112684013e-01 7.975470834200e-01 7.977053850553e-01 7.978482956718e-01 7.980273978772e-01 7.982388863498e-01 7.984390135869e-01 7.985863113221e-01 7.986714822325e-01 7.987228792578e-01 7.987765728817e-01 7.988462491027e-01 7.989129749995e-01 7.989503292433e-01 7.989440217268e-01 7.988990164628e-01 7.988344444401e-01 7.987685563295e-01 7.987025920240e-01 7.986238031170e-01 7.985158581024e-01 7.983664139002e-01 7.981831080566e-01 7.979889788868e-01 7.977977971264e-01 7.976008522554e-01 7.973771756253e-01 7.971125483854e-01 7.968101681279e-01 7.964913354818e-01 7.961727381525e-01 7.958483344787e-01 7.955013265873e-01 7.951174982428e-01 7.946945519599e-01 7.942477755185e-01 7.937958646326e-01 7.933416671246e-01 7.928716356859e-01 7.923679431907e-01 7.918230065136e-01 7.912495926732e-01 7.906673177670e-01 7.900851476437e-01 7.894910364335e-01 7.888647234513e-01 7.881989054235e-01 7.875031149683e-01 7.867970144303e-01 7.860884775564e-01 7.853665748483e-01 7.846140616698e-01 7.838265724730e-01 7.830158703781e-01 7.821941796171e-01 7.813627516976e-01 7.805115245732e-01 7.796294488884e-01 7.787211114970e-01 7.777975703685e-01 7.768617544845e-01 7.759073536309e-01 7.749261438297e-01 7.739169248777e-01 7.728891693741e-01 7.718504595053e-01 7.707943161967e-01 7.697105860734e-01 7.685989137260e-01 7.674674643986e-01 7.663228292657e-01 7.651628309329e-01 7.639748074999e-01 7.627560019270e-01 7.615182430633e-01 7.602702091398e-01 7.590078173937e-01 7.577188212669e-01 7.563984069912e-01 7.550542764803e-01 7.537010273496e-01 7.523397443169e-01 7.509550582109e-01 7.495397516884e-01 7.480993574856e-01 7.466464617263e-01 7.451871487011e-01 7.437125150169e-01 7.422091195681e-01 7.406800615719e-01 7.391378347948e-01 7.375888761631e-01 7.360261209836e-01 7.344403131952e-01 7.328282522237e-01 7.312009932217e-01 7.295677999634e-01 7.279233866270e-01 7.262571388669e-01 7.245672755106e-01 7.228596106583e-01 7.211443832347e-01 7.194212430547e-01 7.176785424326e-01 7.159118226277e-01 7.141287653482e-01 7.123351016935e-01 7.105328926842e-01 7.087159966454e-01 7.068762371415e-01 7.050189395964e-01 7.031529680688e-01 7.012774611801e-01 6.993881339355e-01 6.974819462856e-01 6.955582018690e-01 6.936239870324e-01 6.916833954494e-01 6.897302336896e-01 6.877632967681e-01 6.857843726755e-01 6.837935601796e-01 6.817941395124e-01 6.797875432432e-01 6.777699316958e-01 6.757422071472e-01 6.737058611671e-01 6.716590091656e-01 6.696058803222e-01 6.675468702287e-01 6.654787661129e-01 6.634030972261e-01 6.613203948106e-01 6.592311082714e-01 6.571377974003e-01 6.550400032125e-01 6.529365946392e-01 6.508297216274e-01 6.487189857353e-01 6.466035417051e-01 6.444848983651e-01 6.423645297788e-01 6.402434275343e-01 6.381215097311e-01 6.359976212129e-01 6.338710137818e-01 6.317446510577e-01 6.296194230795e-01 6.274937287958e-01 6.253694027549e-01 6.232469163653e-01 6.211275799711e-01 6.190125691699e-01 6.168993123625e-01 6.147866234566e-01 6.126783107894e-01 6.105768351978e-01 6.084843076540e-01 6.063990783152e-01 6.043204305461e-01 6.022472132704e-01 6.001800831991e-01 5.981221464411e-01 5.960753854632e-01 5.940431054953e-01 5.920230697314e-01 5.900117264267e-01 5.880106425939e-01 5.860201510349e-01 5.840450287142e-01 5.820867676544e-01 5.801455523799e-01 5.782204736559e-01 5.763103668764e-01 5.744129595087e-01 5.725322278434e-01 5.706706525942e-01 5.688314534192e-01 5.670146305118e-01 5.652170182871e-01 5.634356484045e-01 5.616718395547e-01 5.599313165222e-01 5.582163928112e-01 5.565292373670e-01 5.548644540577e-01 5.532207357023e-01 5.515987349503e-01 5.500014766822e-01 5.484342188714e-01 5.468982170098e-01 5.453889466501e-01 5.439049606393e-01 5.424458121193e-01 5.410150456678e-01 5.396187731126e-01 5.382563804713e-01 5.369231213622e-01 5.356194498520e-01 5.343444155553e-01 5.331018577244e-01 5.318964602060e-01 5.307272699288e-01 5.295911047018e-01 5.284857125245e-01 5.274130603917e-01 5.263770052915e-01 5.253811559444e-01 5.244221219047e-01 5.234988880647e-01 5.226085064659e-01 5.217531815500e-01 5.209386272269e-01 5.201654239289e-01 5.194309251158e-01 5.187319209720e-01 5.180670482528e-01 5.174416070640e-01 5.168584219427e-01 5.163168434993e-01 5.158137155321e-01 5.153460561703e-01 5.149156236249e-01 5.145258419163e-01 5.141786215412e-01 5.138712873353e-01 5.136020171096e-01 5.133679432076e-01 5.131728013017e-01 5.130191562730e-01 5.129063120549e-01 5.128313104994e-01 5.127928384668e-01 5.127899511807e-01 5.128264328522e-01 5.129025905556e-01 5.130168200034e-01 5.131668425561e-01 5.133518524227e-01 5.135715945256e-01 5.138298098116e-01 5.141237542935e-01 5.144527649633e-01 5.148151227477e-01 5.152096594396e-01 5.156389681259e-01 5.161018073196e-01 5.165965753641e-01 5.171232968169e-01 5.176810936926e-01 5.182683323750e-01 5.188852764064e-01 5.195311644307e-01 5.202058001013e-01 5.209082161185e-01 5.216376171114e-01 5.223919662936e-01 5.231714583384e-01 5.239754185585e-01 5.248043644036e-01 5.256556944542e-01 5.265281875439e-01 5.274213266640e-01 5.283340093634e-01 5.292668739928e-01 5.302187828115e-01 5.311877373085e-01 5.321727017155e-01 5.331728550649e-01 5.341877527244e-01 5.352180739357e-01 5.362599508487e-01 5.373137442536e-01 5.383787758482e-01 5.394530213196e-01 5.405377088549e-01 5.416296282455e-01 5.427282187453e-01 5.438331976150e-01 5.449433402639e-01 5.460586164460e-01 5.471774855787e-01 5.482971096988e-01 5.494181902817e-01 5.505401208679e-01 5.516610607241e-01 5.527819672588e-01 5.538979890503e-01 5.550113402739e-01 5.561195706958e-01 5.572227924965e-01 5.583201069844e-01 5.594095340660e-01 5.604896056841e-01 5.615613906856e-01 5.626217386393e-01 5.636726145204e-01 5.647102890163e-01 5.657342620556e-01 5.667442715350e-01 5.677394808998e-01 5.687189001082e-01 5.696816740847e-01 5.706262009225e-01 5.715518231991e-01 5.724585851723e-01 5.733445918904e-01 5.742101025856e-01 5.750528866044e-01 5.758716354894e-01 5.766678551646e-01 5.774394459088e-01 5.781853550388e-01 5.789049059859e-01 5.795967968581e-01 5.802610949002e-01 5.808975261814e-01 5.815037560196e-01 5.820807371261e-01 5.826256009186e-01 5.831398190507e-01 5.836210068984e-01 5.840691794692e-01 5.844838388733e-01 5.848633769033e-01 5.852077929135e-01 5.855163943179e-01 5.857880301498e-01 5.860228127808e-01 5.862199523931e-01 5.863778692042e-01 5.864976063761e-01 5.865766016371e-01 5.866154880758e-01 5.866143956574e-01 5.865700857248e-01 5.864858823868e-01 5.863572682336e-01 5.861857240800e-01 5.859721908526e-01 5.857125747497e-01 5.854099745462e-01 5.850614901293e-01 5.846676635640e-01 5.842284739574e-01 5.837415451122e-01 5.832094978482e-01 5.826294187589e-01 5.820007229437e-01 5.813267425081e-01 5.806014590823e-01 5.798294277353e-01 5.790081796220e-01 5.781366780656e-01 5.772183593034e-01 5.762469262037e-01 5.752273602926e-01 5.741580256064e-01 5.730356970650e-01 5.718664902443e-01 5.706430993381e-01 5.693702904990e-01 5.680470562702e-01 5.666697311842e-01 5.652440826147e-01 5.637647506609e-01 5.622353865461e-01 5.606551467344e-01 5.590204538519e-01 5.573380706773e-01 5.556007466840e-01 5.538128457738e-01 5.519753863961e-01 5.500828226617e-01 5.481425408220e-01 5.461488455415e-01 5.441046281195e-01 5.420111597002e-01 5.398639050825e-01 5.376702954494e-01 5.354236555298e-01 5.331271106833e-01 5.307831200156e-01 5.283856028532e-01 5.259440676411e-01 5.234513420909e-01 5.209094900617e-01 5.183229319048e-01 5.156854687363e-01 5.130046234162e-01 5.102753162337e-01 5.075000719763e-01 5.046819685239e-01 5.018155493488e-01 4.989088881050e-01 4.959564063614e-01 4.929621532094e-01 4.899271950162e-01 4.868473083137e-01 4.837318091047e-01 4.805734731397e-01 4.773778422928e-01 4.741455819602e-01 4.708734702124e-01 4.675689578925e-01 4.642266767538e-01 4.608524628054e-01 4.574469513016e-01 4.540058910074e-01 4.505389528833e-01 4.470396047254e-01 4.435142188565e-01 4.399628774162e-01 4.363841261957e-01 4.327849447105e-01 4.291605480583e-01 4.255179571954e-01 4.218559095494e-01 4.181744915894e-01 4.144809749802e-01 4.107694049502e-01 4.070490867666e-01 4.033170522304e-01 3.995762913297e-01 3.958318560188e-01 3.920783962913e-01 3.883271207143e-01 3.845738298279e-01 3.808223160934e-01 3.770785342062e-01 3.733374539802e-01 3.696095780228e-01 3.658913221944e-01 3.621882954247e-01 3.585041740956e-01 3.548370106614e-01 3.511957932795e-01 3.475778055922e-01 3.439905333406e-01 3.404349845184e-01 3.369121677434e-01 3.334311550418e-01 3.299880860863e-01 3.265921384597e-01 3.232437607939e-01 3.199451098793e-01 3.167051812993e-01 3.135199556515e-01 3.104001669017e-01 3.073445172872e-01 3.043574918802e-01 3.014466661785e-01 2.986087792503e-01 2.958548082121e-01 2.931827437386e-01 2.905985094683e-01 2.881072146279e-01 2.857074657103e-01 2.834099854350e-01 2.812098176291e-01 2.791171388528e-01 2.771322535951e-01 2.752557399095e-01 2.734962891263e-01 2.718489221533e-01 2.703223421960e-01 2.689161099468e-01 2.676305594145e-01 2.664723506704e-01 2.654360977472e-01 2.645293831264e-01 2.637488140589e-01 2.630952316310e-01 2.625726753165e-01 2.621734755834e-01 2.619069697491e-01 2.617634186827e-01 2.617465321682e-01 2.618555237850e-01 2.620839326434e-01 2.624364625442e-01 2.629036266681e-01 2.634886967674e-01 2.641869118439e-01 2.649928875242e-01 2.659088579672e-01 2.669234142735e-01 2.680407584810e-01 2.692521494053e-01 2.705536207542e-01 2.719459854403e-01 2.734176460332e-01 2.749710570775e-01 2.765972527984e-01 2.782930300304e-01 2.800566801731e-01 2.818773313335e-01 2.837589250970e-01 2.856877044354e-01 2.876660613854e-01 2.896876853201e-01 2.917453318781e-01 2.938402025733e-01 2.959609069979e-01 2.981093956870e-01 3.002780859871e-01 3.024620394556e-01 3.046615978610e-01 3.068656912998e-01 3.090775366246e-01 3.112881983436e-01 3.134954566233e-01 3.156985247468e-01 3.178866004650e-01 3.200653148593e-01 3.222230259138e-01 3.243608496850e-01 3.264755304618e-01 3.285599276225e-01 3.306171457170e-01 3.326377703478e-01 3.346234626784e-01 3.365699621293e-01 3.384725180420e-01 3.403327438979e-01 3.421423936834e-01 3.439040063684e-01 3.456124658310e-01 3.472651543694e-01 3.488630955500e-01 3.503986350095e-01 3.518750970832e-01 3.532871346205e-01 3.546322751959e-01 3.559123315486e-01 3.571206636575e-01 3.582605593174e-01 3.593257747747e-01 3.603166923479e-01 3.612337234161e-01 3.620708868112e-01 3.628329147224e-01 3.635122780351e-01 3.641115388604e-01 3.646302711736e-01 3.650633734246e-01 3.654156658798e-01 3.656801066887e-01 3.658604537311e-01 3.659561593366e-01 3.659610775693e-01 3.658835356439e-01 3.657139641478e-01 3.654591346672e-01 3.651163706566e-01 3.646833501937e-01 3.641660211834e-01 3.635556491964e-01 3.628609330965e-01 3.620772505378e-01 3.612058853528e-01 3.602500103850e-01 3.592048348919e-01 3.580787336329e-01 3.568650938538e-01 3.555694343994e-01 3.541930213814e-01 3.527324854036e-01 3.511965682492e-01 3.495807831471e-01 3.478885968030e-01 3.461246061087e-01 3.442849209426e-01 3.423795945606e-01 3.404029777600e-01 3.383633602256e-01 3.362624559234e-01 3.340987841997e-01 3.318838293706e-01 3.296119684750e-01 3.272920527175e-01 3.249276197074e-01 3.225183907570e-01 3.200757269466e-01 3.175956580779e-01 3.150900403582e-01 3.125602586697e-01 3.100094610772e-01 3.074500832091e-01 3.048783503895e-01 3.023091462290e-01 2.997417319351e-01 2.971848734170e-01 2.946488556566e-01 2.921321805885e-01 2.896518490178e-01 2.872078882446e-01 2.848111930378e-01 2.824703621012e-01 2.801890595484e-01 2.779822957072e-01 2.758523490700e-01 2.738104847710e-01 2.718656683816e-01 2.700233775413e-01 2.682974555979e-01 2.666903035315e-01 2.652157733353e-01 2.638788222825e-01 2.626872887687e-01 2.616535199413e-01 2.607764645637e-01 2.600721456502e-01 2.595401416270e-01 2.591880194153e-01 2.590246790158e-01 2.590471404836e-01 2.592683703302e-01 2.596824421531e-01 2.602977446520e-01 2.611136678269e-01 2.621292479401e-01 2.633484749762e-01 2.647631880872e-01 2.663787012054e-01 2.681881355741e-01 2.701872603250e-01 2.723761158493e-01 2.747440428465e-01 2.772918255010e-01 2.800083695171e-01 2.828892617086e-01 2.859289035867e-01 2.891148164355e-01 2.924469341689e-01 2.959109456340e-01 2.995014910024e-01 3.032116458668e-01 3.070275996030e-01 3.109491790835e-01 3.149588412754e-01 3.190560604805e-01 3.232275561592e-01 3.274645902942e-01 3.317640176333e-01 3.361108996824e-01 3.405029009119e-01 3.449285150792e-01 3.493807300771e-01 3.538539507150e-01 3.583360122920e-01 3.628258191221e-01 3.673107485339e-01 3.717861636301e-01 3.762474383876e-01 3.806825714923e-01 3.850917521712e-01 3.894629993115e-01 3.937946096198e-01 3.980790333036e-01 4.023091623320e-01 4.064840156691e-01 4.105920985560e-01 4.146349580492e-01 4.186026986462e-01 4.224934509957e-01 4.263038810144e-01 4.300250349654e-01 4.336596164183e-01 4.371980068679e-01 4.406396358782e-01 4.439821146712e-01 4.472183403895e-01 4.503507013172e-01 4.533717906386e-01 4.562823438547e-01 4.590790978184e-01 4.617582247720e-01 4.643226528692e-01 4.667662862940e-01 4.690907660559e-01 4.712943085487e-01 4.733744770278e-01 4.753351167022e-01 4.771700674851e-01 4.788857766098e-01 4.804782084723e-01 4.819476751860e-01 4.833000250962e-01 4.845291338714e-01 4.856440124716e-01 4.866408807752e-01 4.875237527509e-01 4.882968554546e-01 4.889581182846e-01 4.895160121406e-01 4.899693543465e-01 4.903230183262e-01 4.905823174106e-01 4.907484153077e-01 4.908285777056e-01 4.908252966795e-01 4.907447441426e-01 4.905926882017e-01 4.903715900485e-01 4.900908447121e-01 4.897536433542e-01 4.893681251304e-01 4.889390010022e-01 4.884739291747e-01 4.879797614960e-01 4.874623677697e-01 4.869310735061e-01 4.863903839199e-01 4.858495863445e-01 4.853161306771e-01 4.847967286796e-01 4.843001948453e-01 4.838318797947e-01 4.834024454250e-01 4.830169951555e-01 4.826839126971e-01 4.824112466033e-01 4.822039447001e-01 4.820728910640e-01 4.820200105125e-01 4.820555465077e-01 4.821849300352e-01 4.824121315403e-01 4.827455009381e-01 4.831872238968e-01 4.837455434032e-01 4.844210692705e-01 4.852190513156e-01 4.861436132907e-01 4.871947309322e-01 4.883772019160e-01 4.896912987339e-01 4.911367137681e-01 4.927174215442e-01 4.944280078936e-01 4.962727882562e-01 4.982465834551e-01 5.003488569222e-01 5.025777963299e-01 5.049281307626e-01 5.073986571367e-01 5.099826521397e-01 5.126786579040e-01 5.154786733912e-01 5.183789602556e-01 5.213742743688e-01 5.244563789829e-01 5.276218751718e-01 5.308613884924e-01 5.341701741351e-01 5.375401104177e-01 5.409629133446e-01 5.444343351063e-01 5.479433690238e-01 5.514858744893e-01 5.550520786513e-01 5.586348829975e-01 5.622288520524e-01 5.658229739300e-01 5.694146350037e-01 5.729926269725e-01 5.765513621686e-01 5.800854823255e-01 5.835850941749e-01 5.870472490881e-01 5.904622621264e-01 5.938263503149e-01 5.971332430442e-01 6.003755404206e-01 6.035513698330e-01 6.066511807583e-01 6.096740702977e-01 6.126134602724e-01 6.154641984057e-01 6.182251550650e-01 6.208884253084e-01 6.234542933322e-01 6.259181691669e-01 6.282758568636e-01 6.305278612695e-01 6.326675002444e-01 6.346983103604e-01 6.366133054747e-01 6.384139734652e-01 6.400997776164e-01 6.416663185822e-01 6.431186657343e-01 6.444508122510e-01 6.456666577163e-01 6.467664268136e-01 6.477472425403e-01 6.486155274472e-01 6.493673217260e-01 6.500082301102e-01 6.505375920259e-01 6.509568554683e-01 6.512721186345e-01 6.514795994111e-01 6.515882704312e-01 6.515970547326e-01 6.515096686922e-01 6.513323077398e-01 6.510627471718e-01 6.507106067204e-01 6.502755875672e-01 6.497631090617e-01 6.491777548518e-01 6.485198968944e-01 6.478000480847e-01 6.470162956980e-01 6.461757685851e-01 6.452831366028e-01 6.443386027613e-01 6.433526152275e-01 6.423233034640e-01 6.412578881115e-01 6.401597802633e-01 6.390304814391e-01 6.378784556437e-01 6.367012242967e-01 6.355069808838e-01 6.342964633798e-01 6.330715132011e-01 6.318386918003e-01 6.305953883690e-01 6.293487111645e-01 6.280963906949e-01 6.268426764758e-01 6.255891206062e-01 6.243343751915e-01 6.230836596550e-01 6.218338007972e-01 6.205875332038e-01 6.193458714834e-01 6.181058481445e-01 6.168721415578e-01 6.156397402673e-01 6.144120136935e-01 6.131884913886e-01 6.119670491349e-01 6.107512406872e-01 6.095371717042e-01 6.083287526025e-01 6.071236646475e-01 6.059228177969e-01 6.047298715670e-01 6.035417534956e-01 6.023644336850e-01 6.011966176492e-01 6.000426581787e-01 5.989058366872e-01 5.977879440531e-01 5.966959946771e-01 5.956311154896e-01 5.946018043191e-01 5.936114474978e-01 5.926655138131e-01 5.917734881245e-01 5.909391932958e-01 5.901718370428e-01 5.894769068309e-01 5.888636012573e-01 5.883384795962e-01 5.879084254190e-01 5.875827924346e-01 5.873641579778e-01 5.872626682169e-01 5.872816248620e-01 5.874244902346e-01 5.876972402945e-01 5.880977805777e-01 5.886313093448e-01 5.892930749151e-01 5.900818913848e-01 5.909948764477e-01 5.920221033503e-01 5.931601046157e-01 5.943935602989e-01 5.957142063265e-01 5.971060079982e-01 5.985507293654e-01 6.000350581689e-01 6.015332837845e-01 6.030277210177e-01 6.044945948443e-01 6.059077610181e-01 6.072446295150e-01 6.084751093935e-01 6.095764877437e-01 6.105183778802e-01 6.112737964038e-01 6.118187474544e-01 6.121212653658e-01 6.121629235878e-01 6.119129632061e-01 6.113524584695e-01 6.104615004209e-01 6.092169736546e-01 6.076096470636e-01 6.056216914371e-01 6.032460045416e-01 6.004788140685e-01 5.973124661989e-01 5.937555947139e-01 5.898115678666e-01 5.854944260710e-01 5.808212723457e-01 5.758120328734e-01 5.705000082102e-01 5.649132474321e-01 5.590973182795e-01 5.530929101943e-01 5.469526392475e-01 5.407364812809e-01 5.344995173102e-01 5.283146559830e-01 5.222495653359e-01 5.163754690187e-01 5.107723697905e-01 5.055096328954e-01 5.006682183053e-01 4.963145716731e-01 4.925173135361e-01 4.893372162795e-01 4.868227037368e-01 4.850174244808e-01 4.839451155968e-01 4.836238056516e-01 4.840505503928e-01 4.852098444118e-01 4.870753331431e-01 4.895972520447e-01 4.927234471305e-01 4.963829951822e-01 5.004977838648e-01 5.049847253085e-01 5.097482268649e-01 5.146990993765e-01 5.197373276718e-01 5.247671602198e-01 5.296975007756e-01 5.344323102245e-01 5.388901689060e-01 5.429867924355e-01 5.466493334334e-01 5.498091747729e-01 5.524069020399e-01 5.543945537487e-01 5.557237053119e-01 5.563668139516e-01 5.562966618219e-01 5.554979215852e-01 5.539695507358e-01 5.517110759504e-01 5.487423403703e-01 5.450840226629e-01 5.407707608182e-01 5.358480486826e-01 5.303635007799e-01 5.243839421066e-01 5.179745405727e-01 5.112153493018e-01 5.041909509097e-01 4.969901536908e-01 4.897129202950e-01 4.824545021426e-01 4.753229791051e-01 4.684207163871e-01 4.618490128649e-01 4.557139715234e-01 4.501052625617e-01 4.451149835498e-01 4.408199812035e-01 4.372884758879e-01 4.345758534674e-01 4.327173419193e-01 4.317411853276e-01 4.316524525816e-01 4.324445378842e-01 4.340964981322e-01 4.365725495206e-01 4.398294466378e-01 4.438092191479e-01 4.484545182673e-01 4.536972674886e-01 4.594692995227e-01 4.657021832803e-01 4.723227713674e-01 4.792677478892e-01 4.864642822439e-01 4.938515354738e-01 5.013662347351e-01 5.089466090815e-01 5.165391267227e-01 5.240816099287e-01 5.315266527100e-01 5.388197214029e-01 5.459098521061e-01 5.527535717058e-01 5.592994980422e-01 5.655092264402e-01 5.713390313074e-01 5.767497713021e-01 5.817111106437e-01 5.861860400163e-01 5.901538906521e-01 5.935884574447e-01 5.964739704017e-01 5.988024530091e-01 6.005629702505e-01 6.017632903118e-01 6.024065864649e-01 6.025096551156e-01 6.020936556368e-01 6.011817692324e-01 5.998139857617e-01 5.980202976130e-01 5.958501351894e-01 5.933487160210e-01 5.905624791854e-01 5.875518174533e-01 5.843646570771e-01 5.810614920526e-01 5.776977459198e-01 5.743283752193e-01 5.710142925911e-01 5.678056557977e-01 5.647631677301e-01 5.619385317523e-01 5.593843561231e-01 5.571573468437e-01 5.553033450725e-01 5.538775766550e-01 5.529235750858e-01 5.524861804373e-01 5.526048688325e-01 5.533096198613e-01 5.546272243814e-01 5.565651992826e-01 5.591257339636e-01 5.622903127906e-01 5.660215420625e-01 5.702704143733e-01 5.749586093546e-01 5.799973108791e-01 5.852719346063e-01 5.906567154888e-01 5.960112460507e-01 6.011811906422e-01 6.060121282147e-01 6.103419150623e-01 6.140164486381e-01 6.168862217906e-01 6.188144991273e-01 6.196872348614e-01 6.194013332135e-01 6.178939939996e-01 6.151210993286e-01 6.110740267011e-01 6.057874816022e-01 5.993190927620e-01 5.917788712997e-01 5.833035016669e-01 5.740680461720e-01 5.642850376611e-01 5.541810626802e-01 5.440152127888e-01 5.340460312346e-01 5.245352110642e-01 5.157333124987e-01 5.078526726087e-01 5.010794884200e-01 4.955361219273e-01 4.912968186978e-01 4.883703266418e-01 4.867033048948e-01 4.862049517181e-01 4.867298044658e-01 4.881231628170e-01 4.902114176013e-01 4.928278458921e-01 4.958277694039e-01 4.990789468554e-01 5.024908872751e-01 5.059899435414e-01 5.095347649763e-01 5.131060009281e-01 5.166866482816e-01 5.202765493016e-01 5.238594396911e-01 5.274102782571e-01 5.308837001057e-01 5.342066209500e-01 5.372917095849e-01 5.400177697654e-01 5.422599683326e-01 5.438804288234e-01 5.447432894849e-01 5.447381331634e-01 5.437664903905e-01 5.417820715665e-01 5.387769712871e-01 5.348025778941e-01 5.299747218896e-01 5.244605222012e-01 5.185035916192e-01 5.123855774581e-01 5.064379704533e-01 5.010158601359e-01 4.964658579997e-01 4.931230947805e-01 4.912571421958e-01 4.910702825180e-01 4.926682635605e-01 4.960481588148e-01 5.011206418627e-01 5.076969404270e-01 5.155344657190e-01 5.243396883951e-01 5.338044814595e-01 5.436290018391e-01 5.535174466913e-01 5.632193589409e-01 5.725035369749e-01 5.811797682264e-01 5.890941923882e-01 5.961137090381e-01 6.021454820100e-01 6.071087264824e-01 6.109552987262e-01 6.136567893271e-01 6.152086308162e-01 6.156425930343e-01 6.150104286848e-01 6.134098264671e-01 6.109690598129e-01 6.078481797731e-01 6.042446370201e-01 6.003613453560e-01 5.964215703738e-01 5.926260545617e-01 5.891493912465e-01 5.861228301745e-01 5.836065883151e-01 5.816102662434e-01 5.800628562156e-01 5.788498072340e-01 5.778241671489e-01 5.768202289853e-01 5.757052333183e-01 5.743746474008e-01 5.727940595960e-01 5.710010700017e-01 5.690979368624e-01 5.672565372988e-01 5.656663414979e-01 5.645341396161e-01 5.640155895587e-01 5.641916249907e-01 5.650491882572e-01 5.664412944875e-01 5.681245816920e-01 5.697516873388e-01 5.709280710734e-01 5.712585379341e-01 5.694972347362e-01 5.651876794067e-01 5.601394454788e-01 5.560702890954e-01 5.534220435124e-01 5.510661717071e-01 5.471512366324e-01 5.404907626418e-01 5.315174187107e-01 5.222158896327e-01 5.150392131241e-01 5.114352063678e-01 5.109819831333e-01 5.118983293577e-01 5.124892399834e-01 5.124338296664e-01 5.130408147631e-01 5.163205049946e-01 5.234422625238e-01 5.337125910921e-01 5.449007155923e-01 5.545946416388e-01 5.615670983778e-01 5.663071493928e-01 5.704505323040e-01 5.754697635940e-01 5.815118173544e-01 5.871819054917e-01 5.904205936309e-01 5.898420890844e-01 5.856506878172e-01 5.795879044670e-01 5.739314631876e-01 5.701381442086e-01 5.680057325168e-01 5.660012097995e-01 5.625301978095e-01 5.572115072694e-01 5.513017591715e-01 5.470023970802e-01 5.460275006171e-01 5.483809178071e-01 5.523057181344e-01 5.554512747899e-01 5.563454330361e-01 5.552085356431e-01 5.536617583407e-01 5.535218604877e-01 5.554680570068e-01 5.585464972450e-01 5.608702371767e-01 5.609611744721e-01 5.588194126086e-01 5.560082303173e-01 5.547009557210e-01 5.562492935238e-01 5.602636095072e-01 5.648911839046e-01 5.680604979224e-01 5.687908110074e-01 5.676908531565e-01 5.664108722833e-01 5.664233809842e-01 5.679320009555e-01 5.697119764180e-01 5.700145565533e-01 5.678442553601e-01 5.637339200765e-01 5.595244592065e-01 5.572519722612e-01 5.577923576580e-01 5.602553532950e-01 5.625954118157e-01 5.629502122168e-01 5.607704893899e-01 5.570596910272e-01 5.536175594041e-01 5.517687660786e-01 5.514884066159e-01 5.515497153551e-01 5.505938931115e-01 5.483300239528e-01 5.460098784150e-01 5.457863889381e-01 5.493072560451e-01 5.564863430661e-01 5.653860131928e-01 5.732861456742e-01 5.781619769562e-01 5.795645896933e-01 5.785023187679e-01 5.765071383262e-01 5.744819831083e-01 5.721112380060e-01 5.682621088224e-01 5.620636654033e-01 5.538552096840e-01 5.453281467270e-01 5.386744070498e-01 5.352065322031e-01 5.346799797297e-01 5.360512928983e-01 5.077485069019e-01 4.665431237402e-01 4.317090548165e-01 4.415841899154e-01 4.885370533029e-01 5.291419995855e-01 5.324540168524e-01 4.992697869725e-01 4.623205887826e-01 4.653500180494e-01 5.134888535137e-01 5.668439089500e-01 5.886334233265e-01 5.708135244377e-01 5.353364548994e-01 5.194794256275e-01 5.400221789791e-01 5.731509307071e-01 5.843484937699e-01 5.608640528242e-01 5.209243957305e-01 5.029718796824e-01 5.279120263810e-01 5.715438858781e-01 5.948219508351e-01 5.797991188056e-01 5.398258300962e-01 5.117362519319e-01 5.233258203443e-01 5.588170092672e-01 5.787831343010e-01 5.604563866414e-01 5.143589546870e-01 4.816518613581e-01 4.999603214394e-01 5.533190387517e-01 5.916379692855e-01 5.800989775124e-01 5.165916396100e-01 4.353373725709e-01 3.994527016507e-01 4.391462123088e-01 5.048524052957e-01 5.413741475729e-01 5.314221871197e-01 4.934064607476e-01 4.679864483411e-01 4.823675949588e-01 5.179362081277e-01 5.366028782002e-01 5.202673754329e-01 4.837481538578e-01 4.676281896361e-01 5.001025598519e-01 5.588372316474e-01 5.987226292393e-01 5.914122571509e-01 5.372679664197e-01 4.671910292993e-01 4.342704378229e-01 4.670590871406e-01 5.311558995723e-01 5.784901284496e-01 5.870721682476e-01 5.621527265029e-01 5.275711208745e-01 5.096456805767e-01 5.159137580401e-01 5.316516254839e-01 5.401730344363e-01 5.390880796290e-01 5.393987037024e-01 5.518336489541e-01 5.728877635337e-01 5.864121441086e-01 5.778709676331e-01 5.465161940560e-01 5.096934206195e-01 4.950934137384e-01 5.161259269061e-01 5.550980824206e-01 5.813742659545e-01 5.755709422178e-01 5.389683996542e-01 4.936390682450e-01 4.715921248195e-01 4.864153027217e-01 5.170746525679e-01 5.326917034042e-01 5.196216995263e-01 4.896884358789e-01 4.740789820198e-01 4.962062251487e-01 5.427395245225e-01 5.788566733798e-01
 6.662909028108e-01 6.675347730124e-01 6.687941326933e-01 6.702966513056e-01 6.720046221822e-01 6.736710722625e-01 6.750897373692e-01 6.763138616800e-01 6.776032907724e-01 6.791357692434e-01 6.808003246807e-01 6.823274794938e-01 6.835974820367e-01 6.847639398976e-01 6.860791516792e-01 6.876305856706e-01 6.892526846785e-01 6.906893037572e-01 6.918608795147e-01 6.929660745590e-01 6.942809162044e-01 6.958574173630e-01 6.974594172044e-01 6.988181483307e-01 6.999162731966e-01 7.010003126454e-01 7.023249160713e-01 7.039016407530e-01 7.054854564963e-01 7.068187636825e-01 7.078973075447e-01 7.089763836618e-01 7.103062561620e-01 7.118711649517e-01 7.134170162562e-01 7.147142319494e-01 7.157842065970e-01 7.168684196075e-01 7.181928462596e-01 7.197402627547e-01 7.212601366983e-01 7.225219762115e-01 7.235550075222e-01 7.246235491584e-01 7.259491752771e-01 7.274819918800e-01 7.289578755137e-01 7.301690916568e-01 7.311731630571e-01 7.322335649639e-01 7.335515811238e-01 7.350588282449e-01 7.364883939336e-01 7.376546847859e-01 7.386334705324e-01 7.396760924940e-01 7.409584894432e-01 7.424192233777e-01 7.438207520749e-01 7.449695019960e-01 7.459054555061e-01 7.468748777472e-01 7.480953756764e-01 7.495356033445e-01 7.509285089965e-01 7.520261702091e-01 7.528536730040e-01 7.537120614243e-01 7.548907051552e-01 7.563468137524e-01 7.577142985391e-01 7.586793569008e-01 7.593309927008e-01 7.600948126705e-01 7.612865907728e-01 7.627528184962e-01 7.640124256982e-01 7.647714868863e-01 7.652582555587e-01 7.659965387137e-01 7.672310005638e-01 7.686479606239e-01 7.697140093605e-01 7.702593799666e-01 7.706632149261e-01 7.714421443176e-01 7.726913892004e-01 7.739840464707e-01 7.748408280885e-01 7.752445875133e-01 7.756478364173e-01 7.764764857228e-01 7.776819345722e-01 7.788121916035e-01 7.795016820142e-01 7.798430847544e-01 7.802746325531e-01 7.811103519115e-01 7.822221079664e-01 7.831921227445e-01 7.837546570107e-01 7.840588786213e-01 7.844959646488e-01 7.852898774670e-01 7.862756270891e-01 7.870866356908e-01 7.875350265813e-01 7.877978708805e-01 7.882138136038e-01 7.889299323841e-01 7.897649318867e-01 7.904144399510e-01 7.907660230938e-01 7.909966392796e-01 7.913713241369e-01 7.919766371293e-01 7.926502099020e-01 7.931656660993e-01 7.934573040066e-01 7.936611133357e-01 7.939650664445e-01 7.944314688908e-01 7.949540063860e-01 7.953711582029e-01 7.956175334572e-01 7.957727275011e-01 7.959766695047e-01 7.962979984634e-01 7.966780860595e-01 7.969952449457e-01 7.971788765209e-01 7.972697827706e-01 7.973731706632e-01 7.975543299837e-01 7.977845899177e-01 7.979809473117e-01 7.980867757821e-01 7.981140167828e-01 7.981244260393e-01 7.981707973311e-01 7.982493686062e-01 7.983166779330e-01 7.983308777833e-01 7.982821658253e-01 7.981982667207e-01 7.981174049901e-01 7.980518903961e-01 7.979837754097e-01 7.978860245552e-01 7.977435668416e-01 7.975622851902e-01 7.973606068179e-01 7.971571280419e-01 7.969532670667e-01 7.967374489672e-01 7.964918620000e-01 7.962055346119e-01 7.958841207107e-01 7.955506380760e-01 7.952199683162e-01 7.948840578505e-01 7.945219764073e-01 7.941189969469e-01 7.936782006051e-01 7.932196443607e-01 7.927599022472e-01 7.922957888127e-01 7.918093821078e-01 7.912868731769e-01 7.907252231944e-01 7.901380740379e-01 7.895456389289e-01 7.889516741479e-01 7.883419789660e-01 7.876992005062e-01 7.870166217196e-01 7.863030515793e-01 7.855807464183e-01 7.848584241364e-01 7.841249694072e-01 7.833605064257e-01 7.825574808037e-01 7.817237350980e-01 7.808780504910e-01 7.800314499719e-01 7.791712090009e-01 7.782818990468e-01 7.773583548423e-01 7.764108087462e-01 7.754524045497e-01 7.744850316257e-01 7.734978101070e-01 7.724808496343e-01 7.714375576454e-01 7.703798478330e-01 7.693104495477e-01 7.682228283819e-01 7.671083911733e-01 7.659663199873e-01 7.648069372339e-01 7.636369529451e-01 7.624506339799e-01 7.612372304835e-01 7.599957239789e-01 7.587349806695e-01 7.574620511043e-01 7.561749331355e-01 7.548609431807e-01 7.535160631514e-01 7.521522060742e-01 7.507795635100e-01 7.493940519261e-01 7.479830700835e-01 7.465408804778e-01 7.450751028983e-01 7.436008968167e-01 7.421204359632e-01 7.406187083732e-01 7.390865561899e-01 7.375296097737e-01 7.359606774227e-01 7.343869105936e-01 7.328001579763e-01 7.311857145842e-01 7.295458938146e-01 7.278941891618e-01 7.262359729039e-01 7.245663454574e-01 7.228760184239e-01 7.211600691451e-01 7.194297043281e-01 7.176945793161e-01 7.159494958431e-01 7.141856895089e-01 7.123992422615e-01 7.105961058310e-01 7.087859952350e-01 7.069706425942e-01 7.051379746677e-01 7.032829342575e-01 7.014118448183e-01 6.995328608910e-01 6.976465977054e-01 6.957482803535e-01 6.938295398188e-01 6.918937702648e-01 6.899513717329e-01 6.880015220350e-01 6.860399273505e-01 6.840640618860e-01 6.820722567806e-01 6.800723492526e-01 6.780667820042e-01 6.760519853120e-01 6.740254421805e-01 6.719891498285e-01 6.699433463362e-01 6.678912386533e-01 6.658341811004e-01 6.637686629093e-01 6.616950779568e-01 6.596154823492e-01 6.575277689500e-01 6.554361208074e-01 6.533417306230e-01 6.512402506585e-01 6.491340067251e-01 6.470231295451e-01 6.449090287645e-01 6.427936648858e-01 6.406764570785e-01 6.385563678151e-01 6.364350241580e-01 6.343139698179e-01 6.321900883691e-01 6.300664972717e-01 6.279444169109e-01 6.258246132537e-01 6.237074300731e-01 6.215913709708e-01 6.194750497590e-01 6.173622230942e-01 6.152540836581e-01 6.131490872337e-01 6.110483789348e-01 6.089531801855e-01 6.068636429717e-01 6.047824397985e-01 6.027061961699e-01 6.006344706283e-01 5.985709244925e-01 5.965164779908e-01 5.944750357265e-01 5.924451020797e-01 5.904245972596e-01 5.884134651918e-01 5.864124681263e-01 5.844237508395e-01 5.824507051506e-01 5.804947064635e-01 5.785551817895e-01 5.766287707897e-01 5.747162644440e-01 5.728172504099e-01 5.709369256887e-01 5.690788257630e-01 5.672401411326e-01 5.654224537848e-01 5.636227677731e-01 5.618401995414e-01 5.600770824557e-01 5.583377639331e-01 5.566242169252e-01 5.549371230411e-01 5.532720510316e-01 5.516275416381e-01 5.500048524343e-01 5.484081039335e-01 5.468406877792e-01 5.453047240240e-01 5.437953648765e-01 5.423090333396e-01 5.408492850523e-01 5.394167063185e-01 5.380180921013e-01 5.366534912888e-01 5.353199077468e-01 5.340138911716e-01 5.327358597977e-01 5.314900404703e-01 5.302801225677e-01 5.291078200235e-01 5.279689538476e-01 5.268601373073e-01 5.257832278852e-01 5.247416713441e-01 5.237398347301e-01 5.227762480897e-01 5.218484368866e-01 5.209534606641e-01 5.200928993012e-01 5.192709995922e-01 5.184907158939e-01 5.177496668233e-01 5.170449125427e-01 5.163754964931e-01 5.157426865696e-01 5.151510039823e-01 5.146019765526e-01 5.140921493293e-01 5.136192881582e-01 5.131813649787e-01 5.127827102566e-01 5.124269726832e-01 5.121122945873e-01 5.118366607709e-01 5.115967642305e-01 5.113927619110e-01 5.112296621035e-01 5.111087810688e-01 5.110272692346e-01 5.109828151867e-01 5.109719706355e-01 5.109988371153e-01 5.110664115137e-01 5.111731958881e-01 5.113161271814e-01 5.114935654266e-01 5.117050060485e-01 5.119537197430e-01 5.122397914370e-01 5.125614481042e-01 5.129162824596e-01 5.133034323474e-01 5.137234066151e-01 5.141781225642e-01 5.146658721181e-01 5.151848929952e-01 5.157350397424e-01 5.163138909754e-01 5.169231958633e-01 5.175626017746e-01 5.182307178851e-01 5.189264789708e-01 5.196483785492e-01 5.203969068330e-01 5.211710470986e-01 5.219697704055e-01 5.227927458625e-01 5.236397246723e-01 5.245078202300e-01 5.253979272978e-01 5.263076875619e-01 5.272366504461e-01 5.281866270003e-01 5.291539144168e-01 5.301374811300e-01 5.311374238911e-01 5.321514087419e-01 5.331809275693e-01 5.342241630685e-01 5.352791777715e-01 5.363451562779e-01 5.374215105144e-01 5.385075628228e-01 5.396030689982e-01 5.407051690168e-01 5.418142724191e-01 5.429285596931e-01 5.440481071581e-01 5.451724472878e-01 5.462990211558e-01 5.474263809598e-01 5.485548133865e-01 5.496838063896e-01 5.508123470119e-01 5.519386151471e-01 5.530615206992e-01 5.541802898169e-01 5.552943772642e-01 5.564033028385e-01 5.575062260970e-01 5.586003787586e-01 5.596852791974e-01 5.607607071650e-01 5.618254737966e-01 5.628801584111e-01 5.639221519442e-01 5.649498366018e-01 5.659631802298e-01 5.669618573588e-01 5.679445627025e-01 5.689111428833e-01 5.698586632262e-01 5.707875111360e-01 5.716968161532e-01 5.725864278490e-01 5.734546643010e-01 5.742994839099e-01 5.751215100279e-01 5.759203358599e-01 5.766945553747e-01 5.774436622020e-01 5.781655271970e-01 5.788598057120e-01 5.795273910760e-01 5.801662901916e-01 5.807758982951e-01 5.813551289109e-01 5.819024005961e-01 5.824191641921e-01 5.829034605190e-01 5.833549707562e-01 5.837729149806e-01 5.841554596321e-01 5.845036029472e-01 5.848163798253e-01 5.850913354623e-01 5.853310911895e-01 5.855322251944e-01 5.856946252530e-01 5.858187835910e-01 5.859024934079e-01 5.859467821435e-01 5.859509869992e-01 5.859123655143e-01 5.858343047791e-01 5.857114339349e-01 5.855468619978e-01 5.853398944480e-01 5.850872569313e-01 5.847923123114e-01 5.844509619106e-01 5.840650154652e-01 5.836343409009e-01 5.831559971971e-01 5.826328087140e-01 5.820619056637e-01 5.814437307235e-01 5.807796784962e-01 5.800645942877e-01 5.793036219095e-01 5.784937493418e-01 5.776341134514e-01 5.767274533338e-01 5.757689177096e-01 5.747618750146e-01 5.737055646484e-01 5.725976301878e-01 5.714426086474e-01 5.702336988343e-01 5.689759671938e-01 5.676677928848e-01 5.663069657723e-01 5.648980688937e-01 5.634354141272e-01 5.619229495042e-01 5.603602672838e-01 5.587441249860e-01 5.570799507322e-01 5.553620576145e-01 5.535939595153e-01 5.517762817528e-01 5.499042816777e-01 5.479853105960e-01 5.460128108084e-01 5.439907755771e-01 5.419197108768e-01 5.397950713204e-01 5.376249161736e-01 5.354017036826e-01 5.331299270341e-01 5.308103679720e-01 5.284387884880e-01 5.260229856140e-01 5.235556169133e-01 5.210409080509e-01 5.184814371069e-01 5.158710902438e-01 5.132185853322e-01 5.105178660908e-01 5.077711721489e-01 5.049823986555e-01 5.021455638411e-01 4.992691990285e-01 4.963477640673e-01 4.933837928132e-01 4.903805961110e-01 4.873328331562e-01 4.842489509645e-01 4.811237967480e-01 4.779608225756e-01 4.747625488554e-01 4.715233461032e-01 4.682532676446e-01 4.649456789215e-01 4.616060175543e-01 4.582353431168e-01 4.548299228671e-01 4.513983810391e-01 4.479356054027e-01 4.444459674763e-01 4.409315696906e-01 4.373893374272e-01 4.338275950499e-01 4.302404938612e-01 4.266348518694e-01 4.230105789291e-01 4.193672489577e-01 4.157112220399e-01 4.120383692176e-01 4.083551565712e-01 4.046624058186e-01 4.009591336481e-01 3.972528606317e-01 3.935380966060e-01 3.898248023867e-01 3.861104296080e-01 3.823967850652e-01 3.786910488395e-01 3.749877771327e-01 3.712976551275e-01 3.676175002501e-01 3.639517178695e-01 3.603044541763e-01 3.566738883616e-01 3.530691630603e-01 3.494881216081e-01 3.459351787873e-01 3.424158335873e-01 3.389269603625e-01 3.354801945205e-01 3.320707304631e-01 3.287068556449e-01 3.253908924976e-01 3.221230906654e-01 3.189129794632e-01 3.157572234783e-01 3.126647366923e-01 3.096369497159e-01 3.066755824450e-01 3.037889469787e-01 3.009744448131e-01 2.982423327646e-01 2.955909828881e-01 2.930248336905e-01 2.905516964180e-01 2.881680311221e-01 2.858835450894e-01 2.836970957040e-01 2.816139215317e-01 2.796382559632e-01 2.777683789996e-01 2.760134863270e-01 2.743698280341e-01 2.728443126316e-01 2.714375456058e-01 2.701489943436e-01 2.689865527328e-01 2.679439059988e-01 2.670284038187e-01 2.662383851327e-01 2.655725009978e-01 2.650365971169e-01 2.646228169040e-01 2.643385664171e-01 2.641776965328e-01 2.641408392079e-01 2.642296631226e-01 2.644357772421e-01 2.647652986166e-01 2.652098775069e-01 2.657695788953e-01 2.664439586179e-01 2.672240826793e-01 2.681141459965e-01 2.691036281092e-01 2.701941993986e-01 2.713810532227e-01 2.726566130024e-01 2.740239256381e-01 2.754710898692e-01 2.769999840288e-01 2.786042984336e-01 2.802769145116e-01 2.820191019098e-01 2.838194920037e-01 2.856808424971e-01 2.875930764254e-01 2.895537125199e-01 2.915609124200e-01 2.936040550576e-01 2.956870567057e-01 2.977976204817e-01 2.999358562805e-01 3.020976189755e-01 3.042751958590e-01 3.064707379508e-01 3.086732115970e-01 3.108841064863e-01 3.130970122055e-01 3.153067030899e-01 3.175150364252e-01 3.197102991392e-01 3.218976184067e-01 3.240670435341e-01 3.262167460029e-01 3.283464058737e-01 3.304473684951e-01 3.325225825574e-01 3.345641750388e-01 3.365716722686e-01 3.385429468975e-01 3.404709434933e-01 3.423595533180e-01 3.441987469684e-01 3.459916243342e-01 3.477349066773e-01 3.494213325780e-01 3.510565851054e-01 3.526308709716e-01 3.541470862635e-01 3.556011421536e-01 3.569901202025e-01 3.583155490707e-01 3.595704388841e-01 3.607579370361e-01 3.618734631408e-01 3.629156542839e-01 3.638848672104e-01 3.647756901207e-01 3.655913409786e-01 3.663282415040e-01 3.669842559540e-01 3.675613945802e-01 3.680538352427e-01 3.684657221505e-01 3.687926853071e-01 3.690337883515e-01 3.691916566855e-01 3.692598055998e-01 3.692455246368e-01 3.691407893676e-01 3.689489360827e-01 3.686706577155e-01 3.683018606824e-01 3.678482625991e-01 3.673031289584e-01 3.666711827195e-01 3.659520350379e-01 3.651423818883e-01 3.642493411558e-01 3.632653680679e-01 3.621987480690e-01 3.610449391128e-01 3.598062841754e-01 3.584867356968e-01 3.570801271473e-01 3.555963463675e-01 3.540311172160e-01 3.523865430770e-01 3.506685549789e-01 3.488719593095e-01 3.470058961917e-01 3.450661739092e-01 3.430591814937e-01 3.409868245871e-01 3.388491055631e-01 3.366539066237e-01 3.343985616940e-01 3.320892648489e-01 3.297306652298e-01 3.273207539843e-01 3.248722340573e-01 3.223803026989e-01 3.198540848022e-01 3.172987293501e-01 3.147134577174e-01 3.121119102872e-01 3.094898128359e-01 3.068598668704e-01 3.042252419628e-01 3.015884354698e-01 2.989643830693e-01 2.963487019512e-01 2.937576710713e-01 2.911925500538e-01 2.886610939134e-01 2.861755736016e-01 2.837357851711e-01 2.813576535813e-01 2.790432992641e-01 2.768029314435e-01 2.746477129233e-01 2.725802454776e-01 2.706156097953e-01 2.687563783853e-01 2.670158728358e-01 2.654016997311e-01 2.639176976958e-01 2.625796490163e-01 2.613877106858e-01 2.603552855684e-01 2.594868692653e-01 2.587874523189e-01 2.582692947454e-01 2.579295709903e-01 2.577809887341e-01 2.578229241312e-01 2.580604515734e-01 2.584982702159e-01 2.591322489645e-01 2.599714705926e-01 2.610088620329e-01 2.622488014013e-01 2.636875618128e-01 2.653215118303e-01 2.671531873766e-01 2.691705696796e-01 2.713765725506e-01 2.737618829975e-01 2.763208295225e-01 2.790514319353e-01 2.819394536242e-01 2.849845743631e-01 2.881760895905e-01 2.915053397377e-01 2.949690198723e-01 2.985514073893e-01 3.022521716514e-01 3.060561878618e-01 3.099590654576e-01 3.139519627282e-01 3.180225812320e-01 3.221686801302e-01 3.263751048825e-01 3.306390046481e-01 3.349500978160e-01 3.392980831515e-01 3.436810335920e-01 3.480832779973e-01 3.525042458789e-01 3.569327899907e-01 3.613618381603e-01 3.657876248313e-01 3.701974700113e-01 3.745901026190e-01 3.789556961014e-01 3.832891915044e-01 3.875857619850e-01 3.918360189659e-01 3.960390421683e-01 4.001842788741e-01 4.042704514713e-01 4.082908356777e-01 4.122391829730e-01 4.161151297322e-01 4.199081678253e-01 4.236193666734e-01 4.272420411445e-01 4.307709802489e-01 4.342073179398e-01 4.375420787361e-01 4.407765976128e-01 4.439045011725e-01 4.469246939349e-01 4.498352328851e-01 4.526308474934e-01 4.553133828783e-01 4.578779076440e-01 4.603244573947e-01 4.626523393598e-01 4.648564725872e-01 4.669417468354e-01 4.689018775077e-01 4.707412222291e-01 4.724574889901e-01 4.740489917571e-01 4.755214247976e-01 4.768691001555e-01 4.780984177073e-01 4.792079510169e-01 4.801982433571e-01 4.810754412200e-01 4.818357800998e-01 4.824872043050e-01 4.830293644619e-01 4.834644452624e-01 4.838000992856e-01 4.840343197171e-01 4.841759616690e-01 4.842257892985e-01 4.841898295263e-01 4.840734630833e-01 4.838794452118e-01 4.836159462251e-01 4.832859829483e-01 4.828968583816e-01 4.824544517643e-01 4.819638824287e-01 4.814351705170e-01 4.808708123102e-01 4.802807874708e-01 4.796704321835e-01 4.790477829944e-01 4.784206086026e-01 4.777957209904e-01 4.771820078799e-01 4.765854465206e-01 4.760155917006e-01 4.754789970382e-01 4.749830235368e-01 4.745374085689e-01 4.741473215047e-01 4.738229368384e-01 4.735685664985e-01 4.733928736196e-01 4.733036189667e-01 4.733041754852e-01 4.734051703954e-01 4.736084496740e-01 4.739224448391e-01 4.743511318878e-01 4.748978325568e-01 4.755702915636e-01 4.763675391260e-01 4.772958839850e-01 4.783568554327e-01 4.795512955802e-01 4.808832393463e-01 4.823494396391e-01 4.839546306236e-01 4.856944996246e-01 4.875695347827e-01 4.895788214575e-01 4.917175724313e-01 4.939865256051e-01 4.963790139776e-01 4.988926657358e-01 5.015228023065e-01 5.042641989096e-01 5.071132109521e-01 5.100611742399e-01 5.131053193648e-01 5.162372478021e-01 5.194502758314e-01 5.227399864106e-01 5.260944918966e-01 5.295115608802e-01 5.329802402685e-01 5.364942066144e-01 5.400471838693e-01 5.436284526392e-01 5.472339313100e-01 5.508525398885e-01 5.544794069098e-01 5.581064529950e-01 5.617244496072e-01 5.653294668165e-01 5.689101082540e-01 5.724636817440e-01 5.759808721577e-01 5.794551679229e-01 5.828819486966e-01 5.862526249493e-01 5.895641863052e-01 5.928076322757e-01 5.959798596828e-01 5.990765692475e-01 6.020898067968e-01 6.050186221257e-01 6.078553787224e-01 6.105991786827e-01 6.132444915988e-01 6.157876949514e-01 6.182281878710e-01 6.205591082225e-01 6.227833240226e-01 6.248933828110e-01 6.268902760274e-01 6.287737191589e-01 6.305383848072e-01 6.321878114181e-01 6.337187912594e-01 6.351315021106e-01 6.364277711740e-01 6.376035834976e-01 6.386651318248e-01 6.396080702797e-01 6.404373018115e-01 6.411532475613e-01 6.417548317908e-01 6.422502193452e-01 6.426350726036e-01 6.429152627790e-01 6.430944035579e-01 6.431712456260e-01 6.431548970301e-01 6.430423271502e-01 6.428422941767e-01 6.425554510813e-01 6.421853459926e-01 6.417398178813e-01 6.412167013325e-01 6.406267087071e-01 6.399693777583e-01 6.392497969034e-01 6.384758243706e-01 6.376461207110e-01 6.367711371104e-01 6.358497016110e-01 6.348891988173e-01 6.338942835746e-01 6.328650305524e-01 6.318118542959e-01 6.307316486757e-01 6.296338333357e-01 6.285199298070e-01 6.273917001656e-01 6.262557775410e-01 6.251106130542e-01 6.239632470760e-01 6.228139737814e-01 6.216644466441e-01 6.205190410666e-01 6.193753336829e-01 6.182400341771e-01 6.171097658641e-01 6.159880884106e-01 6.148755961666e-01 6.137704863607e-01 6.126768463876e-01 6.115900919587e-01 6.105140404768e-01 6.094462275027e-01 6.083859591817e-01 6.073353609969e-01 6.062910670623e-01 6.052542957314e-01 6.042246000904e-01 6.031996114530e-01 6.021837393770e-01 6.011710313295e-01 6.001674845115e-01 5.991692364410e-01 5.981790267189e-01 5.971990368995e-01 5.962281252279e-01 5.952726064105e-01 5.943311602753e-01 5.934086620385e-01 5.925098769971e-01 5.916351765302e-01 5.907938097964e-01 5.899870701835e-01 5.892222547246e-01 5.885059482739e-01 5.878424212961e-01 5.872398504642e-01 5.867028703241e-01 5.862417650262e-01 5.858601668344e-01 5.855661753258e-01 5.853662976415e-01 5.852648573226e-01 5.852699485990e-01 5.853826178891e-01 5.856105872774e-01 5.859542779949e-01 5.864140129286e-01 5.869935257828e-01 5.876875458370e-01 5.884969401363e-01 5.894151173125e-01 5.904349288880e-01 5.915507901881e-01 5.927494367819e-01 5.940222685625e-01 5.953519226219e-01 5.967244488743e-01 5.981237297363e-01 5.995266630797e-01 6.009166253821e-01 6.022684652450e-01 6.035599017370e-01 6.047680164240e-01 6.058637854711e-01 6.068264882944e-01 6.076250908943e-01 6.082381779119e-01 6.086374004440e-01 6.087974638991e-01 6.086975388024e-01 6.083086569430e-01 6.076167041667e-01 6.065974392572e-01 6.052337709052e-01 6.035161278989e-01 6.014252687268e-01 5.989597206259e-01 5.961103712361e-01 5.928772323629e-01 5.892657697326e-01 5.852800126900e-01 5.809374689174e-01 5.762498186756e-01 5.712443487229e-01 5.659485175695e-01 5.603937067009e-01 5.546236893256e-01 5.486790532873e-01 5.426136905814e-01 5.364834615616e-01 5.303458210558e-01 5.242714761337e-01 5.183238997367e-01 5.125794965337e-01 5.071083945965e-01 5.019843522650e-01 4.972827978363e-01 4.930682376308e-01 4.894100943650e-01 4.863619833402e-01 4.839753862104e-01 4.822870128592e-01 4.813218958752e-01 4.810961843071e-01 4.816028950642e-01 4.828297442738e-01 4.847441215583e-01 4.873003605521e-01 4.904464591046e-01 4.941066248411e-01 4.982113803159e-01 5.026719181093e-01 5.073973807791e-01 5.122988576869e-01 5.172756838776e-01 5.222373331586e-01 5.270883996963e-01 5.317394204088e-01 5.361050551388e-01 5.401048479584e-01 5.436654235914e-01 5.467166491457e-01 5.492035439836e-01 5.510730068377e-01 5.522809115552e-01 5.527959147337e-01 5.525900961270e-01 5.516529516235e-01 5.499746383730e-01 5.475599616391e-01 5.444256801760e-01 5.405897501825e-01 5.360898011896e-01 5.309655867002e-01 5.252697734311e-01 5.190651269432e-01 5.124174099510e-01 5.054086769013e-01 4.981203742129e-01 4.906468311920e-01 4.830854615771e-01 4.755376011162e-01 4.681128252802e-01 4.609125834286e-01 4.540488537700e-01 4.476260544909e-01 4.417407093590e-01 4.364905875498e-01 4.319541002589e-01 4.282062078491e-01 4.253017058246e-01 4.232824175108e-01 4.221745598082e-01 4.219834270761e-01 4.227027068248e-01 4.243059003368e-01 4.267550887391e-01 4.300018886286e-01 4.339828827881e-01 4.386351473155e-01 4.438836575225e-01 4.496574861509e-01 4.558785388727e-01 4.624745034541e-01 4.693729395412e-01 4.765012498986e-01 4.837969289114e-01 4.911911556700e-01 4.986275255865e-01 5.060486090003e-01 5.133959065159e-01 5.206241314023e-01 5.276785024052e-01 5.345166649492e-01 5.410912916845e-01 5.473610927241e-01 5.532889615222e-01 5.588320205648e-01 5.639616570526e-01 5.686435731643e-01 5.728487753691e-01 5.765585451306e-01 5.797466956551e-01 5.824055025244e-01 5.845218075745e-01 5.860922456784e-01 5.871234715656e-01 5.876179950133e-01 5.875976846508e-01 5.870785476279e-01 5.860921328931e-01 5.846709793576e-01 5.828512067284e-01 5.806827143572e-01 5.782063303633e-01 5.754791334299e-01 5.725538599822e-01 5.694839113518e-01 5.663305416972e-01 5.631462111884e-01 5.599916832645e-01 5.569216426238e-01 5.539883970213e-01 5.512498278537e-01 5.487511931747e-01 5.465464423315e-01 5.446807566255e-01 5.431978578210e-01 5.421434278469e-01 5.415519176683e-01 5.414634304291e-01 5.419050709179e-01 5.429024676290e-01 5.444750495825e-01 5.466252429638e-01 5.493545098850e-01 5.526416514300e-01 5.564567231648e-01 5.607501494883e-01 5.654555560086e-01 5.704923639712e-01 5.757558644108e-01 5.811350855176e-01 5.864987785515e-01 5.917066445089e-01 5.966138600594e-01 6.010676158739e-01 6.049209651665e-01 6.080261338985e-01 6.102512361096e-01 6.114756571593e-01 6.115950527030e-01 6.105367369237e-01 6.082419555907e-01 6.046952697972e-01 5.999060019753e-01 5.939193859957e-01 5.868250047216e-01 5.787359555660e-01 5.698168538734e-01 5.602537798127e-01 5.502672100832e-01 5.401058111089e-01 5.300219751179e-01 5.202878382017e-01 5.111587877139e-01 5.028721894160e-01 4.956373529597e-01 4.896085994300e-01 4.848938505785e-01 4.815294395276e-01 4.794972038804e-01 4.787197512235e-01 4.790646520131e-01 4.803786075569e-01 4.824756536148e-01 4.851760774503e-01 4.883044769828e-01 4.917026801501e-01 4.952513182836e-01 4.988451695388e-01 5.024236782421e-01 5.059427494722e-01 5.093836114578e-01 5.127425051371e-01 5.160101057022e-01 5.191849033011e-01 5.222418965271e-01 5.251431616938e-01 5.278293358426e-01 5.302136101168e-01 5.321988861885e-01 5.336636823226e-01 5.344919415841e-01 5.345658018948e-01 5.337837642237e-01 5.320779468481e-01 5.294085885081e-01 5.257933558471e-01 5.212977106965e-01 5.160476599197e-01 5.102357155115e-01 5.041006264459e-01 4.979443380877e-01 4.920913429965e-01 4.868918389759e-01 4.826903743017e-01 4.797895278995e-01 4.784463113530e-01 4.788204282410e-01 4.809852038100e-01 4.849065959013e-01 4.904514173539e-01 4.974138903705e-01 5.055168739184e-01 5.144638638710e-01 5.239373921988e-01 5.336323884748e-01 5.432722272015e-01 5.526010644985e-01 5.614163946656e-01 5.695385260917e-01 5.768295040474e-01 5.831860497245e-01 5.885245575099e-01 5.927987688395e-01 5.959737836077e-01 5.980452340681e-01 5.990349766430e-01 5.989833909066e-01 5.979727362396e-01 5.961025396070e-01 5.935194064674e-01 5.903924661278e-01 5.869118239479e-01 5.832923868453e-01 5.797372202912e-01 5.764451887807e-01 5.735705789774e-01 5.712240348525e-01 5.694550680144e-01 5.682349568522e-01 5.674896921709e-01 5.670778243354e-01 5.668361753011e-01 5.665950542017e-01 5.661977678039e-01 5.655437444210e-01 5.645797751204e-01 5.633352277101e-01 5.619058231082e-01 5.604383865755e-01 5.591268459367e-01 5.581495591338e-01 5.576625395920e-01 5.577467135809e-01 5.583794055619e-01 5.594393461616e-01 5.606804752764e-01 5.617873561908e-01 5.623805706947e-01 5.620793111901e-01 5.605516597535e-01 5.571699365563e-01 5.511489133115e-01 5.443268583938e-01 5.384985086445e-01 5.342256028107e-01 5.305168317354e-01 5.256382806198e-01 5.184797270502e-01 5.095191566412e-01 5.007615870616e-01 4.946508775927e-01 4.925737301053e-01 4.940124240771e-01 4.970745557633e-01 4.999682285306e-01 5.022634005603e-01 5.051180842281e-01 5.103525194632e-01 5.189568005574e-01 5.301505028674e-01 5.417198069309e-01 5.513160533351e-01 5.577573563102e-01 5.615308304423e-01 5.642632464172e-01 5.674675509844e-01 5.714055594707e-01 5.748523791802e-01 5.759099352374e-01 5.733036954513e-01 5.672979325798e-01 5.596794240671e-01 5.527831585414e-01 5.481442110764e-01 5.456352606174e-01 5.437650960949e-01 5.409387340674e-01 5.367272039900e-01 5.322925474294e-01 5.296858767136e-01 5.304395082473e-01 5.343897864271e-01 5.396806646685e-01 5.439416795761e-01 5.457183992706e-01 5.452462501834e-01 5.441446382434e-01 5.442346641350e-01 5.462357859953e-01 5.492793258072e-01 5.515764041541e-01 5.517252470371e-01 5.497416598695e-01 5.471523539545e-01 5.460483323362e-01 5.476997678966e-01 5.516687061179e-01 5.560843080355e-01 5.588694270819e-01 5.590284583015e-01 5.571496725016e-01 5.548807131047e-01 5.537510554073e-01 5.540771332452e-01 5.547716566014e-01 5.541859879266e-01 5.513642819926e-01 5.468158750031e-01 5.423207898184e-01 5.398418578366e-01 5.402016284826e-01 5.424861721936e-01 5.446573839945e-01 5.448768507782e-01 5.426353648170e-01 5.389861864860e-01 5.358058470752e-01 5.345129763008e-01 5.351747570643e-01 5.366260286281e-01 5.375141893410e-01 5.374692627187e-01 5.375478196001e-01 5.396051589369e-01 5.449522980292e-01 5.532413714113e-01 5.624169919439e-01 5.697871459697e-01 5.734186520144e-01 5.729790190102e-01 5.696183803615e-01 5.650648117408e-01 5.604733448645e-01 5.557786818142e-01 5.500195450813e-01 5.423748875984e-01 5.331270621776e-01 5.238626532279e-01 5.166881598959e-01 5.129285096756e-01 5.124884692545e-01 5.145700635962e-01 4.893999590120e-01 4.502521503922e-01 4.183041390387e-01 4.301936819052e-01 4.774609651272e-01 5.178194954264e-01 5.218287326761e-01 4.911426779969e-01 4.582854009101e-01 4.648454286418e-01 5.135613449384e-01 5.648647656951e-01 5.830720276182e-01 5.604692453065e-01 5.192413249699e-01 4.984339171877e-01 5.175131999675e-01 5.526594126547e-01 5.674568718984e-01 5.473571750408e-01 5.089287150786e-01 4.898138943968e-01 5.126125644522e-01 5.556301512289e-01 5.804338853366e-01 5.679482671143e-01 5.291288646251e-01 4.983266552116e-01 5.042191207344e-01 5.355267500163e-01 5.558413374638e-01 5.426236675295e-01 5.042336800375e-01 4.764036819558e-01 4.910094685284e-01 5.341846311160e-01 5.621702200338e-01 5.442484363949e-01 4.808169591880e-01 4.086840578591e-01 3.900481997075e-01 4.426907613689e-01 5.112833510998e-01 5.452438008835e-01 5.306868139753e-01 4.871379342902e-01 4.560213024605e-01 4.664926767640e-01 5.011908525548e-01 5.217365187996e-01 5.094620458998e-01 4.776928377485e-01 4.632962287931e-01 4.910756341868e-01 5.405204400148e-01 5.704104503376e-01 5.551993776902e-01 4.977744974506e-01 4.326512536704e-01 4.147682855166e-01 4.629404188109e-01 5.328871005104e-01 5.774970364151e-01 5.781588086832e-01 5.431642592379e-01 5.003002741432e-01 4.807182202517e-01 4.931033279544e-01 5.183213774530e-01 5.348010308019e-01 5.371491832764e-01 5.350345585383e-01 5.402921482015e-01 5.529290640481e-01 5.603236453152e-01 5.498918817336e-01 5.215335475977e-01 4.918812481798e-01 4.852297932297e-01 5.098181842116e-01 5.462377993100e-01 5.662991521536e-01 5.539014024337e-01 5.131668758128e-01 4.684388021779e-01 4.518804014962e-01 4.729230485742e-01 5.064052398278e-01 5.217883667700e-01 5.079964864831e-01 4.791857865105e-01 4.667363661532e-01 4.908052800247e-01 5.349496620681e-01 5.648825480167e-01
 6.770382796620e-01 6.782640770327e-01 6.795020081599e-01 6.809849894591e-01 6.826775867162e-01 6.843294127390e-01 6.857291619997e-01 6.869277001523e-01 6.881888479658e-01 6.896954371323e-01 6.913396281166e-01 6.928459178585e-01 6.940884867400e-01 6.952208880075e-01 6.965006089682e-01 6.980207710482e-01 6.996160830674e-01 7.010254559353e-01 7.021634882423e-01 7.032271152898e-01 7.044988050514e-01 7.060372102589e-01 7.076063687892e-01 7.089316370301e-01 7.099890357533e-01 7.110248880850e-01 7.122998200735e-01 7.138315658733e-01 7.153753807649e-01 7.166692444099e-01 7.177004274637e-01 7.187249994508e-01 7.199985920008e-01 7.215129581396e-01 7.230121236448e-01 7.242616735377e-01 7.252774620390e-01 7.263012526397e-01 7.275640166251e-01 7.290539213044e-01 7.305207717927e-01 7.317282735959e-01 7.327014827491e-01 7.337034983497e-01 7.349609497708e-01 7.364296722749e-01 7.378463977324e-01 7.389980834608e-01 7.399365393534e-01 7.409239377882e-01 7.421664969558e-01 7.436037100730e-01 7.449696798327e-01 7.460715613015e-01 7.469782986532e-01 7.479401333065e-01 7.491407600292e-01 7.505266770031e-01 7.518593180506e-01 7.529381357765e-01 7.537950549086e-01 7.546767319031e-01 7.558095606436e-01 7.571694255208e-01 7.584887018711e-01 7.595105622298e-01 7.602520054962e-01 7.610162357825e-01 7.621002341116e-01 7.634707704600e-01 7.647601441913e-01 7.656438326001e-01 7.662029731035e-01 7.668659588034e-01 7.679573603281e-01 7.693332127928e-01 7.705097609250e-01 7.711819738710e-01 7.715702391791e-01 7.722003650796e-01 7.733301908958e-01 7.746532496587e-01 7.756319547435e-01 7.760844993281e-01 7.763829970981e-01 7.770495307510e-01 7.781905560738e-01 7.793862725096e-01 7.801505070889e-01 7.804548161171e-01 7.807470325073e-01 7.814596062949e-01 7.825546594252e-01 7.835838101831e-01 7.841741049169e-01 7.844093575985e-01 7.847250524270e-01 7.854420246258e-01 7.864411512021e-01 7.873042731523e-01 7.877606300618e-01 7.879526398323e-01 7.882700626157e-01 7.889431317362e-01 7.898123545772e-01 7.905109493927e-01 7.908470762979e-01 7.909912706739e-01 7.912841623425e-01 7.918771400150e-01 7.925926918725e-01 7.931249519764e-01 7.933576268595e-01 7.934657084566e-01 7.937155314534e-01 7.941953456295e-01 7.947460402521e-01 7.951395121980e-01 7.953076772549e-01 7.953855756548e-01 7.955623075873e-01 7.959015035032e-01 7.962972611737e-01 7.965882448078e-01 7.967078799967e-01 7.967349228964e-01 7.968097945092e-01 7.970009325819e-01 7.972509461493e-01 7.974390989396e-01 7.974928921073e-01 7.974530125876e-01 7.974249439492e-01 7.974736913145e-01 7.975715651423e-01 7.976362726855e-01 7.976097381553e-01 7.975039399539e-01 7.973808056457e-01 7.972924410490e-01 7.972369050104e-01 7.971700870584e-01 7.970504499547e-01 7.968671888457e-01 7.966473248212e-01 7.964304783624e-01 7.962287708738e-01 7.960250466613e-01 7.957907390002e-01 7.955119582108e-01 7.951936541763e-01 7.948550483898e-01 7.945142640327e-01 7.941730807154e-01 7.938189405300e-01 7.934360273413e-01 7.930121878622e-01 7.925531598708e-01 7.920811966383e-01 7.916115687150e-01 7.911367008454e-01 7.906369456705e-01 7.900961226628e-01 7.895175723942e-01 7.889199695988e-01 7.883212265975e-01 7.877182309675e-01 7.870937393035e-01 7.864333000177e-01 7.857344687354e-01 7.850092041021e-01 7.842773112040e-01 7.835447921437e-01 7.827975808785e-01 7.820176948190e-01 7.811984767320e-01 7.803479871114e-01 7.794879456954e-01 7.786282750271e-01 7.777580736042e-01 7.768583231513e-01 7.759193899280e-01 7.749504538217e-01 7.739693483672e-01 7.729869339609e-01 7.719927702486e-01 7.709693830142e-01 7.699128458684e-01 7.688323001255e-01 7.677412287689e-01 7.666413804009e-01 7.655224572227e-01 7.643746169375e-01 7.632009796451e-01 7.620130863735e-01 7.608145634065e-01 7.595983396648e-01 7.583560757414e-01 7.570859553856e-01 7.557996744482e-01 7.545037833130e-01 7.531929997372e-01 7.518547239946e-01 7.504887666543e-01 7.491049379910e-01 7.477104289863e-01 7.463021709399e-01 7.448680442697e-01 7.434039993082e-01 7.419206240875e-01 7.404293408028e-01 7.389273825417e-01 7.374019164988e-01 7.358448169664e-01 7.342649229378e-01 7.326775445896e-01 7.310852565363e-01 7.294738984970e-01 7.278331752949e-01 7.261682739362e-01 7.244919307346e-01 7.228118688384e-01 7.211209034497e-01 7.194046319681e-01 7.176636775038e-01 7.159109214316e-01 7.141528954883e-01 7.123866895051e-01 7.106005788239e-01 7.087911320766e-01 7.069669285197e-01 7.051402759660e-01 7.033058404574e-01 7.014542397371e-01 6.995822685416e-01 6.976942754349e-01 6.958011143241e-01 6.939044706610e-01 6.919930519010e-01 6.900613288620e-01 6.881153210510e-01 6.861624046744e-01 6.842049220895e-01 6.822372137733e-01 6.802510784691e-01 6.782503768958e-01 6.762447986856e-01 6.742335555217e-01 6.722132649750e-01 6.701814282887e-01 6.681358411142e-01 6.660834993614e-01 6.640284280010e-01 6.619668299894e-01 6.598956994920e-01 6.578170150474e-01 6.557312579814e-01 6.536408893507e-01 6.515490208474e-01 6.494516507394e-01 6.473484871489e-01 6.452412012581e-01 6.431295846590e-01 6.410163035411e-01 6.389025181519e-01 6.367855968593e-01 6.346658895305e-01 6.325449652233e-01 6.304233005983e-01 6.283032984513e-01 6.261847382419e-01 6.240659082649e-01 6.219493174433e-01 6.198358327723e-01 6.177239128584e-01 6.156142858641e-01 6.135094587162e-01 6.114097069836e-01 6.093167236630e-01 6.072278503253e-01 6.051425765023e-01 6.030638282417e-01 6.009928888558e-01 5.989285975232e-01 5.968726028206e-01 5.948245914014e-01 5.927870935049e-01 5.907611193328e-01 5.887428185796e-01 5.867335145519e-01 5.847350886538e-01 5.827507423855e-01 5.807817199492e-01 5.788291893491e-01 5.768887947095e-01 5.749616917674e-01 5.730487908396e-01 5.711519125949e-01 5.692739661532e-01 5.674172169406e-01 5.655799999120e-01 5.637607207655e-01 5.619581836436e-01 5.601743177084e-01 5.584115648711e-01 5.566748208652e-01 5.549619611460e-01 5.532730334738e-01 5.516061839514e-01 5.499599504093e-01 5.483373210024e-01 5.467414766523e-01 5.451749097162e-01 5.436386950534e-01 5.421287151306e-01 5.406416906223e-01 5.391803795870e-01 5.377483944471e-01 5.363491717327e-01 5.349840306346e-01 5.336495373327e-01 5.323414983325e-01 5.310622768583e-01 5.298140931117e-01 5.286019900567e-01 5.274272298929e-01 5.262859975011e-01 5.251753427195e-01 5.240957137250e-01 5.230503938201e-01 5.220436434258e-01 5.210760139799e-01 5.201453268316e-01 5.192466728412e-01 5.183820883793e-01 5.175541395484e-01 5.167677590183e-01 5.160219151867e-01 5.153125252703e-01 5.146384719393e-01 5.139992135625e-01 5.134005482974e-01 5.128445448393e-01 5.123292200430e-01 5.118503523615e-01 5.114073221347e-01 5.110012073844e-01 5.106370711684e-01 5.103155537451e-01 5.100335804535e-01 5.097882617276e-01 5.095781839695e-01 5.094060534820e-01 5.092771775528e-01 5.091886171737e-01 5.091386097256e-01 5.091229440940e-01 5.091419829986e-01 5.092007471125e-01 5.092999389535e-01 5.094374700796e-01 5.096096392586e-01 5.098148095935e-01 5.100550158128e-01 5.103336205290e-01 5.106489297885e-01 5.109989007525e-01 5.113798158658e-01 5.117920888625e-01 5.122388220700e-01 5.127207274333e-01 5.132346182402e-01 5.137790284075e-01 5.143512244502e-01 5.149534596730e-01 5.155863888020e-01 5.162496092336e-01 5.169398554576e-01 5.176571971697e-01 5.183990625263e-01 5.191675037723e-01 5.199622475432e-01 5.207806932676e-01 5.216233877388e-01 5.224877676743e-01 5.233733623457e-01 5.242808004228e-01 5.252073886654e-01 5.261543322661e-01 5.271198476622e-01 5.281019133223e-01 5.291009342368e-01 5.301148985903e-01 5.311436135593e-01 5.321875503842e-01 5.332445624861e-01 5.343126803754e-01 5.353913280317e-01 5.364792572448e-01 5.375776059709e-01 5.386845437144e-01 5.397975622676e-01 5.409169381490e-01 5.420410980557e-01 5.431704796571e-01 5.443035747935e-01 5.454390654046e-01 5.465745170376e-01 5.477112323324e-01 5.488474392501e-01 5.499829326241e-01 5.511158695907e-01 5.522447538586e-01 5.533694823810e-01 5.544890345273e-01 5.556037128376e-01 5.567112756771e-01 5.578097614277e-01 5.588997145639e-01 5.599792680869e-01 5.610492226188e-01 5.621075623771e-01 5.631531397658e-01 5.641837700122e-01 5.652009815822e-01 5.662026008060e-01 5.671892156628e-01 5.681581779919e-01 5.691088505755e-01 5.700403985452e-01 5.709527610076e-01 5.718447341532e-01 5.727159085897e-01 5.735633597468e-01 5.743881346664e-01 5.751889253490e-01 5.759656698206e-01 5.767174319062e-01 5.774417527228e-01 5.781385131029e-01 5.788082732742e-01 5.794493727786e-01 5.800620475761e-01 5.806437394939e-01 5.811939216419e-01 5.817130398036e-01 5.821999096587e-01 5.826544907190e-01 5.830749630867e-01 5.834605317803e-01 5.838118399579e-01 5.841270194031e-01 5.844064572225e-01 5.846491470693e-01 5.848542913162e-01 5.850206227138e-01 5.851496008763e-01 5.852375592026e-01 5.852869056847e-01 5.852953001264e-01 5.852627916253e-01 5.851892831102e-01 5.850717949464e-01 5.849138240237e-01 5.847119886167e-01 5.844669878687e-01 5.841784302854e-01 5.838438929301e-01 5.834656663819e-01 5.830424863523e-01 5.825725090522e-01 5.820576116776e-01 5.814949965243e-01 5.808854089099e-01 5.802303206990e-01 5.795257522152e-01 5.787755732797e-01 5.779754742793e-01 5.771269183057e-01 5.762318781349e-01 5.752853980448e-01 5.742909946324e-01 5.732467958234e-01 5.721523231088e-01 5.710100018960e-01 5.698152045271e-01 5.685712767766e-01 5.672778677857e-01 5.659323533905e-01 5.645393258081e-01 5.630926988592e-01 5.615968025807e-01 5.600510767071e-01 5.584525367528e-01 5.568060149068e-01 5.551066604220e-01 5.533569019417e-01 5.515583345642e-01 5.497063261013e-01 5.478073584483e-01 5.458556850185e-01 5.438547219150e-01 5.418053615433e-01 5.397033446242e-01 5.375550974557e-01 5.353556959567e-01 5.331063153414e-01 5.308112967859e-01 5.284641369428e-01 5.260723586275e-01 5.236312508795e-01 5.211422239096e-01 5.186089640089e-01 5.160253727611e-01 5.133999701835e-01 5.107275663269e-01 5.080084847759e-01 5.052482289352e-01 5.024409076036e-01 4.995932458250e-01 4.967016367552e-01 4.937677787894e-01 4.907953128572e-01 4.877789419466e-01 4.847263430703e-01 4.816332662848e-01 4.785024105706e-01 4.753368880839e-01 4.721315400813e-01 4.688945657703e-01 4.656210298396e-01 4.623145143035e-01 4.589792484362e-01 4.556082799713e-01 4.522120331820e-01 4.487849125959e-01 4.453307073942e-01 4.418531381922e-01 4.383469008188e-01 4.348215754108e-01 4.312720165784e-01 4.277025537623e-01 4.241167544866e-01 4.205100082503e-01 4.168914385403e-01 4.132567470231e-01 4.096112724307e-01 4.059570874938e-01 4.022910814367e-01 3.986232472737e-01 3.949475166030e-01 3.912716469572e-01 3.875959513651e-01 3.839206527644e-01 3.802525427878e-01 3.765878618358e-01 3.729346938418e-01 3.692937230636e-01 3.656644336214e-01 3.620553144988e-01 3.584617750052e-01 3.548933418748e-01 3.513497818422e-01 3.478323517685e-01 3.443489539699e-01 3.408955562126e-01 3.374828398580e-01 3.341081723637e-01 3.307770845197e-01 3.274941042540e-01 3.242583655311e-01 3.210792027772e-01 3.179538729737e-01 3.148901975898e-01 3.118914784059e-01 3.089566135930e-01 3.060960526018e-01 3.033072565200e-01 3.005978031811e-01 2.979693467251e-01 2.954237124415e-01 2.929698182009e-01 2.906039514749e-01 2.883353826454e-01 2.861645314906e-01 2.840935074443e-01 2.821288554645e-01 2.802683418213e-01 2.785210024568e-01 2.768833448033e-01 2.753612059908e-01 2.739567489208e-01 2.726681760808e-01 2.715036109611e-01 2.704579700643e-01 2.695361031626e-01 2.687400826511e-01 2.680650134516e-01 2.675181156403e-01 2.670929004821e-01 2.667941584579e-01 2.666188710398e-01 2.665647849269e-01 2.666356322211e-01 2.668234924556e-01 2.671329594071e-01 2.675574030575e-01 2.680949225665e-01 2.687467324448e-01 2.695044862630e-01 2.703704068554e-01 2.713377251824e-01 2.724042041339e-01 2.735671784397e-01 2.748194417269e-01 2.761633619140e-01 2.775878173938e-01 2.790942510671e-01 2.806770169903e-01 2.823286800900e-01 2.840511726765e-01 2.858322610495e-01 2.876748660581e-01 2.895709893829e-01 2.915155555164e-01 2.935079007500e-01 2.955380823410e-01 2.976082572479e-01 2.997091612169e-01 3.018380193446e-01 3.039928163570e-01 3.061648437488e-01 3.083555564656e-01 3.105564834767e-01 3.127657143063e-01 3.149808808947e-01 3.171929358049e-01 3.194060368524e-01 3.216086735928e-01 3.238026060412e-01 3.259834763402e-01 3.281448105273e-01 3.302885150786e-01 3.324055640067e-01 3.344976900114e-01 3.365595775818e-01 3.385875201608e-01 3.405826387438e-01 3.425352780981e-01 3.444499940435e-01 3.463194290460e-01 3.481415353192e-01 3.499171227479e-01 3.516378133702e-01 3.533084787317e-01 3.549204039913e-01 3.564752016861e-01 3.579709701277e-01 3.594015739431e-01 3.607711852776e-01 3.620713113629e-01 3.633057701249e-01 3.644704695694e-01 3.655616202505e-01 3.665823341370e-01 3.675263713061e-01 3.683960702696e-01 3.691876808877e-01 3.699003523752e-01 3.705345479146e-01 3.710860461514e-01 3.715574847933e-01 3.719445073227e-01 3.722467748265e-01 3.724667813753e-01 3.725980546507e-01 3.726458792887e-01 3.726064534599e-01 3.724785156820e-01 3.722656738829e-01 3.719612852197e-01 3.715716858209e-01 3.710928264845e-01 3.705248335331e-01 3.698706735410e-01 3.691253556551e-01 3.682955765992e-01 3.673762394781e-01 3.663702610527e-01 3.652797465803e-01 3.641003922110e-01 3.628404498498e-01 3.614923866299e-01 3.600641061434e-01 3.585543927483e-01 3.569613758569e-01 3.552938656489e-01 3.535451036538e-01 3.517241062404e-01 3.498281544209e-01 3.478591583717e-01 3.458243182064e-01 3.437183823362e-01 3.415517926242e-01 3.393215224547e-01 3.370321072301e-01 3.346887699305e-01 3.322897922943e-01 3.298450141262e-01 3.273534780278e-01 3.248188420795e-01 3.222513254115e-01 3.196460580083e-01 3.170160218225e-01 3.143601973465e-01 3.116860704026e-01 3.090005811423e-01 3.063029361791e-01 3.036087587146e-01 3.009134129471e-01 2.982317440217e-01 2.955672525237e-01 2.929232515232e-01 2.903154637359e-01 2.877406636171e-01 2.852148332199e-01 2.827415160167e-01 2.803275930629e-01 2.779872759183e-01 2.757203013436e-01 2.735428049401e-01 2.714581911765e-01 2.694768741042e-01 2.676096246222e-01 2.658593119862e-01 2.642411707800e-01 2.627579833797e-01 2.614197403114e-01 2.602362104963e-01 2.592096923501e-01 2.583539826527e-01 2.576685678699e-01 2.571645278456e-01 2.568467749627e-01 2.567153860671e-01 2.567817939422e-01 2.570406901273e-01 2.575023502698e-01 2.581631424509e-01 2.590248509196e-01 2.600903595483e-01 2.613525004494e-01 2.628173457192e-01 2.644747058466e-01 2.663263256771e-01 2.683671838509e-01 2.705889973708e-01 2.729930796201e-01 2.755659519823e-01 2.783062395549e-01 2.812057039642e-01 2.842552656144e-01 2.874508936428e-01 2.907796634656e-01 2.942390411638e-01 2.978160676737e-01 3.015041629782e-01 3.052969758015e-01 3.091797709647e-01 3.131520401603e-01 3.171986959462e-01 3.213141709234e-01 3.254910483109e-01 3.297168330387e-01 3.339900111383e-01 3.382951842194e-01 3.426296791215e-01 3.469845532116e-01 3.513499388582e-01 3.557236702923e-01 3.600916873209e-01 3.644542276572e-01 3.687988545497e-01 3.731203201168e-01 3.774158676907e-01 3.816726975579e-01 3.858917612231e-01 3.900620394793e-01 3.941792296291e-01 3.982410395353e-01 4.022368574925e-01 4.061672779329e-01 4.100227676422e-01 4.138017143027e-01 4.174995447209e-01 4.211091860349e-01 4.246319256184e-01 4.280575002789e-01 4.313881474251e-01 4.346174862020e-01 4.377415171506e-01 4.407617052812e-01 4.436687932688e-01 4.464673721370e-01 4.491500647571e-01 4.517164257329e-01 4.541669046802e-01 4.564951125883e-01 4.587059281768e-01 4.607920488381e-01 4.627566587564e-01 4.645991451583e-01 4.663155457588e-01 4.679125488183e-01 4.693825014072e-01 4.707324708768e-01 4.719603042921e-01 4.730658239600e-01 4.740550811894e-01 4.749236263459e-01 4.756787738494e-01 4.763198875820e-01 4.768481052063e-01 4.772707653105e-01 4.775862762331e-01 4.778020867104e-01 4.779194260755e-01 4.779423007632e-01 4.778771698948e-01 4.777253602695e-01 4.774948244924e-01 4.771893561349e-01 4.768137771870e-01 4.763755055469e-01 4.758778260116e-01 4.753306213109e-01 4.747368642982e-01 4.741060368943e-01 4.734436519193e-01 4.727565492961e-01 4.720535348827e-01 4.713399431313e-01 4.706258755546e-01 4.699171443495e-01 4.692217056447e-01 4.685487261892e-01 4.679046324186e-01 4.672983826288e-01 4.667368604590e-01 4.662291673293e-01 4.657821333312e-01 4.654035255993e-01 4.651014000073e-01 4.648810075894e-01 4.647524955493e-01 4.647189726385e-01 4.647889163271e-01 4.649680703529e-01 4.652603514730e-01 4.656739598566e-01 4.662097514914e-01 4.668744922250e-01 4.676711036213e-01 4.686003366388e-01 4.696689841611e-01 4.708746066726e-01 4.722208536837e-01 4.737073088806e-01 4.753328252753e-01 4.771000255015e-01 4.790033517020e-01 4.810441055865e-01 4.832180566284e-01 4.855225406188e-01 4.879543798463e-01 4.905084746953e-01 4.931807116659e-01 4.959658003314e-01 4.988584697831e-01 5.018523516087e-01 5.049409854632e-01 5.081188110819e-01 5.113762609142e-01 5.147095259933e-01 5.181089706378e-01 5.215670295810e-01 5.250781997588e-01 5.286316976950e-01 5.322230940422e-01 5.358409847670e-01 5.394801852944e-01 5.431321372245e-01 5.467878200661e-01 5.504426535692e-01 5.540848186620e-01 5.577105032036e-01 5.613115951681e-01 5.648791833309e-01 5.684103387155e-01 5.718939369569e-01 5.753273047702e-01 5.787018002901e-01 5.820129445230e-01 5.852555008469e-01 5.884216116037e-01 5.915094825868e-01 5.945114493376e-01 5.974248636349e-01 6.002458994101e-01 6.029679165403e-01 6.055919191333e-01 6.081094123853e-01 6.105220614229e-01 6.128252699153e-01 6.150153757156e-01 6.170940899260e-01 6.190543876306e-01 6.209009184225e-01 6.226284839819e-01 6.242371843033e-01 6.257291179805e-01 6.270989216018e-01 6.283539121919e-01 6.294886531701e-01 6.305057019506e-01 6.314090448880e-01 6.321942967515e-01 6.328699963238e-01 6.334321844528e-01 6.338854428754e-01 6.342336430563e-01 6.344758684330e-01 6.346196599266e-01 6.346637570878e-01 6.346151752611e-01 6.344752186741e-01 6.342469940911e-01 6.339388883063e-01 6.335484743531e-01 6.330848543153e-01 6.325499416772e-01 6.319483410404e-01 6.312872189395e-01 6.305659502965e-01 6.297943719991e-01 6.289726398512e-01 6.281087051172e-01 6.272066103344e-01 6.262665437269e-01 6.252996030386e-01 6.243054149680e-01 6.232887940161e-01 6.222560514533e-01 6.212066307844e-01 6.201496750626e-01 6.190841519383e-01 6.180159125469e-01 6.169464562431e-01 6.158788171366e-01 6.148179976660e-01 6.137614308478e-01 6.127158251775e-01 6.116792323760e-01 6.106549762034e-01 6.096450507394e-01 6.086467736524e-01 6.076648601119e-01 6.066969785523e-01 6.057435311086e-01 6.048058694341e-01 6.038802719661e-01 6.029715536290e-01 6.020734259304e-01 6.011889311894e-01 6.003166813417e-01 5.994527639378e-01 5.986014785117e-01 5.977567556806e-01 5.969212645933e-01 5.960934523032e-01 5.952726511696e-01 5.944603350744e-01 5.936533324603e-01 5.928566899643e-01 5.920674885020e-01 5.912879908122e-01 5.905226641355e-01 5.897688429571e-01 5.890335267239e-01 5.883163068188e-01 5.876234712913e-01 5.869590074257e-01 5.863250276569e-01 5.857296960646e-01 5.851764292182e-01 5.846718712328e-01 5.842212446896e-01 5.838314002615e-01 5.835082960566e-01 5.832574599992e-01 5.830864833237e-01 5.829987270307e-01 5.830016335020e-01 5.830998763371e-01 5.832950886553e-01 5.835955970994e-01 5.839976772812e-01 5.845071298877e-01 5.851222391610e-01 5.858400160186e-01 5.866604151202e-01 5.875750840817e-01 5.885809240171e-01 5.896679687409e-01 5.908262004995e-01 5.920462410849e-01 5.933106180453e-01 5.946093919545e-01 5.959210144268e-01 5.972280431814e-01 5.985136354617e-01 5.997513350420e-01 6.009235815285e-01 6.020038567581e-01 6.029698715253e-01 6.037967377663e-01 6.044579308532e-01 6.049331023056e-01 6.051921369454e-01 6.052170355428e-01 6.049812172163e-01 6.044631808079e-01 6.036466397820e-01 6.025071847303e-01 6.010349378653e-01 5.992126774077e-01 5.970295269251e-01 5.944830301407e-01 5.915615229958e-01 5.882729245512e-01 5.846156702834e-01 5.805993203501e-01 5.762401457494e-01 5.715506766286e-01 5.665592195939e-01 5.612900686208e-01 5.557797647552e-01 5.500673376721e-01 5.441942077540e-01 5.382169447073e-01 5.321836418995e-01 5.261590886326e-01 5.202058329084e-01 5.143895461634e-01 5.087849813808e-01 5.034578609618e-01 4.984852322822e-01 4.939338094439e-01 4.898717677640e-01 4.863622272309e-01 4.834577350260e-01 4.812078999714e-01 4.796452488974e-01 4.787957244202e-01 4.786709960989e-01 4.792643674610e-01 4.805631071952e-01 4.825298628428e-01 4.851255407208e-01 4.882905671530e-01 4.919563399187e-01 4.960505318007e-01 5.004837917559e-01 5.051721706784e-01 5.100206151398e-01 5.149358057350e-01 5.198266212908e-01 5.245967639083e-01 5.291616849226e-01 5.334341997243e-01 5.373356609905e-01 5.407926969158e-01 5.437369420683e-01 5.461135222068e-01 5.478659634650e-01 5.489555086776e-01 5.493460740329e-01 5.490119450968e-01 5.479414767442e-01 5.461217787791e-01 5.435604210394e-01 5.402697912812e-01 5.362699581741e-01 5.315967740562e-01 5.262869177710e-01 5.203975656445e-01 5.139844323947e-01 5.071172662957e-01 4.998771581113e-01 4.923447907968e-01 4.846174929694e-01 4.767917860336e-01 4.689726508859e-01 4.612699138413e-01 4.537892379980e-01 4.466474990476e-01 4.399483380066e-01 4.337975644485e-01 4.282936153047e-01 4.235211658877e-01 4.195586966250e-01 4.164628432031e-01 4.142799209278e-01 4.130357621115e-01 4.127371883187e-01 4.133763731170e-01 4.149225704672e-01 4.173374199609e-01 4.205636253377e-01 4.245381572570e-01 4.291869797550e-01 4.344334973601e-01 4.401993101265e-01 4.464008468336e-01 4.529635096795e-01 4.598070299632e-01 4.668608961724e-01 4.740550848412e-01 4.813232927100e-01 4.886081622769e-01 4.958478597400e-01 5.029923666024e-01 5.099920983002e-01 5.167974872171e-01 5.233701773821e-01 5.296623769802e-01 5.356406825743e-01 5.412685307262e-01 5.465083542092e-01 5.513358881593e-01 5.557171131414e-01 5.596324309573e-01 5.630593998288e-01 5.659806087468e-01 5.683879792282e-01 5.702686152719e-01 5.716268563975e-01 5.724639195597e-01 5.727895859854e-01 5.726227644429e-01 5.719816706926e-01 5.708993364662e-01 5.694061345758e-01 5.675437888229e-01 5.653573190169e-01 5.628925725656e-01 5.602072381187e-01 5.573508215989e-01 5.543829687041e-01 5.513625105023e-01 5.483429764971e-01 5.453875912044e-01 5.425454454964e-01 5.398746506385e-01 5.374247639618e-01 5.352412986095e-01 5.333757923323e-01 5.318619724201e-01 5.307452511664e-01 5.300575736529e-01 5.298305411998e-01 5.300936269009e-01 5.308659186029e-01 5.321684159397e-01 5.340087958465e-01 5.363902080166e-01 5.393064248214e-01 5.427357372571e-01 5.466529418943e-01 5.510070574065e-01 5.557422671317e-01 5.607830167693e-01 5.660366812129e-01 5.714032381866e-01 5.767621183274e-01 5.819872884923e-01 5.869413990895e-01 5.914837573084e-01 5.954752998340e-01 5.987722474690e-01 6.012484281492e-01 6.027783269996e-01 6.032611607977e-01 6.026120463574e-01 6.007668178784e-01 5.976968450762e-01 5.933944510178e-01 5.878937173278e-01 5.812587038593e-01 5.735892855157e-01 5.650295347560e-01 5.557439682099e-01 5.459440403183e-01 5.358601340280e-01 5.257418954403e-01 5.158613171933e-01 5.064754437859e-01 4.978436441061e-01 4.901904113904e-01 4.837025915082e-01 4.785171395260e-01 4.747044719653e-01 4.722798799430e-01 4.711836787541e-01 4.713094945358e-01 4.725050082151e-01 4.745825454145e-01 4.773534894062e-01 4.806148182997e-01 4.841925181777e-01 4.879289861204e-01 4.916941276365e-01 4.954013707065e-01 4.989784595775e-01 5.023973303418e-01 5.056394138851e-01 5.087007818431e-01 5.115885316654e-01 5.142946858097e-01 5.168107374443e-01 5.191013915793e-01 5.211170421687e-01 5.227858911410e-01 5.240153886632e-01 5.247096365750e-01 5.247573221448e-01 5.240629475384e-01 5.225438524322e-01 5.201416770152e-01 5.168458698667e-01 5.126789861396e-01 5.077315253384e-01 5.021417366948e-01 4.961081407926e-01 4.898895552968e-01 4.837774496233e-01 4.781094260254e-01 4.732203053475e-01 4.694376459484e-01 4.670503864182e-01 4.662720287248e-01 4.672419610633e-01 4.699839770769e-01 4.744328582051e-01 4.804242808935e-01 4.877169796933e-01 4.960303604160e-01 5.050427611525e-01 5.144439666590e-01 5.239304187361e-01 5.332288626050e-01 5.421092378038e-01 5.503698110304e-01 5.578611674625e-01 5.644610113370e-01 5.700848003416e-01 5.746805335165e-01 5.782115967406e-01 5.806781416276e-01 5.820916105876e-01 5.824947389612e-01 5.819538572668e-01 5.805568668191e-01 5.784339651661e-01 5.757278066133e-01 5.726197077762e-01 5.693052425909e-01 5.659874451049e-01 5.628720112452e-01 5.601296868935e-01 5.579096705681e-01 5.562947231739e-01 5.553066587054e-01 5.549075980702e-01 5.549840806461e-01 5.553893819952e-01 5.559377274332e-01 5.564443211186e-01 5.567523173490e-01 5.567379882224e-01 5.563557995269e-01 5.556156561209e-01 5.546070370089e-01 5.534733069687e-01 5.523851956105e-01 5.515295662344e-01 5.510445003745e-01 5.510148967187e-01 5.514265532284e-01 5.521587615648e-01 5.529945842779e-01 5.536218696690e-01 5.536922139822e-01 5.528409297894e-01 5.507439882861e-01 5.471711771002e-01 5.421344224048e-01 5.344823672506e-01 5.260961211965e-01 5.188469740131e-01 5.134098271406e-01 5.089127232246e-01 5.037133276577e-01 4.967621488558e-01 4.885618958114e-01 4.811070783980e-01 4.767738754228e-01 4.768176469203e-01 4.805598639607e-01 4.859706638343e-01 4.911548140843e-01 4.955786400707e-01 5.002617527662e-01 5.068583003128e-01 5.162360367905e-01 5.275899646796e-01 5.387735128687e-01 5.475389376172e-01 5.527644920720e-01 5.549584479296e-01 5.557609463175e-01 5.567489199915e-01 5.583234582645e-01 5.594379056279e-01 5.583546352458e-01 5.539037866475e-01 5.464097195207e-01 5.376990138072e-01 5.301534463693e-01 5.253560619368e-01 5.232032004707e-01 5.221923518208e-01 5.206783684829e-01 5.181490859342e-01 5.156332876805e-01 5.150009131389e-01 5.175818557419e-01 5.230588415982e-01 5.295168196029e-01 5.346117794195e-01 5.369522712095e-01 5.368208345703e-01 5.358628318960e-01 5.359227178085e-01 5.377768745948e-01 5.406400321861e-01 5.428153304970e-01 5.429525266791e-01 5.410627007401e-01 5.386025901728e-01 5.375637314406e-01 5.391302439838e-01 5.428180549436e-01 5.467542331379e-01 5.488798629994e-01 5.482061705148e-01 5.453236320422e-01 5.419061403524e-01 5.395593147298e-01 5.387226704422e-01 5.384348699594e-01 5.371335283399e-01 5.338831589824e-01 5.291490350833e-01 5.246322009080e-01 5.222102868026e-01 5.226454219275e-01 5.250013630420e-01 5.272575595942e-01 5.276227395455e-01 5.256405013263e-01 5.224298781385e-01 5.199304167897e-01 5.196252473234e-01 5.216193123481e-01 5.247496503780e-01 5.276045679819e-01 5.296699928977e-01 5.317703998315e-01 5.354568184091e-01 5.417580648038e-01 5.501672780596e-01 5.586355041508e-01 5.645925100750e-01 5.662603239073e-01 5.634601922228e-01 5.575076273088e-01 5.503348950069e-01 5.433312145778e-01 5.366440769362e-01 5.294358502040e-01 5.208955473091e-01 5.112302788964e-01 5.019204835282e-01 4.950032665934e-01 4.918059549965e-01 4.922717428081e-01 4.954390383445e-01 4.743510169216e-01 4.378251567047e-01 4.089090023075e-01 4.224024950806e-01 4.695133473317e-01 5.095346612612e-01 5.144654200266e-01 4.864044029057e-01 4.568577763854e-01 4.647117815330e-01 5.112291434189e-01 5.582690348048e-01 5.716343889976e-01 5.441998742176e-01 4.986868391725e-01 4.757571276434e-01 4.961713368233e-01 5.346254518926e-01 5.527715791656e-01 5.349703694458e-01 4.969491968007e-01 4.763081880621e-01 4.974382612747e-01 5.403799882473e-01 5.666219148313e-01 5.558240187570e-01 5.169459141581e-01 4.827804943970e-01 4.837235561865e-01 5.126547073105e-01 5.350532278817e-01 5.275646335154e-01 4.956353317453e-01 4.698112276344e-01 4.783476650507e-01 5.111689714956e-01 5.307340454202e-01 5.099603341894e-01 4.513921482375e-01 3.931549342962e-01 3.918062949914e-01 4.519888379484e-01 5.184232057874e-01 5.466345860173e-01 5.258110522066e-01 4.763960098451e-01 4.405288058962e-01 4.488196324199e-01 4.841188638772e-01 5.072074108804e-01 4.987131142390e-01 4.703105443946e-01 4.554468640936e-01 4.768181384957e-01 5.166210604906e-01 5.376060855409e-01 5.170877766733e-01 4.606849075609e-01 4.061039065974e-01 4.060636361470e-01 4.659888447148e-01 5.362388184453e-01 5.738738916773e-01 5.643713299076e-01 5.193966878885e-01 4.709537328327e-01 4.542946379620e-01 4.762956993268e-01 5.111231134570e-01 5.329175215970e-01 5.349641955091e-01 5.272758387219e-01 5.240329913986e-01 5.290880552992e-01 5.327912363740e-01 5.235437873785e-01 5.007967303008e-01 4.791684200466e-01 4.787014153469e-01 5.036289230298e-01 5.349529167856e-01 5.478520313000e-01 5.295452805285e-01 4.867599997584e-01 4.454740693382e-01 4.363975356955e-01 4.634583568711e-01 4.983637556208e-01 5.122923664823e-01 4.971424113105e-01 4.690560295967e-01 4.588607698401e-01 4.832624780405e-01 5.235720652153e-01 5.468023426916e-01
 6.874575092601e-01 6.886569589259e-01 6.898654365879e-01 6.913205715509e-01 6.929899569812e-01 6.946194345061e-01 6.959928496358e-01 6.971576840716e-01 6.983820442610e-01 6.998556159705e-01 7.014713601377e-01 7.029496494417e-01 7.041573484736e-01 7.052471792861e-01 7.064837221667e-01 7.079647255228e-01 7.095257412507e-01 7.109010217809e-01 7.119980002923e-01 7.130126417771e-01 7.142329627100e-01 7.157259499092e-01 7.172556870129e-01 7.185401184092e-01 7.195495275034e-01 7.205292965441e-01 7.217476142488e-01 7.232266988974e-01 7.247241837296e-01 7.259708929747e-01 7.269477184132e-01 7.279100701760e-01 7.291211651532e-01 7.305777039027e-01 7.320236311150e-01 7.332184898419e-01 7.341729278294e-01 7.351298732112e-01 7.363241386324e-01 7.377497964438e-01 7.391571273207e-01 7.403038788274e-01 7.412103328700e-01 7.421388953239e-01 7.433217797605e-01 7.447201997943e-01 7.460715153531e-01 7.471576248955e-01 7.480237561960e-01 7.489310191016e-01 7.500922908764e-01 7.514532310235e-01 7.527498846791e-01 7.537818353510e-01 7.546099741063e-01 7.554844544030e-01 7.565969281281e-01 7.579018928502e-01 7.591605362650e-01 7.601639815023e-01 7.609358174859e-01 7.617237658142e-01 7.627624290724e-01 7.640363201483e-01 7.652772458210e-01 7.662176333389e-01 7.668678279242e-01 7.675315598407e-01 7.685158109646e-01 7.697950952735e-01 7.710008390147e-01 7.717979822965e-01 7.722599993392e-01 7.728159535018e-01 7.738019654427e-01 7.750825162148e-01 7.761711229967e-01 7.767513590753e-01 7.770362559291e-01 7.775540570329e-01 7.785738535764e-01 7.797983337116e-01 7.806852563191e-01 7.810403348984e-01 7.812287003361e-01 7.817778962851e-01 7.828064712226e-01 7.839005528732e-01 7.845684378434e-01 7.847693016003e-01 7.849457600801e-01 7.855381305376e-01 7.865184346728e-01 7.874426860571e-01 7.879302120980e-01 7.880556368169e-01 7.882517293000e-01 7.888459688075e-01 7.897277392356e-01 7.904813142048e-01 7.908284556376e-01 7.909037688006e-01 7.910979017480e-01 7.916460631101e-01 7.923954673288e-01 7.929790323981e-01 7.931996311405e-01 7.932223703327e-01 7.933888993802e-01 7.938559202377e-01 7.944483719779e-01 7.948603182650e-01 7.949717136949e-01 7.949539294374e-01 7.950761137375e-01 7.954281245317e-01 7.958532146369e-01 7.961219221154e-01 7.961641122413e-01 7.961143882697e-01 7.961620857805e-01 7.963715277355e-01 7.966385395731e-01 7.968007900397e-01 7.967915969278e-01 7.966891218711e-01 7.966329001298e-01 7.966916526506e-01 7.968100512347e-01 7.968671754520e-01 7.967901036391e-01 7.966186065219e-01 7.964570124437e-01 7.963719309782e-01 7.963360681953e-01 7.962680681067e-01 7.961084374672e-01 7.958689902655e-01 7.956110884898e-01 7.953873465014e-01 7.951969528772e-01 7.949953957257e-01 7.947411684155e-01 7.944226422536e-01 7.940670870741e-01 7.937135319335e-01 7.933761736540e-01 7.930363253326e-01 7.926660056030e-01 7.922507196096e-01 7.917956889367e-01 7.913201767550e-01 7.908424096100e-01 7.903638428493e-01 7.898724292462e-01 7.893527190324e-01 7.887924991481e-01 7.881966722823e-01 7.875867878896e-01 7.869790062562e-01 7.863670480034e-01 7.857305444013e-01 7.850540001192e-01 7.843384806481e-01 7.836032883356e-01 7.828670064041e-01 7.821266581896e-01 7.813663596530e-01 7.805707946957e-01 7.797358208913e-01 7.788749679261e-01 7.780070825763e-01 7.771378040156e-01 7.762551306832e-01 7.753413652059e-01 7.743881423820e-01 7.734041742384e-01 7.724088960239e-01 7.714148325850e-01 7.704112304153e-01 7.693797028155e-01 7.683092624309e-01 7.672083394913e-01 7.660954365856e-01 7.649811279692e-01 7.638569447035e-01 7.627038674397e-01 7.615180086215e-01 7.603091530827e-01 7.590897253500e-01 7.578625736240e-01 7.566170111365e-01 7.553429325970e-01 7.540440119225e-01 7.527316340572e-01 7.514093587634e-01 7.500697334945e-01 7.487050266027e-01 7.473135336496e-01 7.459057937782e-01 7.444904837797e-01 7.430606119783e-01 7.416049379990e-01 7.401215220871e-01 7.386204546404e-01 7.371104000099e-01 7.355885664972e-01 7.340422164202e-01 7.324651473293e-01 7.308701103465e-01 7.292685857311e-01 7.276578785880e-01 7.260254927156e-01 7.243625099355e-01 7.226767213676e-01 7.209839531871e-01 7.192886798524e-01 7.175764337231e-01 7.158362967009e-01 7.140724971019e-01 7.122974161574e-01 7.105212505888e-01 7.087360516713e-01 7.069274005579e-01 7.050950566816e-01 7.032515196434e-01 7.014048366224e-01 6.995516529625e-01 6.976813213890e-01 6.957887848518e-01 6.938828322761e-01 6.919754527915e-01 6.900626222132e-01 6.881349887474e-01 6.861893966728e-01 6.842290126143e-01 6.822650473981e-01 6.802994837003e-01 6.783219874234e-01 6.763263003857e-01 6.743184620402e-01 6.723046472319e-01 6.702886031261e-01 6.682657398475e-01 6.662271690620e-01 6.641755633263e-01 6.621203844458e-01 6.600631176320e-01 6.579986631979e-01 6.559248697479e-01 6.538407438843e-01 6.517515371222e-01 6.496622918012e-01 6.475689141227e-01 6.454691764728e-01 6.433644871458e-01 6.412556025794e-01 6.391445573242e-01 6.370341825684e-01 6.349210339613e-01 6.328058543073e-01 6.306892402671e-01 6.285700683424e-01 6.264530702743e-01 6.243389628158e-01 6.222241076511e-01 6.201092755467e-01 6.179965792484e-01 6.158862095283e-01 6.137811124803e-01 6.116802370234e-01 6.095825335290e-01 6.074902287584e-01 6.054037867983e-01 6.033229114298e-01 6.012477323764e-01 5.991805735953e-01 5.971216558662e-01 5.950734734382e-01 5.930330867954e-01 5.909989830165e-01 5.889751079763e-01 5.869631296046e-01 5.849610717278e-01 5.829712446042e-01 5.809926303768e-01 5.790273954409e-01 5.770779800043e-01 5.751410990443e-01 5.732154107189e-01 5.713048859515e-01 5.694119050944e-01 5.675378153728e-01 5.656843420837e-01 5.638471530745e-01 5.620260965973e-01 5.602231928632e-01 5.584399789405e-01 5.566797991503e-01 5.549448149338e-01 5.532326469097e-01 5.515421526911e-01 5.498723580913e-01 5.482242946959e-01 5.466016240160e-01 5.450078026405e-01 5.434424130974e-01 5.419037751523e-01 5.403913532456e-01 5.389025646759e-01 5.374410585366e-01 5.360091927495e-01 5.346109022434e-01 5.332450944766e-01 5.319094908143e-01 5.306002501479e-01 5.293194434194e-01 5.280708321035e-01 5.268584843382e-01 5.256826889859e-01 5.245401027003e-01 5.234279122063e-01 5.223455205846e-01 5.212981130119e-01 5.202885969585e-01 5.193194265406e-01 5.183852284832e-01 5.174849232169e-01 5.166165138590e-01 5.157841577156e-01 5.149937430577e-01 5.142438596418e-01 5.135306382918e-01 5.128532093067e-01 5.122099984452e-01 5.116051162506e-01 5.110430546568e-01 5.105223009162e-01 5.100389981295e-01 5.095916248233e-01 5.091800816653e-01 5.088084828701e-01 5.084804059892e-01 5.081925178036e-01 5.079423361941e-01 5.077269907270e-01 5.075482459604e-01 5.074113189725e-01 5.073163007684e-01 5.072601783025e-01 5.072399681279e-01 5.072537198990e-01 5.073044356633e-01 5.073962573216e-01 5.075279658450e-01 5.076951340588e-01 5.078959836770e-01 5.081294088898e-01 5.084004862853e-01 5.087099373541e-01 5.090547759771e-01 5.094324209840e-01 5.098401918876e-01 5.102798399425e-01 5.107549546702e-01 5.112645352928e-01 5.118049360404e-01 5.123739613808e-01 5.129703807283e-01 5.135973180509e-01 5.142557624612e-01 5.149427848287e-01 5.156565251013e-01 5.163946229556e-01 5.171577187213e-01 5.179484294102e-01 5.187642229504e-01 5.196040127155e-01 5.204649603300e-01 5.213474566633e-01 5.222509962413e-01 5.231763521436e-01 5.241211208203e-01 5.250853394154e-01 5.260669547234e-01 5.270639593164e-01 5.280784822143e-01 5.291072637494e-01 5.301510875071e-01 5.312090907670e-01 5.322786198861e-01 5.333593168668e-01 5.344505284669e-01 5.355512081415e-01 5.366617419292e-01 5.377799153859e-01 5.389041830426e-01 5.400344787091e-01 5.411688490854e-01 5.423082289209e-01 5.434509798570e-01 5.445950248509e-01 5.457398439951e-01 5.468839398607e-01 5.480280759558e-01 5.491710775883e-01 5.503106397221e-01 5.514462477370e-01 5.525774446544e-01 5.537032592127e-01 5.548237170732e-01 5.559357779436e-01 5.570390511609e-01 5.581333572307e-01 5.592171014055e-01 5.602915205658e-01 5.613538721321e-01 5.624017524970e-01 5.634368443727e-01 5.644570492337e-01 5.654622561063e-01 5.664522101361e-01 5.674235261326e-01 5.683769196403e-01 5.693108093130e-01 5.702253345643e-01 5.711203189232e-01 5.719930818451e-01 5.728430943864e-01 5.736703248663e-01 5.744728963865e-01 5.752524521797e-01 5.760058746063e-01 5.767325912578e-01 5.774324551100e-01 5.781040568054e-01 5.787476086266e-01 5.793622031905e-01 5.799457362482e-01 5.804983367604e-01 5.810205902473e-01 5.815099028866e-01 5.819672170675e-01 5.823900616322e-01 5.827783969815e-01 5.831326199253e-01 5.834512057390e-01 5.837336613723e-01 5.839797514313e-01 5.841872268667e-01 5.843575312953e-01 5.844897550673e-01 5.845821808067e-01 5.846358963174e-01 5.846480706417e-01 5.846204830152e-01 5.845513629889e-01 5.844405368857e-01 5.842875222152e-01 5.840912476028e-01 5.838517998019e-01 5.835695125638e-01 5.832416651353e-01 5.828704106079e-01 5.824539184671e-01 5.819915953397e-01 5.814843204223e-01 5.809301835891e-01 5.803293119021e-01 5.796827429919e-01 5.789876858970e-01 5.782467242774e-01 5.774565329294e-01 5.766183137546e-01 5.757335256821e-01 5.747980831468e-01 5.738153050303e-01 5.727832008360e-01 5.717007643782e-01 5.705711767010e-01 5.693897113493e-01 5.681600317632e-01 5.668802098449e-01 5.655493398858e-01 5.641710534559e-01 5.627394081795e-01 5.612595531821e-01 5.597298605607e-01 5.581479282785e-01 5.565189889760e-01 5.548367212244e-01 5.531048759983e-01 5.513252552827e-01 5.494921353585e-01 5.476128102633e-01 5.456811219530e-01 5.437003505112e-01 5.416721049965e-01 5.395910259353e-01 5.374642862186e-01 5.352867879977e-01 5.330610157846e-01 5.307889007272e-01 5.284652500492e-01 5.260976033064e-01 5.236807988293e-01 5.212169961847e-01 5.187093957092e-01 5.161519428731e-01 5.135525357666e-01 5.109067154258e-01 5.082151587409e-01 5.054832854787e-01 5.027034958685e-01 4.998848837217e-01 4.970227984641e-01 4.941179448432e-01 4.911757116843e-01 4.881896591104e-01 4.851680574736e-01 4.821070917003e-01 4.790067672903e-01 4.758734852440e-01 4.727002790031e-01 4.694960062116e-01 4.662561560099e-01 4.629836662879e-01 4.596815158011e-01 4.563452006061e-01 4.529833406830e-01 4.495916784971e-01 4.461727091972e-01 4.427305818674e-01 4.392603789208e-01 4.357708756208e-01 4.322582420345e-01 4.287252759521e-01 4.251763633292e-01 4.216069283899e-01 4.180257448437e-01 4.144290546842e-01 4.108210750796e-01 4.072045424782e-01 4.035770387689e-01 3.999466857789e-01 3.963096020804e-01 3.926710442525e-01 3.890343838367e-01 3.853970678773e-01 3.817674868250e-01 3.781410044382e-01 3.745260128869e-01 3.709224702797e-01 3.673312106268e-01 3.637598074177e-01 3.602040181306e-01 3.566720806441e-01 3.531658375535e-01 3.496847004365e-01 3.462374785687e-01 3.428199771480e-01 3.394417632536e-01 3.361023636307e-01 3.328049948368e-01 3.295564388643e-01 3.263531023609e-01 3.232053294365e-01 3.201123220404e-01 3.170784584704e-01 3.141091407906e-01 3.112029061495e-01 3.083696442545e-01 3.056078122215e-01 3.029225654003e-01 3.003187593081e-01 2.977956565432e-01 2.953628122133e-01 2.930166834304e-01 2.907659937638e-01 2.886119376417e-01 2.865553402058e-01 2.846043390809e-01 2.827557659849e-01 2.810177030065e-01 2.793894475893e-01 2.778720112873e-01 2.764732443214e-01 2.751874471334e-01 2.740232688401e-01 2.729771571832e-01 2.720522754453e-01 2.712515874723e-01 2.705705395005e-01 2.700156989464e-01 2.695811954879e-01 2.692713616946e-01 2.690841727541e-01 2.690162734938e-01 2.690724084844e-01 2.692439323183e-01 2.695353935287e-01 2.699423303286e-01 2.704605931343e-01 2.710928301516e-01 2.718302130785e-01 2.726751614228e-01 2.736216169015e-01 2.746659255713e-01 2.758078162164e-01 2.770386399306e-01 2.783609161680e-01 2.797649044832e-01 2.812501202874e-01 2.828130894033e-01 2.844449653833e-01 2.861481259486e-01 2.879126518664e-01 2.897368087547e-01 2.916172629562e-01 2.935463778725e-01 2.955248784002e-01 2.975431070907e-01 2.996012337758e-01 3.016925284068e-01 3.038125057769e-01 3.059609037919e-01 3.081270243453e-01 3.103135340388e-01 3.125126925729e-01 3.147201376359e-01 3.169364830304e-01 3.191519258023e-01 3.213686562731e-01 3.235781819430e-01 3.257787274833e-01 3.279699141490e-01 3.301424279849e-01 3.322992575756e-01 3.344313014278e-01 3.365399865817e-01 3.386210386397e-01 3.406684355330e-01 3.426859361575e-01 3.446631974113e-01 3.466028551903e-01 3.485004825679e-01 3.503509673564e-01 3.521580888897e-01 3.539116897715e-01 3.556161326086e-01 3.572649821256e-01 3.588569906751e-01 3.603926191857e-01 3.618639750371e-01 3.632759921683e-01 3.646212273847e-01 3.659002204875e-01 3.671128497887e-01 3.682530152623e-01 3.693233175556e-01 3.703191200177e-01 3.712412718162e-01 3.720878634618e-01 3.728547795163e-01 3.735464591533e-01 3.741553615852e-01 3.746850542734e-01 3.751320993962e-01 3.754948178846e-01 3.757764962568e-01 3.759703613675e-01 3.760809633181e-01 3.761049352901e-01 3.760409981723e-01 3.758927278444e-01 3.756541049249e-01 3.753298266158e-01 3.749160631885e-01 3.744131730803e-01 3.738248051296e-01 3.731452679903e-01 3.723800906330e-01 3.715260252786e-01 3.705837007872e-01 3.695574862927e-01 3.684402119914e-01 3.672417750990e-01 3.659549221772e-01 3.645845062086e-01 3.631338811020e-01 3.615966937726e-01 3.599833703289e-01 3.582873893017e-01 3.565154763298e-01 3.546686998368e-01 3.527440819129e-01 3.507514477364e-01 3.486843580508e-01 3.465531901795e-01 3.443555883936e-01 3.420938622206e-01 3.397752071730e-01 3.373952795434e-01 3.349656267876e-01 3.324833840146e-01 3.299531277893e-01 3.273839127879e-01 3.247704738516e-01 3.221260454129e-01 3.194491347602e-01 3.167454028625e-01 3.140243355352e-01 3.112827421297e-01 3.085343950602e-01 3.057793164584e-01 3.030247738943e-01 3.002803669034e-01 2.975446280624e-01 2.948345829853e-01 2.921474337350e-01 2.894953976375e-01 2.868872124479e-01 2.843237751017e-01 2.818221356109e-01 2.793809044512e-01 2.770161784120e-01 2.747323495118e-01 2.725362534908e-01 2.704417640465e-01 2.684504942667e-01 2.665781571876e-01 2.648275141109e-01 2.632084674390e-01 2.617320096415e-01 2.604006558162e-01 2.592283858218e-01 2.582169097953e-01 2.573758873444e-01 2.567126600076e-01 2.562277887750e-01 2.559335441400e-01 2.558283397498e-01 2.559190327351e-01 2.562078678253e-01 2.566942596171e-01 2.573859260307e-01 2.582745742712e-01 2.593686206352e-01 2.606600644552e-01 2.621487186189e-01 2.638349470530e-01 2.657078396659e-01 2.677720703868e-01 2.700141599277e-01 2.724336134205e-01 2.750240202746e-01 2.777747128342e-01 2.806841091737e-01 2.837393264602e-01 2.869371960880e-01 2.902672739618e-01 2.937203229795e-01 2.972919314402e-01 3.009677137165e-01 3.047445572240e-01 3.086110294745e-01 3.125583435611e-01 3.165806598091e-01 3.206645762971e-01 3.248084288408e-01 3.289981073061e-01 3.332278684056e-01 3.374913009154e-01 3.417759038873e-01 3.460809521530e-01 3.503915770563e-01 3.547062290469e-01 3.590147533422e-01 3.633095984211e-01 3.675887016825e-01 3.718392765729e-01 3.760597337517e-01 3.802423275550e-01 3.843798525539e-01 3.884700161782e-01 3.925019605831e-01 3.964765154399e-01 4.003838467828e-01 4.042208123940e-01 4.079843144937e-01 4.116653589211e-01 4.152655294329e-01 4.187754194151e-01 4.221939064533e-01 4.255185631008e-01 4.287408576832e-01 4.318642765353e-01 4.348794000776e-01 4.377881853925e-01 4.405857850610e-01 4.432695542351e-01 4.458401276629e-01 4.482900416896e-01 4.506246372770e-01 4.528365833499e-01 4.549271870451e-01 4.568971905782e-01 4.587406516869e-01 4.604642548657e-01 4.620613016864e-01 4.635354656618e-01 4.648870700827e-01 4.661136919396e-01 4.672209012570e-01 4.682056673938e-01 4.690717811928e-01 4.698211083419e-01 4.704528085419e-01 4.709736923501e-01 4.713822997107e-01 4.716842120509e-01 4.718821639644e-01 4.719778457775e-01 4.719783317151e-01 4.718840118725e-01 4.717026716820e-01 4.714367784698e-01 4.710916963652e-01 4.706744805868e-01 4.701878617109e-01 4.696404146329e-01 4.690365802711e-01 4.683829440858e-01 4.676873399898e-01 4.669547261004e-01 4.661943165762e-01 4.654108394306e-01 4.646142872675e-01 4.638102565537e-01 4.630077667124e-01 4.622147281443e-01 4.614387385272e-01 4.606874104677e-01 4.599689822613e-01 4.592927202068e-01 4.586653711302e-01 4.580947391129e-01 4.575906682589e-01 4.571571715898e-01 4.568056342185e-01 4.565400449490e-01 4.563702773446e-01 4.563018039706e-01 4.563400233210e-01 4.564930778185e-01 4.567642231790e-01 4.571589864331e-01 4.576838722353e-01 4.583388600224e-01 4.591323523431e-01 4.600627442920e-01 4.611350080344e-01 4.623510337490e-01 4.637084518819e-01 4.652123638929e-01 4.668580644327e-01 4.686482435009e-01 4.705786064752e-01 4.726479046075e-01 4.748545882655e-01 4.771920772132e-01 4.796598035925e-01 4.822517431635e-01 4.849624242866e-01 4.877883100428e-01 4.907211082909e-01 4.937570892712e-01 4.968865088796e-01 5.001057321368e-01 5.034056119047e-01 5.067782634339e-01 5.102187165722e-01 5.137154096708e-01 5.172638126978e-01 5.208538423800e-01 5.244788632660e-01 5.281301439296e-01 5.317989992211e-01 5.354790558016e-01 5.391605489879e-01 5.428376432198e-01 5.465021993142e-01 5.501440145373e-01 5.537608593633e-01 5.573409189940e-01 5.608805033976e-01 5.643708975490e-01 5.678062749529e-01 5.711824987320e-01 5.744891201838e-01 5.777260188498e-01 5.808836866447e-01 5.839582518529e-01 5.869472819064e-01 5.898413491003e-01 5.926424794298e-01 5.953420527331e-01 5.979382856446e-01 6.004296045060e-01 6.028099428448e-01 6.050809608405e-01 6.072358689378e-01 6.092770014831e-01 6.112007898451e-01 6.130047561347e-01 6.146929414943e-01 6.162578446955e-01 6.177059911360e-01 6.190331795816e-01 6.202397453795e-01 6.213308776805e-01 6.223014573763e-01 6.231587711526e-01 6.238995360975e-01 6.245283450723e-01 6.250481775947e-01 6.254564804175e-01 6.257629666130e-01 6.259649109571e-01 6.260684305762e-01 6.260769589686e-01 6.259910564931e-01 6.258194975923e-01 6.255612919297e-01 6.252238703337e-01 6.248104368584e-01 6.243241252120e-01 6.237731708355e-01 6.231568483500e-01 6.224851537312e-01 6.217594465280e-01 6.209845358136e-01 6.201683052666e-01 6.193099589742e-01 6.184200583243e-01 6.174996924690e-01 6.165540400385e-01 6.155892831828e-01 6.146061662833e-01 6.136134032597e-01 6.126105207853e-01 6.116036049513e-01 6.105976067402e-01 6.095905483421e-01 6.085926513564e-01 6.076009350126e-01 6.066207542628e-01 6.056545097778e-01 6.047017391639e-01 6.037676326112e-01 6.028497266258e-01 6.019525321104e-01 6.010750001485e-01 6.002166897967e-01 5.993808038860e-01 5.985623678594e-01 5.977668918313e-01 5.969889645521e-01 5.962301602430e-01 5.954909235064e-01 5.947654159989e-01 5.940580531495e-01 5.933634476298e-01 5.926820241988e-01 5.920131607605e-01 5.913529637966e-01 5.907043398561e-01 5.900621636181e-01 5.894296546008e-01 5.888033109715e-01 5.881831907168e-01 5.875733064995e-01 5.869677382412e-01 5.863729339528e-01 5.857875579058e-01 5.852130706092e-01 5.846543090585e-01 5.841105480854e-01 5.835879750486e-01 5.830887360912e-01 5.826168987520e-01 5.821783657041e-01 5.817763391311e-01 5.814177604443e-01 5.811062463539e-01 5.808498711507e-01 5.806512910983e-01 5.805178102626e-01 5.804559264674e-01 5.804678068709e-01 5.805625212684e-01 5.807409594231e-01 5.810087956194e-01 5.813677709653e-01 5.818190918033e-01 5.823671311531e-01 5.830064327141e-01 5.837391999343e-01 5.845609155794e-01 5.854651278502e-01 5.864496924447e-01 5.875015399727e-01 5.886157357898e-01 5.897773315734e-01 5.909752402801e-01 5.921953512316e-01 5.934182253180e-01 5.946303239507e-01 5.958090966360e-01 5.969357526299e-01 5.979896348383e-01 5.989456201723e-01 5.997853528057e-01 6.004797365833e-01 6.010100630901e-01 6.013511448555e-01 6.014786952899e-01 6.013731842453e-01 6.010086680296e-01 6.003696662097e-01 5.994340303947e-01 5.981842760963e-01 5.966101709655e-01 5.946927084779e-01 5.924283413448e-01 5.898076547197e-01 5.868266526692e-01 5.834903064302e-01 5.797974089313e-01 5.757617775591e-01 5.713954070151e-01 5.667155845112e-01 5.617478657798e-01 5.565172026032e-01 5.510625691231e-01 5.454180137225e-01 5.396302364389e-01 5.337489952472e-01 5.278265631469e-01 5.219255601154e-01 5.161040180614e-01 5.104327206675e-01 5.049775502845e-01 4.998076548391e-01 4.949961879527e-01 4.906063503794e-01 4.867073033158e-01 4.833558609005e-01 4.806040615999e-01 4.784989616066e-01 4.770707324008e-01 4.763443663728e-01 4.763258312759e-01 4.770123783969e-01 4.783853382265e-01 4.804100638366e-01 4.830470229652e-01 4.862332248516e-01 4.899060282757e-01 4.939884256778e-01 4.983957253967e-01 5.030449700582e-01 5.078399588139e-01 5.126926079569e-01 5.175090293157e-01 5.221981886286e-01 5.266743547765e-01 5.308512057297e-01 5.346543946884e-01 5.380063318172e-01 5.408440962707e-01 5.431094074770e-01 5.447477572790e-01 5.457212781803e-01 5.459900648501e-01 5.455328001860e-01 5.443327338196e-01 5.423798440868e-01 5.396816420892e-01 5.362433682338e-01 5.320930981164e-01 5.272586706089e-01 5.217791731950e-01 5.157106054877e-01 5.091057661657e-01 5.020386335478e-01 4.945840933991e-01 4.868283453643e-01 4.788669121326e-01 4.707957666911e-01 4.627251878394e-01 4.547614374072e-01 4.470192756896e-01 4.396139792764e-01 4.326525336270e-01 4.262490465466e-01 4.205001120554e-01 4.154990778602e-01 4.113255937357e-01 4.080413755324e-01 4.056950299464e-01 4.043122282570e-01 4.039030751400e-01 4.044553712323e-01 4.059393835400e-01 4.083126597317e-01 4.115121552162e-01 4.154705966178e-01 4.201086963619e-01 4.253461913731e-01 4.310949760465e-01 4.372712331956e-01 4.437919391453e-01 4.505748162438e-01 4.575476116273e-01 4.646339954050e-01 4.717705330603e-01 4.788955046532e-01 4.859483699445e-01 4.928829668073e-01 4.996453475112e-01 5.061944312435e-01 5.124892088249e-01 5.184881915573e-01 5.241616107996e-01 5.294724281640e-01 5.343945666683e-01 5.388998311148e-01 5.429624720685e-01 5.465677887034e-01 5.496901125594e-01 5.523225907476e-01 5.544539215721e-01 5.560774330292e-01 5.571991102210e-01 5.578187419262e-01 5.579530238005e-01 5.576164000969e-01 5.568324506111e-01 5.556327249451e-01 5.540484188560e-01 5.521243792005e-01 5.499010547837e-01 5.474312712166e-01 5.447692208591e-01 5.419647056190e-01 5.390835144693e-01 5.361776734099e-01 5.333086383319e-01 5.305344066931e-01 5.279060617758e-01 5.254824152675e-01 5.233052886120e-01 5.214267943136e-01 5.198848699365e-01 5.187150248847e-01 5.179556337995e-01 5.176293377917e-01 5.177655002839e-01 5.183800679291e-01 5.194887664607e-01 5.211041818240e-01 5.232247158246e-01 5.258521318425e-01 5.289709685118e-01 5.325630799324e-01 5.365976746572e-01 5.410300326293e-01 5.458087624792e-01 5.508620465436e-01 5.561121187581e-01 5.614630272472e-01 5.668080814065e-01 5.720342760549e-01 5.770114662571e-01 5.816134544714e-01 5.857054782929e-01 5.891551206238e-01 5.918375435923e-01 5.936303581771e-01 5.944322562606e-01 5.941510741028e-01 5.927211267552e-01 5.900984997339e-01 5.862658916389e-01 5.812433639408e-01 5.750727596615e-01 5.678440670153e-01 5.596734841577e-01 5.507128991881e-01 5.411567741023e-01 5.312157025457e-01 5.211380722910e-01 5.111818671872e-01 5.016123863871e-01 4.926973175896e-01 4.846744601455e-01 4.777609026820e-01 4.721179668905e-01 4.678540691641e-01 4.650126368966e-01 4.635632722237e-01 4.634277073528e-01 4.644582439685e-01 4.664797659459e-01 4.692902128186e-01 4.726757944494e-01 4.764422213350e-01 4.803974064677e-01 4.843929027832e-01 4.883036226873e-01 4.920384431410e-01 4.955444665012e-01 4.987861203772e-01 5.017597251632e-01 5.044663833512e-01 5.069134830764e-01 5.091096858019e-01 5.110415304355e-01 5.126938323537e-01 5.140204773072e-01 5.149619660329e-01 5.154430455847e-01 5.153722047736e-01 5.146664877688e-01 5.132354980053e-01 5.110190088631e-01 5.079772668283e-01 5.041078617576e-01 4.994639330240e-01 4.941360912054e-01 4.882850401764e-01 4.821180539389e-01 4.758954635468e-01 4.699221279145e-01 4.645168736237e-01 4.600161352171e-01 4.567219758332e-01 4.548954305755e-01 4.547260288161e-01 4.563011189155e-01 4.596219860146e-01 4.645740018534e-01 4.709684383681e-01 4.785438646903e-01 4.869933322387e-01 4.960043781384e-01 5.052524708566e-01 5.144501268136e-01 5.233345007099e-01 5.316834612075e-01 5.393252048565e-01 5.461162798773e-01 5.519665819957e-01 5.568092778135e-01 5.606102883199e-01 5.633673428701e-01 5.650918702372e-01 5.658290791737e-01 5.656343739802e-01 5.645968366998e-01 5.628271416394e-01 5.604579360317e-01 5.576561192231e-01 5.545973040150e-01 5.514835084731e-01 5.485141842380e-01 5.458758766405e-01 5.437370666407e-01 5.422117352716e-01 5.413687017598e-01 5.412020052166e-01 5.416407022325e-01 5.425626545699e-01 5.437835953222e-01 5.451146104060e-01 5.463548964480e-01 5.473321244008e-01 5.479278951524e-01 5.480745635172e-01 5.477913830634e-01 5.471508295888e-01 5.462912785879e-01 5.453843242784e-01 5.445986170959e-01 5.440853296947e-01 5.439189361927e-01 5.441001844895e-01 5.445198656084e-01 5.449692834120e-01 5.451682636443e-01 5.447736620066e-01 5.434451265769e-01 5.408746609037e-01 5.368352745016e-01 5.312279934536e-01 5.246663863133e-01 5.156336578629e-01 5.060621003719e-01 4.978949535585e-01 4.919002077010e-01 4.872915025027e-01 4.824891980631e-01 4.764754336219e-01 4.697515803522e-01 4.642528007849e-01 4.622229810914e-01 4.647210192791e-01 4.708731402179e-01 4.785105299773e-01 4.856566064083e-01 4.917017264015e-01 4.975570711772e-01 5.047570756768e-01 5.141017855382e-01 5.248224690266e-01 5.348865101359e-01 5.421637541122e-01 5.456089349812e-01 5.457608983644e-01 5.442905161297e-01 5.428624106922e-01 5.420301180320e-01 5.409241693619e-01 5.379584178837e-01 5.320615665441e-01 5.236098383314e-01 5.144607161905e-01 5.070163945715e-01 5.028565632861e-01 5.018382204711e-01 5.023833793561e-01 5.027531007440e-01 5.023171910742e-01 5.019489940261e-01 5.033261463005e-01 5.075880149378e-01 5.143042861381e-01 5.215586511680e-01 5.270887776850e-01 5.296064222127e-01 5.294668294845e-01 5.283556825174e-01 5.281533741470e-01 5.296924358178e-01 5.322667127400e-01 5.342483190320e-01 5.343158423457e-01 5.324435222726e-01 5.299979716291e-01 5.288596734986e-01 5.301259401151e-01 5.332828820175e-01 5.364821514192e-01 5.377055538025e-01 5.359968721202e-01 5.319736331225e-01 5.273562488826e-01 5.238376651027e-01 5.219797462626e-01 5.209305392241e-01 5.191903659575e-01 5.158159259919e-01 5.112108042248e-01 5.069806074387e-01 5.049097272530e-01 5.056927256173e-01 5.083778252751e-01 5.109764685988e-01 5.117593339143e-01 5.103395188517e-01 5.078961667160e-01 5.064102958946e-01 5.073811650404e-01 5.108992042156e-01 5.157449368331e-01 5.204009745190e-01 5.241806019457e-01 5.276663143177e-01 5.321444116431e-01 5.384487138366e-01 5.460253378668e-01 5.529334679321e-01 5.567936343091e-01 5.560233076571e-01 5.506166308736e-01 5.420601545904e-01 5.324782330465e-01 5.234676797260e-01 5.153443112296e-01 5.073450757375e-01 4.986293238951e-01 4.893075152260e-01 4.807548470142e-01 4.749327286331e-01 4.731378968860e-01 4.752399101872e-01 4.798039514368e-01 4.629567994705e-01 4.294094145160e-01 4.031463273023e-01 4.174387011289e-01 4.638127540443e-01 5.033600445856e-01 5.092201442544e-01 4.833937937473e-01 4.557205511964e-01 4.624270760986e-01 5.044738783202e-01 5.459217487749e-01 5.542186570652e-01 5.229461636126e-01 4.754784332303e-01 4.535747627809e-01 4.775706970331e-01 5.196237001696e-01 5.400850149839e-01 5.231855626340e-01 4.845957024877e-01 4.623976529877e-01 4.825165345187e-01 5.257867150887e-01 5.531139203266e-01 5.430322340659e-01 5.030905166081e-01 4.654291794803e-01 4.626812471939e-01 4.911541118014e-01 5.169101191809e-01 5.149454396945e-01 4.876126984117e-01 4.612169966672e-01 4.624795016543e-01 4.861141687048e-01 5.002974251974e-01 4.808255185238e-01 4.314842915052e-01 3.892238199941e-01 4.011111804056e-01 4.624004043433e-01 5.224938325328e-01 5.429491332360e-01 5.153921131235e-01 4.608704416892e-01 4.220083455553e-01 4.301018543382e-01 4.671544937911e-01 4.928979991687e-01 4.874240614407e-01 4.608861193264e-01 4.438738432124e-01 4.580685790473e-01 4.888858236787e-01 5.029846100740e-01 4.805113348725e-01 4.297334337150e-01 3.899619621413e-01 4.067303432920e-01 4.725137948371e-01 5.378119539437e-01 5.653961377023e-01 5.449076861714e-01 4.915156705207e-01 4.414955189494e-01 4.326023608329e-01 4.661609383199e-01 5.087558437567e-01 5.322486731729e-01 5.304734737360e-01 5.150804519898e-01 5.033230621780e-01 5.028024181952e-01 5.059041869702e-01 5.007580935938e-01 4.851833946995e-01 4.708457365223e-01 4.737013537080e-01 4.958399052167e-01 5.203349724168e-01 5.260958753111e-01 5.034396969184e-01 4.612655095618e-01 4.261933806180e-01 4.255932147347e-01 4.573517432756e-01 4.917775987413e-01 5.029591324219e-01 4.858810800783e-01 4.582098835495e-01 4.495552833742e-01 4.731318591968e-01 5.087559374767e-01 5.253279689635e-01
 6.974855131997e-01 6.986506072740e-01 6.998213459446e-01 7.012419770328e-01 7.028804784078e-01 7.044797939216e-01 7.058183147974e-01 7.069420602951e-01 7.081222118682e-01 7.095552120009e-01 7.111356515679e-01 7.125782937794e-01 7.137433548065e-01 7.147837781987e-01 7.159695083300e-01 7.174045133155e-01 7.189243073620e-01 7.202576061094e-01 7.213064400444e-01 7.222646793753e-01 7.234267511243e-01 7.248669005223e-01 7.263502450089e-01 7.275877761306e-01 7.285418544840e-01 7.294582503108e-01 7.306123233285e-01 7.320330772546e-01 7.334775680926e-01 7.346705717189e-01 7.355862466507e-01 7.364795556546e-01 7.376204541097e-01 7.390131480737e-01 7.403999809514e-01 7.415337042900e-01 7.424198691192e-01 7.433029613267e-01 7.444226448268e-01 7.457777413955e-01 7.471193384023e-01 7.481997387436e-01 7.490326259215e-01 7.498814423672e-01 7.509830241583e-01 7.523056328017e-01 7.535863137413e-01 7.546009840272e-01 7.553882818217e-01 7.562094873108e-01 7.572829532278e-01 7.585620474666e-01 7.597843813009e-01 7.607401944297e-01 7.614838036471e-01 7.622653225721e-01 7.632842701155e-01 7.645031857341e-01 7.656823868899e-01 7.666045661526e-01 7.672861954093e-01 7.679743852901e-01 7.689139342078e-01 7.700969599749e-01 7.712534057443e-01 7.721075431933e-01 7.726609970343e-01 7.732198957866e-01 7.740991664920e-01 7.752821448435e-01 7.763993165160e-01 7.771055486031e-01 7.774652019592e-01 7.779095426410e-01 7.787856025364e-01 7.799656070227e-01 7.809617444799e-01 7.814465156560e-01 7.816230134393e-01 7.820233110552e-01 7.829284431993e-01 7.840505739811e-01 7.848415845082e-01 7.850952857551e-01 7.851699380460e-01 7.855973245494e-01 7.865089330837e-01 7.874976047929e-01 7.880649929608e-01 7.881590934020e-01 7.882166504920e-01 7.886841964734e-01 7.895462754331e-01 7.903616143425e-01 7.907434287574e-01 7.907559063888e-01 7.908286817091e-01 7.912963973341e-01 7.920571769785e-01 7.926979577850e-01 7.929335059050e-01 7.928903611560e-01 7.929578965034e-01 7.933774723971e-01 7.940041823538e-01 7.944698770284e-01 7.945724253541e-01 7.944715479651e-01 7.945085460026e-01 7.948462663904e-01 7.953136378950e-01 7.956037817298e-01 7.955913751149e-01 7.954459874911e-01 7.954370676760e-01 7.956598782472e-01 7.959572063429e-01 7.960998186658e-01 7.960139336370e-01 7.958340980884e-01 7.957504939389e-01 7.958287076002e-01 7.959655385680e-01 7.959983714271e-01 7.958587507260e-01 7.956247715738e-01 7.954358686298e-01 7.953622293338e-01 7.953475238966e-01 7.952722303467e-01 7.950634301014e-01 7.947589984924e-01 7.944637135418e-01 7.942441771793e-01 7.940740056489e-01 7.938717792448e-01 7.935793304829e-01 7.932059075960e-01 7.928125819962e-01 7.924535345051e-01 7.921280637328e-01 7.917921162612e-01 7.914030399634e-01 7.909494663548e-01 7.904583443069e-01 7.899685338232e-01 7.894959199238e-01 7.890203367446e-01 7.885148871578e-01 7.879641477005e-01 7.873730784202e-01 7.867618020840e-01 7.861476897268e-01 7.855334560952e-01 7.849062136150e-01 7.842506983877e-01 7.835555132280e-01 7.828242666798e-01 7.820783773857e-01 7.813344428500e-01 7.805865145067e-01 7.798154613967e-01 7.790047682173e-01 7.781552469253e-01 7.772853260193e-01 7.764135027550e-01 7.755386631464e-01 7.746446466049e-01 7.737160338315e-01 7.727493707548e-01 7.717549084213e-01 7.707536408663e-01 7.697517006270e-01 7.687371319927e-01 7.676927295545e-01 7.666091921887e-01 7.654947587659e-01 7.643687182042e-01 7.632440165141e-01 7.621113564477e-01 7.609515481209e-01 7.597545609986e-01 7.585260361691e-01 7.572857921531e-01 7.560453204859e-01 7.547948214788e-01 7.535176669741e-01 7.522083208359e-01 7.508758106829e-01 7.495335043673e-01 7.481845991142e-01 7.468177997260e-01 7.454232301059e-01 7.440049017838e-01 7.425742482491e-01 7.411344332152e-01 7.396786401038e-01 7.381975611055e-01 7.366909832197e-01 7.351692391695e-01 7.336415861133e-01 7.321002483142e-01 7.305339294252e-01 7.289403807490e-01 7.273299023422e-01 7.257121280147e-01 7.240851967604e-01 7.224336685761e-01 7.207530014254e-01 7.190547571130e-01 7.173510596007e-01 7.156404785219e-01 7.139098055114e-01 7.121500974997e-01 7.103677409760e-01 7.085794801854e-01 7.067910691030e-01 7.049882054601e-01 7.031581290492e-01 7.013057641273e-01 6.994432913119e-01 6.975807893360e-01 6.957120898274e-01 6.938220241067e-01 6.919096016754e-01 6.899869013122e-01 6.880626067498e-01 6.861333547928e-01 6.841912137383e-01 6.822277352138e-01 6.802520679149e-01 6.782764105006e-01 6.762982322132e-01 6.743076773232e-01 6.723013929286e-01 6.702814743621e-01 6.682597644144e-01 6.662394516019e-01 6.642096303073e-01 6.621638398253e-01 6.601081690892e-01 6.580486187718e-01 6.559890567033e-01 6.539253178583e-01 6.518485073008e-01 6.497612002698e-01 6.476726327080e-01 6.455842610608e-01 6.434918745576e-01 6.413931295607e-01 6.392867133915e-01 6.371773615813e-01 6.350700372368e-01 6.329618957156e-01 6.308513007302e-01 6.287374419020e-01 6.266220803149e-01 6.245079929537e-01 6.223974137300e-01 6.202876201847e-01 6.181780452304e-01 6.160704788998e-01 6.139635107653e-01 6.118612771091e-01 6.097658414670e-01 6.076723744469e-01 6.055822902158e-01 6.034969978785e-01 6.014179709080e-01 5.993478077976e-01 5.972849907141e-01 5.952283766257e-01 5.931806193254e-01 5.911430159678e-01 5.891130795704e-01 5.870937554255e-01 5.850850665575e-01 5.830889438189e-01 5.811059324412e-01 5.791351156232e-01 5.771745339013e-01 5.752275209048e-01 5.732955347237e-01 5.713776615703e-01 5.694753217505e-01 5.675890970949e-01 5.657189259404e-01 5.638680245958e-01 5.620338114445e-01 5.602143976251e-01 5.584139962199e-01 5.566341774969e-01 5.548782244632e-01 5.531451109453e-01 5.514332405875e-01 5.497409897860e-01 5.480702139276e-01 5.464232558916e-01 5.448020140311e-01 5.432097428107e-01 5.416448104877e-01 5.401042057888e-01 5.385888637695e-01 5.370978016711e-01 5.356361243597e-01 5.342060456562e-01 5.328082387389e-01 5.314404296520e-01 5.301020776206e-01 5.287903976939e-01 5.275090026291e-01 5.262612384888e-01 5.250485161041e-01 5.238720368348e-01 5.227285325348e-01 5.216138892716e-01 5.205305017296e-01 5.194822694147e-01 5.184717504120e-01 5.175015348919e-01 5.165661485564e-01 5.156632224187e-01 5.147930502599e-01 5.139585577801e-01 5.131644470361e-01 5.124119189353e-01 5.116971682752e-01 5.110167561522e-01 5.103706081055e-01 5.097615247352e-01 5.091942212620e-01 5.086695252193e-01 5.081831819303e-01 5.077323772133e-01 5.073163474140e-01 5.069395047121e-01 5.066051701745e-01 5.063126902251e-01 5.060579945466e-01 5.058383983139e-01 5.056552864278e-01 5.055109224344e-01 5.054099899551e-01 5.053485106249e-01 5.053237941424e-01 5.053329007169e-01 5.053777089795e-01 5.054622072869e-01 5.055878486159e-01 5.057503919192e-01 5.059473866759e-01 5.061762974203e-01 5.064403634151e-01 5.067434259781e-01 5.070840625723e-01 5.074581017469e-01 5.078626252129e-01 5.082969411901e-01 5.087654640553e-01 5.092704970254e-01 5.098077311302e-01 5.103747848719e-01 5.109679947740e-01 5.115901874319e-01 5.122439630470e-01 5.129284550390e-01 5.136394624910e-01 5.143759467850e-01 5.151359019540e-01 5.159224594806e-01 5.167359940463e-01 5.175741429846e-01 5.184343837029e-01 5.193152320918e-01 5.202162598980e-01 5.211399967567e-01 5.220840108376e-01 5.230475099609e-01 5.240286329729e-01 5.250250179898e-01 5.260385684818e-01 5.270691587319e-01 5.281140466185e-01 5.291726697229e-01 5.302441357676e-01 5.313264780747e-01 5.324205536301e-01 5.335244888311e-01 5.346379711458e-01 5.357607997337e-01 5.368895487347e-01 5.380247837778e-01 5.391655027749e-01 5.403096444793e-01 5.414597021437e-01 5.426116072280e-01 5.437651473101e-01 5.449185216530e-01 5.460710241875e-01 5.472234351024e-01 5.483743038869e-01 5.495211247445e-01 5.506640269620e-01 5.518016415389e-01 5.529330982826e-01 5.540597465179e-01 5.551767740372e-01 5.562860094705e-01 5.573847571369e-01 5.584733601202e-01 5.595521209487e-01 5.606175654159e-01 5.616695999412e-01 5.627075966833e-01 5.637310683470e-01 5.647395303614e-01 5.657321331034e-01 5.667056927882e-01 5.676614596616e-01 5.685979122205e-01 5.695153850031e-01 5.704125933931e-01 5.712872038936e-01 5.721393227285e-01 5.729681105287e-01 5.737730116618e-01 5.745544425709e-01 5.753099718356e-01 5.760383024013e-01 5.767398498838e-01 5.774131980640e-01 5.780592333783e-01 5.786757349247e-01 5.792615440179e-01 5.798163756993e-01 5.803407225480e-01 5.808322661597e-01 5.812920059310e-01 5.817169556883e-01 5.821079589047e-01 5.824648512728e-01 5.827862468762e-01 5.830718797887e-01 5.833207350224e-01 5.835313186378e-01 5.837050096195e-01 5.838404435113e-01 5.839369043256e-01 5.839938688862e-01 5.840098106545e-01 5.839863311953e-01 5.839220178190e-01 5.838152342130e-01 5.836679588555e-01 5.834767557688e-01 5.832433114603e-01 5.829659165187e-01 5.826446714608e-01 5.822799539052e-01 5.818703147541e-01 5.814148076024e-01 5.809146184303e-01 5.803676849615e-01 5.797752875358e-01 5.791370468577e-01 5.784501546691e-01 5.777186304172e-01 5.769376047816e-01 5.761092786409e-01 5.752347139271e-01 5.743093396532e-01 5.733375207230e-01 5.723162356455e-01 5.712453953061e-01 5.701277552068e-01 5.689587669095e-01 5.677421286237e-01 5.664757024286e-01 5.651587359830e-01 5.637946633798e-01 5.623776894063e-01 5.609130586274e-01 5.593989233590e-01 5.578327504545e-01 5.562202929164e-01 5.545545033509e-01 5.528407944362e-01 5.510781423483e-01 5.492637083849e-01 5.474029533510e-01 5.454907649809e-01 5.435296969959e-01 5.415211801822e-01 5.394610549411e-01 5.373556005324e-01 5.351992124029e-01 5.329953697045e-01 5.307456375094e-01 5.284451900964e-01 5.261011465854e-01 5.237079907041e-01 5.212687858672e-01 5.187859724928e-01 5.162538388365e-01 5.136801134455e-01 5.110603313398e-01 5.083957630194e-01 5.056902457769e-01 5.029384937458e-01 5.001481738235e-01 4.973139983327e-01 4.944380829015e-01 4.915251655681e-01 4.885692896109e-01 4.855775373876e-01 4.825467793822e-01 4.794782433619e-01 4.763758960813e-01 4.732348844456e-01 4.700627600758e-01 4.668557541545e-01 4.636154862377e-01 4.603469266010e-01 4.570448467413e-01 4.537171486878e-01 4.503601037829e-01 4.469753257875e-01 4.435691798948e-01 4.401342463624e-01 4.366799802846e-01 4.332033839970e-01 4.297067866838e-01 4.261947160469e-01 4.226620211287e-01 4.191174269037e-01 4.155581834925e-01 4.119872256869e-01 4.084091944798e-01 4.048194172718e-01 4.012269205187e-01 3.976285086073e-01 3.940279047083e-01 3.904291733589e-01 3.868301467864e-01 3.832384719925e-01 3.796509556354e-01 3.760733217150e-01 3.725089055364e-01 3.689551009828e-01 3.654211535247e-01 3.619035721761e-01 3.584088380226e-01 3.549403327558e-01 3.514957509278e-01 3.480851860774e-01 3.447040895031e-01 3.413612468919e-01 3.380573247397e-01 3.347949543299e-01 3.315800433341e-01 3.284101526822e-01 3.252958006883e-01 3.222354412234e-01 3.192326726258e-01 3.162936415714e-01 3.134173413706e-01 3.106127805320e-01 3.078784475791e-01 3.052192263708e-01 3.026408208968e-01 3.001417951977e-01 2.977315390802e-01 2.954077637289e-01 2.931760618722e-01 2.910407320210e-01 2.890010511855e-01 2.870654418949e-01 2.852310074265e-01 2.835042745302e-01 2.818869619998e-01 2.803783161269e-01 2.789860631078e-01 2.777057017401e-01 2.765445367839e-01 2.755010345089e-01 2.745753717123e-01 2.737728065105e-01 2.730884852861e-01 2.725279259933e-01 2.720878766475e-01 2.717682174298e-01 2.715720441151e-01 2.714929710281e-01 2.715363318924e-01 2.716951871955e-01 2.719712218313e-01 2.723628230291e-01 2.728643443084e-01 2.734790823928e-01 2.741987186260e-01 2.750245915409e-01 2.759525776693e-01 2.769768417003e-01 2.781000103021e-01 2.793112483345e-01 2.806133370956e-01 2.819988396464e-01 2.834641218960e-01 2.850091830977e-01 2.866226613810e-01 2.883082942079e-01 2.900557647261e-01 2.918636739356e-01 2.937295220562e-01 2.956435878974e-01 2.976091118990e-01 2.996156940060e-01 3.016623199928e-01 3.037456010315e-01 3.058563690010e-01 3.079978303289e-01 3.101594336844e-01 3.123409451093e-01 3.145387995452e-01 3.167444032358e-01 3.189616498392e-01 3.211794053193e-01 3.233992458690e-01 3.256154651260e-01 3.278231453957e-01 3.300231198351e-01 3.322057333209e-01 3.343752082919e-01 3.365226597989e-01 3.386461848499e-01 3.407453014040e-01 3.428120409195e-01 3.448505871930e-01 3.468513771393e-01 3.488147050732e-01 3.507393699145e-01 3.526178965315e-01 3.544545272724e-01 3.562398241309e-01 3.579771267732e-01 3.596620510724e-01 3.612893904104e-01 3.628636221036e-01 3.643748499871e-01 3.658279423700e-01 3.672163713555e-01 3.685393464514e-01 3.697983021022e-01 3.709853087044e-01 3.721051898401e-01 3.731516500985e-01 3.741244752423e-01 3.750246109385e-01 3.758453598823e-01 3.765927341670e-01 3.772581912521e-01 3.778443071595e-01 3.783513838760e-01 3.787739400849e-01 3.791158174016e-01 3.793716232620e-01 3.795439259370e-01 3.796321751296e-01 3.796314020724e-01 3.795476868389e-01 3.793741064228e-01 3.791143658673e-01 3.787674231284e-01 3.783297352793e-01 3.778071136409e-01 3.771938708062e-01 3.764938015004e-01 3.757059788477e-01 3.748286813176e-01 3.738668695964e-01 3.728150020825e-01 3.716788461089e-01 3.704558952733e-01 3.691464618716e-01 3.677562335884e-01 3.662782216066e-01 3.647223161507e-01 3.630831180509e-01 3.613645679312e-01 3.595701369747e-01 3.576952017146e-01 3.557497564602e-01 3.537285206198e-01 3.516377700156e-01 3.494792907456e-01 3.472516762380e-01 3.449649117899e-01 3.426126082004e-01 3.402049519250e-01 3.377423973154e-01 3.352255578326e-01 3.326645778447e-01 3.300548998151e-01 3.274067379950e-01 3.247221378016e-01 3.220023295452e-01 3.192585836334e-01 3.164874559774e-01 3.137009984373e-01 3.109008248898e-01 3.080914359944e-01 3.052834673393e-01 3.024757447684e-01 2.996821034518e-01 2.969027873211e-01 2.941466366162e-01 2.914246037371e-01 2.887344934570e-01 2.860945650467e-01 2.835044588027e-01 2.809752572821e-01 2.785168696861e-01 2.761307379747e-01 2.738355888605e-01 2.716290704090e-01 2.695268212693e-01 2.675351063610e-01 2.656604071150e-01 2.639166009941e-01 2.623038094323e-01 2.608373856696e-01 2.595217289061e-01 2.583638223066e-01 2.573741448154e-01 2.565540105698e-01 2.559150895437e-01 2.554578689626e-01 2.551899220298e-01 2.551164192649e-01 2.552360977687e-01 2.555570864431e-01 2.560759402249e-01 2.567978835456e-01 2.577214563246e-01 2.588432421346e-01 2.601670768320e-01 2.616838796835e-01 2.633969466045e-01 2.652978999063e-01 2.673825312784e-01 2.696487977334e-01 2.720843122030e-01 2.746910657268e-01 2.774550830310e-01 2.803723746735e-01 2.834354546669e-01 2.866341190553e-01 2.899646109435e-01 2.934118798377e-01 2.969742013920e-01 3.006395770609e-01 3.043988964138e-01 3.082470857144e-01 3.121698638764e-01 3.161647484795e-01 3.202192997063e-01 3.243254139405e-01 3.284788716062e-01 3.326652689666e-01 3.368827552075e-01 3.411197897976e-01 3.453698490567e-01 3.496268852309e-01 3.538788692218e-01 3.581268551979e-01 3.623559318106e-01 3.665645627710e-01 3.707451979978e-01 3.748892421816e-01 3.789950850169e-01 3.830515012271e-01 3.870581603693e-01 3.910069987758e-01 3.948908910421e-01 3.987097533360e-01 4.024531257783e-01 4.061210654795e-01 4.097068990753e-01 4.132061550068e-01 4.166162952470e-01 4.199311700107e-01 4.231507417515e-01 4.262680631301e-01 4.292818694806e-01 4.321898451245e-01 4.349863607420e-01 4.376734694173e-01 4.402434950865e-01 4.426990633051e-01 4.450356104381e-01 4.472511487649e-01 4.493479297244e-01 4.513198895588e-01 4.531701058101e-01 4.548968553991e-01 4.564978678840e-01 4.579772011393e-01 4.593295790603e-01 4.605600903371e-01 4.616671037616e-01 4.626516548397e-01 4.635166770156e-01 4.642606207764e-01 4.648887274747e-01 4.654008243935e-01 4.657996944696e-01 4.660904119804e-01 4.662710306903e-01 4.663513806934e-01 4.663290484126e-01 4.662111030365e-01 4.660015911725e-01 4.657027807606e-01 4.653240940023e-01 4.648654027991e-01 4.643362769888e-01 4.637402417440e-01 4.630832536988e-01 4.623732907375e-01 4.616146904145e-01 4.608158253550e-01 4.599825550439e-01 4.591230648763e-01 4.582442544537e-01 4.573534836923e-01 4.564595317726e-01 4.555691442255e-01 4.546911818513e-01 4.538336008512e-01 4.530042916092e-01 4.522125263751e-01 4.514647678808e-01 4.507710196749e-01 4.501370279180e-01 4.495733239007e-01 4.490863591398e-01 4.486835980081e-01 4.483735629256e-01 4.481610136992e-01 4.480558976234e-01 4.480624447673e-01 4.481861656321e-01 4.484352186231e-01 4.488105622124e-01 4.493213005528e-01 4.499676002254e-01 4.507546551356e-01 4.516855273770e-01 4.527595847338e-01 4.539831293222e-01 4.553525248606e-01 4.568694705479e-01 4.585344437500e-01 4.603443073621e-01 4.622997958517e-01 4.643949369383e-01 4.666300947094e-01 4.690002743814e-01 4.715000099757e-01 4.741271314544e-01 4.768742206179e-01 4.797367986741e-01 4.827069178551e-01 4.857801860222e-01 4.889491146104e-01 4.922050388889e-01 4.955433308823e-01 4.989526426395e-01 5.024293964244e-01 5.059618957554e-01 5.095429787630e-01 5.131670460472e-01 5.168210222516e-01 5.205014224802e-01 5.241965121930e-01 5.279001749546e-01 5.316050381111e-01 5.352998031644e-01 5.389819266526e-01 5.426384811191e-01 5.462651813677e-01 5.498555558050e-01 5.533994119473e-01 5.568933406052e-01 5.603278577792e-01 5.637000028297e-01 5.670018289966e-01 5.702272689845e-01 5.733735233435e-01 5.764325012313e-01 5.794029361276e-01 5.822773583908e-01 5.850529724562e-01 5.877277044923e-01 5.902947214756e-01 5.927547136191e-01 5.951008049359e-01 5.973352331680e-01 5.994539614969e-01 6.014530720928e-01 6.033362616284e-01 6.050975963917e-01 6.067396174265e-01 6.082608582077e-01 6.096592323845e-01 6.109402248149e-01 6.120985762121e-01 6.131398234671e-01 6.140629501933e-01 6.148685229993e-01 6.155626396121e-01 6.161409389235e-01 6.166125384613e-01 6.169760329471e-01 6.172339818462e-01 6.173937796039e-01 6.174527626625e-01 6.174206999947e-01 6.172961305426e-01 6.170861265710e-01 6.167952796939e-01 6.164244379598e-01 6.159833874682e-01 6.154717195188e-01 6.148976876547e-01 6.142654957533e-01 6.135764826947e-01 6.128423813122e-01 6.120610239631e-01 6.112422940759e-01 6.103892668478e-01 6.095053726153e-01 6.086000657166e-01 6.076715583664e-01 6.067306007516e-01 6.057774954415e-01 6.048175133244e-01 6.038579651013e-01 6.028966827152e-01 6.019429241198e-01 6.009963269675e-01 6.000615109429e-01 5.991424619680e-01 5.982384509835e-01 5.973562337026e-01 5.964927700710e-01 5.956542431486e-01 5.948393556253e-01 5.940481898410e-01 5.932859267670e-01 5.925461312713e-01 5.918352613741e-01 5.911497001393e-01 5.904877977421e-01 5.898537175293e-01 5.892399460103e-01 5.886507710166e-01 5.880814358204e-01 5.875316919256e-01 5.870007358025e-01 5.864841479765e-01 5.859842634096e-01 5.854955787512e-01 5.850187573561e-01 5.845524587684e-01 5.840927018813e-01 5.836425306585e-01 5.831966170235e-01 5.827578650424e-01 5.823254731021e-01 5.818968202587e-01 5.814774543859e-01 5.810628578629e-01 5.806588970097e-01 5.802650478276e-01 5.798845809095e-01 5.795207366541e-01 5.791753584496e-01 5.788534677486e-01 5.785587303809e-01 5.782954925492e-01 5.780696633600e-01 5.778838993649e-01 5.777460200704e-01 5.776591400694e-01 5.776309929464e-01 5.776644230850e-01 5.777643614122e-01 5.779371630849e-01 5.781838344293e-01 5.785110310021e-01 5.789174838733e-01 5.794075359048e-01 5.799817456388e-01 5.806367361087e-01 5.813747068450e-01 5.821890737047e-01 5.830772864039e-01 5.840319379091e-01 5.850445291684e-01 5.861083943769e-01 5.872085012714e-01 5.883366577275e-01 5.894757821994e-01 5.906094932362e-01 5.917247031923e-01 5.927982117054e-01 5.938154704192e-01 5.947514851261e-01 5.955875215313e-01 5.963026574192e-01 5.968711732089e-01 5.972745882384e-01 5.974871802855e-01 5.974896377724e-01 5.972589950791e-01 5.967742112177e-01 5.960201549002e-01 5.949735569919e-01 5.936235389145e-01 5.919545890611e-01 5.899523853828e-01 5.876150893111e-01 5.849290723878e-01 5.818992098389e-01 5.785234491526e-01 5.748057448427e-01 5.707606364252e-01 5.663972733728e-01 5.617373326051e-01 5.568032603623e-01 5.516236441005e-01 5.462334416232e-01 5.406683220343e-01 5.349759264147e-01 5.292016112965e-01 5.234021111546e-01 5.176345267303e-01 5.119572463313e-01 5.064405640532e-01 5.011462327827e-01 4.961447014230e-01 4.915032962349e-01 4.872855500192e-01 4.835582976654e-01 4.803731258360e-01 4.777833393227e-01 4.758305752876e-01 4.745438840457e-01 4.739460071741e-01 4.740400552608e-01 4.748247853854e-01 4.762751828303e-01 4.783625177830e-01 4.810404377980e-01 4.842510905136e-01 4.879308901055e-01 4.920007695600e-01 4.963829449527e-01 5.009909391536e-01 5.057320021401e-01 5.105202989272e-01 5.152603308262e-01 5.198668536683e-01 5.242518375664e-01 5.283326863779e-01 5.320344612036e-01 5.352809833697e-01 5.380115300793e-01 5.401643705402e-01 5.416913420427e-01 5.425488979050e-01 5.426998029101e-01 5.421240019899e-01 5.407993107622e-01 5.387214745331e-01 5.358914312024e-01 5.323177240869e-01 5.280261433632e-01 5.230415866202e-01 5.174078786321e-01 5.111727746453e-01 5.043942792355e-01 4.971445017614e-01 4.894941888634e-01 4.815348740407e-01 4.733581253924e-01 4.650624138611e-01 4.567585258211e-01 4.485540944473e-01 4.405690850851e-01 4.329145956983e-01 4.257088356946e-01 4.190644452280e-01 4.130823362992e-01 4.078627021267e-01 4.034844134886e-01 4.000172999943e-01 3.975092912698e-01 3.959888226325e-01 3.954675009056e-01 3.959293533976e-01 3.973474114996e-01 3.996716318301e-01 4.028391952058e-01 4.067752327831e-01 4.113968460142e-01 4.166171455609e-01 4.223430292990e-01 4.284873507850e-01 4.349605185416e-01 4.416781406630e-01 4.485628269684e-01 4.555369859044e-01 4.625371224713e-01 4.694962800870e-01 4.763597681332e-01 4.830770405652e-01 4.895964212166e-01 4.958821664728e-01 5.018894726828e-01 5.075867596351e-01 5.129429487512e-01 5.179257004551e-01 5.225150413472e-01 5.266817316817e-01 5.304102824041e-01 5.336826144378e-01 5.364820944118e-01 5.388039470107e-01 5.406361324634e-01 5.419819943761e-01 5.428423099117e-01 5.432224568114e-01 5.431415825914e-01 5.426124607526e-01 5.416637829513e-01 5.403242688332e-01 5.386285925749e-01 5.366204974853e-01 5.343416228077e-01 5.318485547463e-01 5.291889191773e-01 5.264220643479e-01 5.236082731764e-01 5.208009240521e-01 5.180659565748e-01 5.154545573608e-01 5.130256058323e-01 5.108297525934e-01 5.089128931852e-01 5.073222021795e-01 5.060905154524e-01 5.052547665481e-01 5.048413490116e-01 5.048705189668e-01 5.053644168606e-01 5.063297290247e-01 5.077776646042e-01 5.097094301974e-01 5.121199022206e-01 5.150039904945e-01 5.183391498220e-01 5.221099849605e-01 5.262785917944e-01 5.308058870081e-01 5.356424354786e-01 5.407212839602e-01 5.459738612299e-01 5.513105854050e-01 5.566387762610e-01 5.618518636171e-01 5.668349571447e-01 5.714708207070e-01 5.756319649126e-01 5.791987976797e-01 5.820460422915e-01 5.840595363638e-01 5.851369765434e-01 5.851837625695e-01 5.841307039541e-01 5.819233568817e-01 5.785376029298e-01 5.739759878081e-01 5.682691364495e-01 5.614885362505e-01 5.537279832989e-01 5.451295757562e-01 5.358617512884e-01 5.261233169993e-01 5.161509305998e-01 5.061883041226e-01 4.965059815916e-01 4.873696551159e-01 4.790333383362e-01 4.717332183588e-01 4.656550629813e-01 4.609421751564e-01 4.576662650984e-01 4.558360190335e-01 4.553935204537e-01 4.562114026290e-01 4.581291257800e-01 4.609382254746e-01 4.644231329366e-01 4.683651295422e-01 4.725536679167e-01 4.768130769352e-01 4.809855523709e-01 4.849582955957e-01 4.886471371718e-01 4.920009611412e-01 4.950027282914e-01 4.976428534490e-01 4.999376552375e-01 5.019002350065e-01 5.035417148987e-01 5.048678119342e-01 5.058594566880e-01 5.064901474370e-01 5.067066783246e-01 5.064476033677e-01 5.056412184615e-01 5.042074443195e-01 5.020864225693e-01 4.992214806801e-01 4.955964613270e-01 4.912262654457e-01 4.861695669993e-01 4.805449599619e-01 4.745123845991e-01 4.682957550533e-01 4.621579058338e-01 4.563982639069e-01 4.513396642402e-01 4.472904863888e-01 4.445428852410e-01 4.433210265690e-01 4.437766311146e-01 4.459684188401e-01 4.498438860006e-01 4.552706119451e-01 4.620184598494e-01 4.698105086692e-01 4.783352298489e-01 4.872631215022e-01 4.962892842128e-01 5.051222474016e-01 5.135205597620e-01 5.212787251567e-01 5.282344082480e-01 5.342780900466e-01 5.393275256087e-01 5.433471592975e-01 5.463249331085e-01 5.482766051633e-01 5.492462034836e-01 5.492895532080e-01 5.484965844349e-01 5.469670210396e-01 5.448321693906e-01 5.422417236558e-01 5.393631163794e-01 5.363900733306e-01 5.335129142803e-01 5.309286195068e-01 5.288152755421e-01 5.273129005056e-01 5.265256686331e-01 5.264816201455e-01 5.271582786855e-01 5.284560998914e-01 5.302185129858e-01 5.322567697549e-01 5.343498956616e-01 5.362960379937e-01 5.379100817336e-01 5.390643499767e-01 5.396968822191e-01 5.398089212445e-01 5.394818712115e-01 5.388414998188e-01 5.380575270724e-01 5.373023122485e-01 5.367161629945e-01 5.363946652089e-01 5.363325104178e-01 5.364424309167e-01 5.365348945943e-01 5.363380298736e-01 5.355418587060e-01 5.338100326177e-01 5.308555372360e-01 5.264587578809e-01 5.205178628873e-01 5.130883050433e-01 5.052924249327e-01 4.952881845107e-01 4.850564822192e-01 4.766005866965e-01 4.707484645034e-01 4.667564681849e-01 4.630660911770e-01 4.586559794345e-01 4.539867412584e-01 4.508834575524e-01 4.513988292841e-01 4.563563389447e-01 4.646867222403e-01 4.741197963785e-01 4.826411623196e-01 4.896022414277e-01 4.958435393983e-01 5.028253852767e-01 5.113401170459e-01 5.206999140529e-01 5.290141670703e-01 5.342852142593e-01 5.355494191888e-01 5.333853966020e-01 5.295096650736e-01 5.256886065312e-01 5.226318756920e-01 5.196412323304e-01 5.152690793299e-01 5.085262606495e-01 4.998268740617e-01 4.910370585095e-01 4.845372421656e-01 4.818355633284e-01 4.826735908533e-01 4.853360243082e-01 4.879566226361e-01 4.897772509653e-01 4.915147194709e-01 4.946696925974e-01 5.002333714198e-01 5.077251527443e-01 5.152942372781e-01 5.208099710170e-01 5.231113296175e-01 5.226395019556e-01 5.211251184634e-01 5.204820775512e-01 5.215909814361e-01 5.238064174347e-01 5.255452451463e-01 5.254885922432e-01 5.235485021129e-01 5.209853525959e-01 5.195643393252e-01 5.203065610669e-01 5.226969370008e-01 5.249387921635e-01 5.250801496590e-01 5.222220427064e-01 5.170291107459e-01 5.112836866930e-01 5.067662712503e-01 5.041491713003e-01 5.026634583623e-01 5.008385689007e-01 4.976999532150e-01 4.935704462619e-01 4.899480385588e-01 4.885129478000e-01 4.898968511931e-01 4.931402686351e-01 4.963031743041e-01 4.977326558950e-01 4.971116505421e-01 4.956656994626e-01 4.953809744260e-01 4.977270065242e-01 5.027265263373e-01 5.090682395930e-01 5.151079391085e-01 5.199864611768e-01 5.240723565898e-01 5.284521080616e-01 5.338573583098e-01 5.397889131218e-01 5.444921900955e-01 5.458216051357e-01 5.424123846627e-01 5.344340838763e-01 5.235351571076e-01 5.120125299875e-01 5.016332310729e-01 4.928254997785e-01 4.848465294146e-01 4.767841342008e-01 4.686339977377e-01 4.616474627114e-01 4.576861816732e-01 4.579658135283e-01 4.622646414377e-01 4.690542088903e-01 4.553287511386e-01 4.245169034228e-01 4.000235591796e-01 4.140729443344e-01 4.591126233292e-01 4.979927276467e-01 5.045557315379e-01 4.801887916123e-01 4.527054608186e-01 4.561594192047e-01 4.922997195044e-01 5.278254404224e-01 5.318064936993e-01 4.985272869171e-01 4.519190646762e-01 4.339227372221e-01 4.626553110638e-01 5.075067210143e-01 5.287126529443e-01 5.113199021597e-01 4.715342379614e-01 4.481453132828e-01 4.680213918656e-01 5.118260920246e-01 5.396503114252e-01 5.292991561987e-01 4.875944603330e-01 4.468137941443e-01 4.420274187466e-01 4.718546728582e-01 5.016332657101e-01 5.042861063901e-01 4.794532371189e-01 4.505389174319e-01 4.444811644607e-01 4.612173851945e-01 4.737481686266e-01 4.595801273047e-01 4.221895578758e-01 3.944579678274e-01 4.131908692390e-01 4.698466575521e-01 5.207568299709e-01 5.326832811192e-01 4.990165804485e-01 4.410459601987e-01 4.014948413213e-01 4.113210259616e-01 4.507764586308e-01 4.787575510375e-01 4.752504231171e-01 4.492018473363e-01 4.289934335337e-01 4.361503059917e-01 4.595316406193e-01 4.694960262792e-01 4.488047985440e-01 4.077161046875e-01 3.842955751466e-01 4.133634825022e-01 4.786556277937e-01 5.348806221866e-01 5.507483276446e-01 5.198815952481e-01 4.610041428478e-01 4.143649845591e-01 4.173753879736e-01 4.621986469574e-01 5.091763724735e-01 5.305446577444e-01 5.221704219795e-01 4.981524089233e-01 4.791400681822e-01 4.759829817312e-01 4.817440378245e-01 4.828344392324e-01 4.745257912305e-01 4.653591026959e-01 4.682818501883e-01 4.851387144630e-01 5.020798528506e-01 5.016911755591e-01 4.769689023923e-01 4.383214905666e-01 4.116163587226e-01 4.191356546208e-01 4.533642873373e-01 4.852484982769e-01 4.925702936030e-01 4.732534953158e-01 4.459559563702e-01 4.384597750527e-01 4.605158053867e-01 4.910984349025e-01 5.014807954387e-01
 7.070613066808e-01 7.081846770514e-01 7.093108405777e-01 7.106887521630e-01 7.122891330967e-01 7.138512480014e-01 7.151481120303e-01 7.162229216476e-01 7.173515096950e-01 7.187368278156e-01 7.202752111661e-01 7.216750212058e-01 7.227906217717e-01 7.237737477727e-01 7.249015136677e-01 7.262840211880e-01 7.277561096963e-01 7.290410748808e-01 7.300346058275e-01 7.309290845336e-01 7.320262762422e-01 7.334073493081e-01 7.348378305959e-01 7.360216391628e-01 7.369137594530e-01 7.377603285062e-01 7.388433424924e-01 7.401995403309e-01 7.415846024865e-01 7.427174789017e-01 7.435653954528e-01 7.443829690513e-01 7.454480100440e-01 7.467705835525e-01 7.480927342952e-01 7.491589649253e-01 7.499706555209e-01 7.507731232505e-01 7.518121156553e-01 7.530914086295e-01 7.543616724057e-01 7.553695758865e-01 7.561234507046e-01 7.568860656627e-01 7.579009908646e-01 7.591416850505e-01 7.603460830371e-01 7.612837758767e-01 7.619868818938e-01 7.627160130041e-01 7.636965575403e-01 7.648888840460e-01 7.660308932622e-01 7.669062201613e-01 7.675594963727e-01 7.682421589263e-01 7.691625873715e-01 7.702903756204e-01 7.713851077958e-01 7.722213422444e-01 7.728071291715e-01 7.733905627361e-01 7.742264463027e-01 7.753136792547e-01 7.763819702860e-01 7.771446127940e-01 7.775965094108e-01 7.780451491444e-01 7.788150932627e-01 7.798971229860e-01 7.809215627213e-01 7.815324460242e-01 7.817852038723e-01 7.821136444038e-01 7.828748470473e-01 7.839506715981e-01 7.848505064809e-01 7.852351182965e-01 7.852998334372e-01 7.855788541798e-01 7.863657150595e-01 7.873803056864e-01 7.880722058350e-01 7.882213810446e-01 7.881783217520e-01 7.884802494849e-01 7.892716292499e-01 7.901509901890e-01 7.906151516742e-01 7.905994231506e-01 7.905344874662e-01 7.908741173863e-01 7.916143180130e-01 7.923174347733e-01 7.925909848871e-01 7.924877478934e-01 7.924347137058e-01 7.927731061724e-01 7.934102194032e-01 7.939352477563e-01 7.940560853669e-01 7.938923783951e-01 7.938303638611e-01 7.941194029021e-01 7.946203449838e-01 7.949664686348e-01 7.949488704265e-01 7.947224384291e-01 7.946276099041e-01 7.948337937611e-01 7.951740848055e-01 7.953402255441e-01 7.952029911061e-01 7.949283418725e-01 7.947873062793e-01 7.948780068546e-01 7.950462268492e-01 7.950613697230e-01 7.948467556806e-01 7.945358215848e-01 7.943197440197e-01 7.942655026493e-01 7.942702298621e-01 7.941724635325e-01 7.939023994330e-01 7.935360683370e-01 7.932142705421e-01 7.930067170813e-01 7.928586863406e-01 7.926509461415e-01 7.923101600452e-01 7.918722764816e-01 7.914427717448e-01 7.910888644145e-01 7.907845121123e-01 7.904487142970e-01 7.900227822802e-01 7.895156654428e-01 7.889880665476e-01 7.884940296568e-01 7.880333878056e-01 7.875636318901e-01 7.870408929826e-01 7.864534431300e-01 7.858272816291e-01 7.852028497437e-01 7.845954993462e-01 7.839860874613e-01 7.833460956560e-01 7.826608925004e-01 7.819358065677e-01 7.811901294717e-01 7.804422849829e-01 7.796938258761e-01 7.789326956079e-01 7.781432090516e-01 7.773148642864e-01 7.764506298174e-01 7.755717949026e-01 7.746940362962e-01 7.738131011460e-01 7.729099048262e-01 7.719677979872e-01 7.709868694311e-01 7.699848562710e-01 7.689812778467e-01 7.679754754049e-01 7.669506956443e-01 7.658933199316e-01 7.647974664517e-01 7.636739286120e-01 7.625432630511e-01 7.614126022871e-01 7.602698955723e-01 7.590985310005e-01 7.578900046998e-01 7.566494283448e-01 7.553978144569e-01 7.541474110895e-01 7.528903275312e-01 7.516072084673e-01 7.502880674028e-01 7.489379977619e-01 7.475756569451e-01 7.462141521271e-01 7.448438455856e-01 7.434480187149e-01 7.420208618419e-01 7.405715499939e-01 7.391128070401e-01 7.376478498303e-01 7.361668891159e-01 7.346591381098e-01 7.331280881550e-01 7.315857556721e-01 7.300355996373e-01 7.284707118502e-01 7.268813261761e-01 7.252670061096e-01 7.236393555388e-01 7.220063909487e-01 7.203625027507e-01 7.186935784151e-01 7.169991260770e-01 7.152882075720e-01 7.135713877260e-01 7.118468665851e-01 7.101008756972e-01 7.083258709496e-01 7.065333255786e-01 7.047371397539e-01 7.029367081983e-01 7.011183833440e-01 6.992718278436e-01 6.974037630935e-01 6.955307742424e-01 6.936590958805e-01 6.917761345395e-01 6.898681111301e-01 6.879384055463e-01 6.859992283931e-01 6.840621778793e-01 6.821222092166e-01 6.801627446327e-01 6.781824130124e-01 6.761931679100e-01 6.742038352804e-01 6.722129966808e-01 6.702107020130e-01 6.681895656375e-01 6.661574811518e-01 6.641273258806e-01 6.620975148065e-01 6.600579148723e-01 6.580045708591e-01 6.559406365622e-01 6.538756517093e-01 6.518147123478e-01 6.497476289456e-01 6.476673929316e-01 6.455789445631e-01 6.434892651890e-01 6.414020379871e-01 6.393130917263e-01 6.372151628215e-01 6.351084494009e-01 6.330032311183e-01 6.309002209793e-01 6.287970837298e-01 6.266906643170e-01 6.245783064191e-01 6.224669682990e-01 6.203598772189e-01 6.182553666836e-01 6.161506424469e-01 6.140476823398e-01 6.119450651474e-01 6.098458689984e-01 6.077541353194e-01 6.056668541781e-01 6.035826873344e-01 6.015035825820e-01 5.994284231121e-01 5.973611201523e-01 5.953037543036e-01 5.932528388177e-01 5.912077708003e-01 5.891714562943e-01 5.871438301073e-01 5.851287874341e-01 5.831255107227e-01 5.811313184902e-01 5.791491813984e-01 5.771814591927e-01 5.752252057522e-01 5.732829970587e-01 5.713545288028e-01 5.694419014214e-01 5.675471539439e-01 5.656679221701e-01 5.638030295640e-01 5.619545756601e-01 5.601254815185e-01 5.583143423674e-01 5.565213164822e-01 5.547484158139e-01 5.529959304536e-01 5.512663586228e-01 5.495567511480e-01 5.478659166769e-01 5.461973181588e-01 5.445532182042e-01 5.429360222809e-01 5.413462557773e-01 5.397800414338e-01 5.382379175124e-01 5.367207055619e-01 5.352308133179e-01 5.337706838642e-01 5.323421113234e-01 5.309440879514e-01 5.295738882601e-01 5.282324127877e-01 5.269186385375e-01 5.256365914345e-01 5.243902754447e-01 5.231775512378e-01 5.219993883404e-01 5.208526527965e-01 5.197362941390e-01 5.186514833953e-01 5.176034529183e-01 5.165930181106e-01 5.156219355690e-01 5.146850269506e-01 5.137802176188e-01 5.129081579134e-01 5.120733551678e-01 5.112778671510e-01 5.105243061352e-01 5.098079789306e-01 5.091253007180e-01 5.084774587543e-01 5.078655712841e-01 5.072956124054e-01 5.067683079494e-01 5.062795794506e-01 5.058259263585e-01 5.054074163467e-01 5.050265799615e-01 5.046872682239e-01 5.043912439817e-01 5.041334234854e-01 5.039107599133e-01 5.037240515326e-01 5.035743321799e-01 5.034675613140e-01 5.034019395875e-01 5.033735557737e-01 5.033788764401e-01 5.034194588410e-01 5.034980592440e-01 5.036179510450e-01 5.037764616113e-01 5.039690273534e-01 5.041950757079e-01 5.044537194200e-01 5.047504013827e-01 5.050863975054e-01 5.054564783247e-01 5.058586991202e-01 5.062900093068e-01 5.067531947204e-01 5.072525781734e-01 5.077860590569e-01 5.083510954489e-01 5.089428615197e-01 5.095615258021e-01 5.102107638786e-01 5.108922956308e-01 5.116020329585e-01 5.123383425436e-01 5.130974390152e-01 5.138799095139e-01 5.146911790587e-01 5.155287504436e-01 5.163891438045e-01 5.172700341537e-01 5.181699792984e-01 5.190918800789e-01 5.200365391079e-01 5.210012650842e-01 5.219831447193e-01 5.229805573606e-01 5.239940698496e-01 5.250250967212e-01 5.260726874542e-01 5.271333371576e-01 5.282072178995e-01 5.292914050273e-01 5.303875895444e-01 5.314953047358e-01 5.326129234396e-01 5.337396161762e-01 5.348730634584e-01 5.360131624576e-01 5.371593598425e-01 5.383105512420e-01 5.394655399941e-01 5.406255946892e-01 5.417859080631e-01 5.429481291937e-01 5.441099801656e-01 5.452712569843e-01 5.464323323101e-01 5.475908107350e-01 5.487449478359e-01 5.498950369679e-01 5.510387142999e-01 5.521774592706e-01 5.533094239442e-01 5.544327558330e-01 5.555474030145e-01 5.566509578017e-01 5.577444149625e-01 5.588275672106e-01 5.598969020052e-01 5.609530896954e-01 5.619952475891e-01 5.630221451050e-01 5.640340448831e-01 5.650287339124e-01 5.660047341378e-01 5.669628812718e-01 5.679016049382e-01 5.688212658961e-01 5.697205744589e-01 5.705968094218e-01 5.714504344240e-01 5.722813687785e-01 5.730885224686e-01 5.738717951376e-01 5.746286477573e-01 5.753579686634e-01 5.760612471191e-01 5.767366510974e-01 5.773842512565e-01 5.780022097290e-01 5.785894534005e-01 5.791463927031e-01 5.796723175095e-01 5.801660233962e-01 5.806284219276e-01 5.810553571362e-01 5.814488117508e-01 5.818076697128e-01 5.821315963749e-01 5.824202055449e-01 5.826713428785e-01 5.828844509388e-01 5.830615572024e-01 5.832005476657e-01 5.833003457203e-01 5.833607481192e-01 5.833808332188e-01 5.833611804379e-01 5.833007020653e-01 5.831990712231e-01 5.830557096588e-01 5.828688785229e-01 5.826402339645e-01 5.823679333248e-01 5.820527333536e-01 5.816938727994e-01 5.812900087751e-01 5.808412748637e-01 5.803485983058e-01 5.798082397559e-01 5.792237239810e-01 5.785925802217e-01 5.779146481804e-01 5.771912608476e-01 5.764186231238e-01 5.755998631215e-01 5.747345610675e-01 5.738197086281e-01 5.728581143551e-01 5.718468193044e-01 5.707879098234e-01 5.696815398206e-01 5.685249260680e-01 5.673201108664e-01 5.660658898032e-01 5.647623490046e-01 5.634110985922e-01 5.620092186552e-01 5.605589015046e-01 5.590586799600e-01 5.575088445626e-01 5.559116228187e-01 5.542627495326e-01 5.525657608271e-01 5.508202275129e-01 5.490234434110e-01 5.471805087001e-01 5.452866701040e-01 5.433442447265e-01 5.413556764552e-01 5.393156621094e-01 5.372302243192e-01 5.350947735210e-01 5.329125939440e-01 5.306844860620e-01 5.284067852799e-01 5.260848757857e-01 5.237154075095e-01 5.212997870797e-01 5.188411403929e-01 5.163338899837e-01 5.137849141081e-01 5.111902256004e-01 5.085517171666e-01 5.058734147348e-01 5.031482693288e-01 5.003849588463e-01 4.975791588494e-01 4.947314990291e-01 4.918473173253e-01 4.889205629171e-01 4.859581126807e-01 4.829577409027e-01 4.799193212265e-01 4.768477721289e-01 4.737384240794e-01 4.705978497854e-01 4.674233046019e-01 4.642149115753e-01 4.609796527525e-01 4.577109361118e-01 4.544160276716e-01 4.510934415060e-01 4.477435153357e-01 4.443711158697e-01 4.409714565341e-01 4.375523783390e-01 4.341122054839e-01 4.306509317352e-01 4.271750871936e-01 4.236788397764e-01 4.201714525533e-01 4.166491079919e-01 4.131152822247e-01 4.095747494983e-01 4.060223974990e-01 4.024674080826e-01 3.989070778177e-01 3.953445164715e-01 3.917846931327e-01 3.882233050167e-01 3.846697964406e-01 3.811209154358e-01 3.775817271023e-01 3.740555444380e-01 3.705398184156e-01 3.670438545463e-01 3.635647576673e-01 3.601078689252e-01 3.566762457192e-01 3.532695963472e-01 3.498956513791e-01 3.465516649290e-01 3.432442028652e-01 3.399777518315e-01 3.367497750041e-01 3.335697877932e-01 3.304344993556e-01 3.273531573154e-01 3.243263431548e-01 3.213552038699e-01 3.184487082502e-01 3.156027574546e-01 3.128264961759e-01 3.101220635114e-01 3.074902140615e-01 3.049386819303e-01 3.024649781921e-01 3.000783136765e-01 2.977778367527e-01 2.955676569951e-01 2.934529260047e-01 2.914314744670e-01 2.895132382124e-01 2.876946583715e-01 2.859819161765e-01 2.843773925426e-01 2.828792050983e-01 2.814958405333e-01 2.802238024188e-01 2.790676166457e-01 2.780282291932e-01 2.771047435590e-01 2.763032536531e-01 2.756177349780e-01 2.750541710870e-01 2.746104747653e-01 2.742848510275e-01 2.740810838464e-01 2.739938640799e-01 2.740269097805e-01 2.741751058456e-01 2.744381851529e-01 2.748167160184e-01 2.753038050000e-01 2.759033866101e-01 2.766072198626e-01 2.774157302666e-01 2.783277891016e-01 2.793347995904e-01 2.804396649060e-01 2.816341759433e-01 2.829176818103e-01 2.842864600802e-01 2.857336998327e-01 2.872610976094e-01 2.888584586345e-01 2.905272992838e-01 2.922596485170e-01 2.940519121500e-01 2.959037568322e-01 2.978049406930e-01 2.997575112068e-01 3.017536032230e-01 3.037888186512e-01 3.058632884438e-01 3.079667689562e-01 3.101007345104e-01 3.122577189287e-01 3.144349227525e-01 3.166302707157e-01 3.188354423040e-01 3.210529444675e-01 3.232733996369e-01 3.254960134090e-01 3.277182525258e-01 3.299322064201e-01 3.321405296555e-01 3.343341137682e-01 3.365142196934e-01 3.386757002034e-01 3.408138185109e-01 3.429304609453e-01 3.450161795067e-01 3.470737382490e-01 3.490973495768e-01 3.510839322372e-01 3.530341089743e-01 3.549397823657e-01 3.568043425410e-01 3.586211708969e-01 3.603887894336e-01 3.621084992957e-01 3.637710562666e-01 3.653815850851e-01 3.669324268516e-01 3.684237893121e-01 3.698555758400e-01 3.712211095143e-01 3.725243149816e-01 3.737579696204e-01 3.749241607470e-01 3.760208687774e-01 3.770431038398e-01 3.779954328942e-01 3.788692463337e-01 3.796695400095e-01 3.803917048837e-01 3.810339166273e-01 3.815990677252e-01 3.820798138530e-01 3.824814576774e-01 3.827984378184e-01 3.830317275957e-01 3.831824730462e-01 3.832446588938e-01 3.832243164093e-01 3.831159857959e-01 3.829205213983e-01 3.826388559635e-01 3.822674841441e-01 3.818107505611e-01 3.812641464516e-01 3.806297673241e-01 3.799085299858e-01 3.790969043974e-01 3.782009205594e-01 3.772146009263e-01 3.761425826561e-01 3.749853589671e-01 3.737383161416e-01 3.724110193580e-01 3.709952021995e-01 3.694986324776e-01 3.679197488610e-01 3.662570187405e-01 3.645189409568e-01 3.626976333116e-01 3.608027879213e-01 3.588319673343e-01 3.567862722569e-01 3.546728110716e-01 3.524861010358e-01 3.502364136770e-01 3.479190606541e-01 3.455412769675e-01 3.431064767571e-01 3.406105677102e-01 3.380671492977e-01 3.354702696964e-01 3.328298084449e-01 3.301471867673e-01 3.274229076706e-01 3.246689486996e-01 3.218812141243e-01 3.190705277647e-01 3.162396049828e-01 3.133907209691e-01 3.105352052140e-01 3.076726423374e-01 3.048124127951e-01 3.019602709042e-01 2.991189665606e-01 2.963024285099e-01 2.935077371363e-01 2.907505026839e-01 2.880334314034e-01 2.853631804652e-01 2.827539380725e-01 2.802032928173e-01 2.777295904267e-01 2.753340924799e-01 2.730273789362e-01 2.708199761153e-01 2.687141968567e-01 2.667274133580e-01 2.648584849097e-01 2.631234283952e-01 2.615269265498e-01 2.600746243152e-01 2.587807993567e-01 2.576449835464e-01 2.566801156545e-01 2.558882892529e-01 2.552768604987e-01 2.548532369074e-01 2.546167707238e-01 2.545772613496e-01 2.547326806851e-01 2.550879179606e-01 2.556446033081e-01 2.564002335620e-01 2.573595917158e-01 2.585158337543e-01 2.598708522844e-01 2.614217812014e-01 2.631605955865e-01 2.650912443597e-01 2.671995256566e-01 2.694873252191e-01 2.719448328081e-01 2.745648617974e-01 2.773443508960e-01 2.802693184284e-01 2.833395348288e-01 2.865401668142e-01 2.898676795960e-01 2.933124611958e-01 2.968629954004e-01 3.005172132590e-01 3.042589763524e-01 3.080852588045e-01 3.119856845330e-01 3.159496058716e-01 3.199736275913e-01 3.240433528929e-01 3.281562388836e-01 3.323006636013e-01 3.364690983608e-01 3.406571890606e-01 3.448510650078e-01 3.490513194795e-01 3.532444122359e-01 3.574257227940e-01 3.615904695268e-01 3.657269158774e-01 3.698359310700e-01 3.739040353936e-01 3.779299732547e-01 3.819070921416e-01 3.858269309597e-01 3.896905094798e-01 3.934855026581e-01 3.972122801796e-01 4.008630240830e-01 4.044342733949e-01 4.079235395215e-01 4.113220039814e-01 4.146310078373e-01 4.178432226250e-01 4.209563260000e-01 4.239684843232e-01 4.268730491697e-01 4.296713126559e-01 4.323573067895e-01 4.349308380349e-01 4.373893471303e-01 4.397282950774e-01 4.419509282972e-01 4.440498105162e-01 4.460286850697e-01 4.478843222990e-01 4.496141827675e-01 4.512232893272e-01 4.527040019022e-01 4.540623890475e-01 4.552957871519e-01 4.564039125036e-01 4.573917562125e-01 4.582547186741e-01 4.589987597303e-01 4.596227981033e-01 4.601287776982e-01 4.605224958670e-01 4.608003827916e-01 4.609714519338e-01 4.610341700527e-01 4.609943288146e-01 4.608554979320e-01 4.606192237280e-01 4.602945006613e-01 4.598816412974e-01 4.593881108962e-01 4.588181572659e-01 4.581765963880e-01 4.574713432540e-01 4.567063806086e-01 4.558893597671e-01 4.550264016852e-01 4.541242453985e-01 4.531906114600e-01 4.522325945743e-01 4.512581833120e-01 4.502743267737e-01 4.492898541833e-01 4.483116157339e-01 4.473490565535e-01 4.464101559301e-01 4.455023938161e-01 4.446356321938e-01 4.438170261662e-01 4.430550614362e-01 4.423586741811e-01 4.417344137009e-01 4.411932812870e-01 4.407386066510e-01 4.403815762278e-01 4.401284521482e-01 4.399838611629e-01 4.399573380021e-01 4.400519599000e-01 4.402762855957e-01 4.406328513881e-01 4.411266827986e-01 4.417637792584e-01 4.425425421966e-01 4.434716125834e-01 4.445481267469e-01 4.457752364144e-01 4.471546935839e-01 4.486836670909e-01 4.503648658355e-01 4.521933689012e-01 4.541698635981e-01 4.562903633355e-01 4.585509660302e-01 4.609505515533e-01 4.634808265306e-01 4.661395653833e-01 4.689199175192e-01 4.718151176226e-01 4.748217657423e-01 4.779285163986e-01 4.811326710435e-01 4.844234201904e-01 4.877956301832e-01 4.912394135013e-01 4.947473655941e-01 4.983126785667e-01 5.019235097734e-01 5.055751877915e-01 5.092571907958e-01 5.129609901910e-01 5.166801172252e-01 5.204031867190e-01 5.241267536993e-01 5.278381085762e-01 5.315312488132e-01 5.352002470715e-01 5.388333153410e-01 5.424287695378e-01 5.459747436066e-01 5.494670633920e-01 5.528988926091e-01 5.562629389847e-01 5.595556256273e-01 5.627685457105e-01 5.658982741788e-01 5.689401956457e-01 5.718871792171e-01 5.747392823575e-01 5.774872479311e-01 5.801321273029e-01 5.826682646173e-01 5.850925164643e-01 5.874041751338e-01 5.895979061293e-01 5.916763791856e-01 5.936333890831e-01 5.954704675033e-01 5.971869056479e-01 5.987793509754e-01 6.002526525910e-01 6.016012070409e-01 6.028302134903e-01 6.039391427596e-01 6.049259361594e-01 6.057977477178e-01 6.065510003355e-01 6.071915282690e-01 6.077201983839e-01 6.081380644175e-01 6.084520241375e-01 6.086603682245e-01 6.087714735027e-01 6.087847632943e-01 6.087051305607e-01 6.085403860698e-01 6.082880164799e-01 6.079591585413e-01 6.075538477454e-01 6.070786266733e-01 6.065391890388e-01 6.059370521646e-01 6.052828963759e-01 6.045759847649e-01 6.038253929704e-01 6.030357320891e-01 6.022093371317e-01 6.013566453224e-01 6.004759681849e-01 5.995781306026e-01 5.986657195286e-01 5.977417182152e-01 5.968155074988e-01 5.958852632242e-01 5.949605534591e-01 5.940428263752e-01 5.931354273739e-01 5.922446563188e-01 5.913681580567e-01 5.905163516849e-01 5.896853946777e-01 5.888798360908e-01 5.881033188396e-01 5.873539596769e-01 5.866366662961e-01 5.859486231560e-01 5.852936239611e-01 5.846698031681e-01 5.840774186865e-01 5.835184697255e-01 5.829876969577e-01 5.824877572086e-01 5.820166297345e-01 5.815710886118e-01 5.811521015395e-01 5.807547733801e-01 5.803808159247e-01 5.800255047026e-01 5.796866069984e-01 5.793649195944e-01 5.790539226238e-01 5.787567224344e-01 5.784667103796e-01 5.781852957882e-01 5.779105382454e-01 5.776395019109e-01 5.773741671630e-01 5.771105251268e-01 5.768512925022e-01 5.765960558570e-01 5.763438653523e-01 5.760990957222e-01 5.758599738723e-01 5.756303735339e-01 5.754129144982e-01 5.752087427101e-01 5.750243956820e-01 5.748603414548e-01 5.747232920566e-01 5.746152721537e-01 5.745434136416e-01 5.745108787707e-01 5.745232225798e-01 5.745860737529e-01 5.747013490923e-01 5.748767244658e-01 5.751141754946e-01 5.754173286171e-01 5.757910914419e-01 5.762345239570e-01 5.767528440410e-01 5.773425172707e-01 5.780052157723e-01 5.787395021684e-01 5.795385325830e-01 5.804027676291e-01 5.813209909397e-01 5.822891048608e-01 5.832977334014e-01 5.843333407325e-01 5.853876927687e-01 5.864436982602e-01 5.874892276249e-01 5.885053876712e-01 5.894760056795e-01 5.903839290367e-01 5.912051133646e-01 5.919248200107e-01 5.925184683932e-01 5.929651600100e-01 5.932461282123e-01 5.933365203410e-01 5.932191024349e-01 5.928707526124e-01 5.922740689293e-01 5.914118219606e-01 5.902635405109e-01 5.888205830933e-01 5.870638455219e-01 5.849877328940e-01 5.825835552558e-01 5.798433827792e-01 5.767729642200e-01 5.733670582274e-01 5.696365087352e-01 5.655904446714e-01 5.612412032197e-01 5.566116002053e-01 5.517209303236e-01 5.466020546061e-01 5.412856402341e-01 5.358118154051e-01 5.302244890355e-01 5.245687836423e-01 5.189024338792e-01 5.132774037849e-01 5.077565082407e-01 5.024032237580e-01 4.972796104291e-01 4.924565828010e-01 4.879932867437e-01 4.839580053377e-01 4.804094303086e-01 4.773990061196e-01 4.749792216192e-01 4.731848842002e-01 4.720469986064e-01 4.715815615602e-01 4.717951682896e-01 4.726795437769e-01 4.742120940730e-01 4.763636142647e-01 4.790839494785e-01 4.823206636926e-01 4.860062869607e-01 4.900651595323e-01 4.944217403981e-01 4.989856364316e-01 5.036727934145e-01 5.083929403931e-01 5.130561507276e-01 5.175778652212e-01 5.218684636872e-01 5.258523124909e-01 5.294490925441e-01 5.325902813026e-01 5.352117423226e-01 5.372530875593e-01 5.386687906540e-01 5.394109028422e-01 5.394482691714e-01 5.387551417149e-01 5.373124088550e-01 5.351146866576e-01 5.321594144059e-01 5.284601655723e-01 5.240358703838e-01 5.189139106047e-01 5.131380268985e-01 5.067510587786e-01 4.998155869071e-01 4.923981307166e-01 4.845714524556e-01 4.764268152304e-01 4.680530037022e-01 4.595542195908e-01 4.510361957462e-01 4.426121495744e-01 4.344015396363e-01 4.265173894293e-01 4.190839373440e-01 4.122123420921e-01 4.060121086539e-01 4.005840372055e-01 3.960114352557e-01 3.923674338785e-01 3.897017325489e-01 3.880462112017e-01 3.874119411229e-01 3.877840149223e-01 3.891327729240e-01 3.914044914170e-01 3.945351937471e-01 3.984434311020e-01 4.030430058555e-01 4.082400494566e-01 4.139387509816e-01 4.200456754713e-01 4.264658845171e-01 4.331144890606e-01 4.399065957851e-01 4.467658860140e-01 4.536249565484e-01 4.604157451326e-01 4.670863825776e-01 4.735803981131e-01 4.798546356379e-01 4.858699124537e-01 4.915850421108e-01 4.969738244418e-01 5.020022430884e-01 5.066486540018e-01 5.108905866055e-01 5.147060310541e-01 5.180840421713e-01 5.210056375281e-01 5.234651673677e-01 5.254549727216e-01 5.269689353771e-01 5.280138745360e-01 5.285894236394e-01 5.287091446847e-01 5.283884430811e-01 5.276446323636e-01 5.265077744992e-01 5.250051454714e-01 5.231766572615e-01 5.210632189906e-01 5.187095718988e-01 5.161711698599e-01 5.134962890227e-01 5.107485468376e-01 5.079821590557e-01 5.052578707288e-01 5.026371207018e-01 5.001732373001e-01 4.979254662634e-01 4.959407731659e-01 4.942686443271e-01 4.929486868437e-01 4.920144070560e-01 4.914986827109e-01 4.914193582529e-01 4.917957790698e-01 4.926393769263e-01 4.939519970163e-01 4.957382736317e-01 4.979873178545e-01 5.006952321793e-01 5.038418796811e-01 5.074070699969e-01 5.113679621888e-01 5.156862552993e-01 5.203238657817e-01 5.252303434118e-01 5.303478708071e-01 5.356104585926e-01 5.409374519839e-01 5.462479081332e-01 5.514410231988e-01 5.564167763311e-01 5.610643449326e-01 5.652696873056e-01 5.689196686000e-01 5.718955484210e-01 5.740908085571e-01 5.754007988054e-01 5.757357376330e-01 5.750202302376e-01 5.731937997018e-01 5.702268735467e-01 5.661055620020e-01 5.608525497131e-01 5.545181717799e-01 5.471826905637e-01 5.389714360620e-01 5.300282273151e-01 5.205433126313e-01 5.107313486485e-01 5.008278065740e-01 4.910997221731e-01 4.818056422351e-01 4.732146295358e-01 4.655720771881e-01 4.590889551754e-01 4.539382116703e-01 4.502207742313e-01 4.479836585286e-01 4.471921082186e-01 4.477506041473e-01 4.495101094781e-01 4.522687296740e-01 4.558115316436e-01 4.599021939239e-01 4.643172576721e-01 4.688525369121e-01 4.733235106245e-01 4.775927490339e-01 4.815440857173e-01 4.851078137291e-01 4.882435191858e-01 4.909325474765e-01 4.931880995208e-01 4.950206910590e-01 4.964605971153e-01 4.975240312685e-01 4.982190347511e-01 4.985465006432e-01 4.984794361985e-01 4.979862459816e-01 4.970106527133e-01 4.954957037838e-01 4.933818243510e-01 4.906135931610e-01 4.871641078243e-01 4.830202850892e-01 4.782170794082e-01 4.728318759456e-01 4.669847192138e-01 4.608585753104e-01 4.546726798154e-01 4.487009169062e-01 4.432370441653e-01 4.385889217344e-01 4.350580349028e-01 4.328957330038e-01 4.323073064903e-01 4.334002594736e-01 4.361918438040e-01 4.406018535834e-01 4.464502484521e-01 4.534981425939e-01 4.614429181449e-01 4.699661504539e-01 4.787461214932e-01 4.874728046024e-01 4.958800768546e-01 5.037284698515e-01 5.108360584819e-01 5.170620139722e-01 5.223093414100e-01 5.265282534288e-01 5.296935321953e-01 5.318254009535e-01 5.329600611990e-01 5.331600497460e-01 5.325141282469e-01 5.311217720479e-01 5.291147364248e-01 5.266314728090e-01 5.238381087352e-01 5.209191453559e-01 5.180569307060e-01 5.154558674668e-01 5.132935748986e-01 5.117376424541e-01 5.109120159990e-01 5.108841282930e-01 5.116686521810e-01 5.131985132940e-01 5.153561020089e-01 5.179593492008e-01 5.207891511343e-01 5.236241526936e-01 5.262356196514e-01 5.284435560357e-01 5.301097216235e-01 5.311678564484e-01 5.316235860898e-01 5.315454068692e-01 5.310701933789e-01 5.303564953344e-01 5.295793545004e-01 5.288912409752e-01 5.283791470321e-01 5.280671491374e-01 5.278702817003e-01 5.276220001696e-01 5.270744601257e-01 5.259225793410e-01 5.238642101145e-01 5.206100932680e-01 5.159562790105e-01 5.098033801322e-01 5.021953845055e-01 4.933478137751e-01 4.847512141475e-01 4.743134413386e-01 4.640570024134e-01 4.560163800677e-01 4.510323505288e-01 4.483513133142e-01 4.463877763423e-01 4.440802965061e-01 4.418064384798e-01 4.412392112655e-01 4.442031380415e-01 4.512873605793e-01 4.612690508849e-01 4.718338609779e-01 4.809815608999e-01 4.880636764041e-01 4.938830807480e-01 4.998712474430e-01 5.068504057827e-01 5.142529602205e-01 5.203467609946e-01 5.232720816971e-01 5.221485594457e-01 5.176037663066e-01 5.114133163725e-01 5.054516218436e-01 5.005819534817e-01 4.962613943653e-01 4.911559256873e-01 4.843339769081e-01 4.762251603014e-01 4.686656642000e-01 4.639512767644e-01 4.634389550090e-01 4.666763662652e-01 4.717738430155e-01 4.767305877431e-01 4.806743496985e-01 4.841944528286e-01 4.886587713300e-01 4.949742962487e-01 5.026790905294e-01 5.100454291161e-01 5.151090027960e-01 5.168481756111e-01 5.157883619314e-01 5.136942472743e-01 5.125021529248e-01 5.131218833201e-01 5.149462035099e-01 5.164121189160e-01 5.161744737302e-01 5.140707223396e-01 5.112454838993e-01 5.093553018126e-01 5.093691637656e-01 5.107961108889e-01 5.119203300634e-01 5.108858570336e-01 5.068711739212e-01 5.006005658468e-01 4.939232612011e-01 4.887031721124e-01 4.856922412631e-01 4.841727506254e-01 4.826668147848e-01 4.801431053969e-01 4.768263384408e-01 4.741000327810e-01 4.735409792654e-01 4.757214163441e-01 4.796910884453e-01 4.835696443555e-01 4.857892653929e-01 4.860987445037e-01 4.857419985293e-01 4.866718343831e-01 4.902811298620e-01 4.964958091740e-01 5.038985196846e-01 5.107282107384e-01 5.159754395004e-01 5.198439656236e-01 5.232958043523e-01 5.270474870776e-01 5.307343553515e-01 5.328403720613e-01 5.314805982054e-01 5.255090147712e-01 5.152650382783e-01 5.025417061095e-01 4.897778784148e-01 4.788582398495e-01 4.702624392955e-01 4.632007654730e-01 4.566459750251e-01 4.504443879680e-01 4.457012099229e-01 4.441336331318e-01 4.468293683626e-01 4.534583150031e-01 4.623995227255e-01 4.509343939875e-01 4.220401918574e-01 3.981233553807e-01 4.108701910965e-01 4.540544091844e-01 4.920322698900e-01 4.988921798886e-01 4.750281508144e-01 4.461917622737e-01 4.449657448309e-01 4.747559612427e-01 5.050229223024e-01 5.062684000692e-01 4.733472062393e-01 4.303997168602e-01 4.182737010432e-01 4.514917614316e-01 4.974677032244e-01 5.176892794900e-01 4.987135638880e-01 4.576017340817e-01 4.337672048240e-01 4.541622177534e-01 4.984432365841e-01 5.259998545312e-01 5.144898399211e-01 4.706940514927e-01 4.276519009013e-01 4.227212754590e-01 4.553976177126e-01 4.891976350220e-01 4.950746104668e-01 4.707650394663e-01 4.381617871790e-01 4.257537858933e-01 4.386246394454e-01 4.532587941855e-01 4.472843800694e-01 4.220511802703e-01 4.045828180701e-01 4.235970079764e-01 4.714029622115e-01 5.116905906040e-01 5.154576139156e-01 4.772123192534e-01 4.181047050979e-01 3.804024849596e-01 3.935280675836e-01 4.354221867347e-01 4.648127362065e-01 4.621320908272e-01 4.355023942486e-01 4.117144781338e-01 4.127623814062e-01 4.309480649956e-01 4.399310515004e-01 4.245330169807e-01 3.956080083301e-01 3.867831723517e-01 4.218637121167e-01 4.812165944442e-01 5.257047485416e-01 5.296141471851e-01 4.903177219571e-01 4.300627322736e-01 3.920928368751e-01 4.093190353697e-01 4.628343562598e-01 5.100545946669e-01 5.259240315071e-01 5.092189053037e-01 4.769073782352e-01 4.530324314333e-01 4.507387409241e-01 4.619594890026e-01 4.700987485351e-01 4.676590718320e-01 4.607277821282e-01 4.607545873539e-01 4.708033145274e-01 4.805244606919e-01 4.758309435595e-01 4.517952153754e-01 4.193800657563e-01 4.020369220573e-01 4.159649416715e-01 4.499670242293e-01 4.774379732791e-01 4.801699670774e-01 4.586984306314e-01 4.320861234938e-01 4.257138124736e-01 4.459264096564e-01 4.714710960497e-01 4.764200780136e-01
```
