## Supplementary Data 1 for "Heart cockle shells transmit sunlight to photosymbiotic algae using bundled fiber optic cables and condensing lenses": Onebigonelittle-small_475nm_YZ_1B.txt (part 4 of 12)

```
 7.121186464763e-01 7.128800663521e-01 7.138646954862e-01 7.153209241521e-01 7.170296289633e-01 7.185666166444e-01 7.197072782791e-01 7.206163197725e-01 7.217052435924e-01 7.232278146164e-01 7.249920324401e-01 7.265422384423e-01 7.276664688721e-01 7.286292756394e-01 7.298557492440e-01 7.314700525435e-01 7.331932561276e-01 7.346611597225e-01 7.357871314333e-01 7.368368131262e-01 7.381594532192e-01 7.398245515202e-01 7.415337110878e-01 7.429410247790e-01 7.440281325385e-01 7.451143022232e-01 7.465141415490e-01 7.482224850150e-01 7.499289327570e-01 7.513251536310e-01 7.524134220638e-01 7.535292681465e-01 7.550001224251e-01 7.567794272015e-01 7.584869928821e-01 7.598244716573e-01 7.609006462989e-01 7.620992676433e-01 7.636694099537e-01 7.654748971212e-01 7.671430958937e-01 7.684561631204e-01 7.695705283397e-01 7.708521584129e-01 7.724872186806e-01 7.742921497394e-01 7.759213858811e-01 7.772221327443e-01 7.783792466701e-01 7.797192323211e-01 7.813900928841e-01 7.832106886357e-01 7.848418783105e-01 7.861303017652e-01 7.872816523767e-01 7.886564118980e-01 7.903896091265e-01 7.922460044701e-01 7.938558663863e-01 7.951047940917e-01 7.962555229426e-01 7.976907698155e-01 7.995050201944e-01 8.013871617806e-01 8.029498999983e-01 8.041454503697e-01 8.053212647491e-01 8.068476564714e-01 8.087280447231e-01 8.105987765073e-01 8.121116243315e-01 8.132925111425e-01 8.145237297632e-01 8.161333714470e-01 8.180525132142e-01 8.198930351760e-01 8.213606176783e-01 8.225564353747e-01 8.238582595685e-01 8.255335332141e-01 8.274671711740e-01 8.292801553556e-01 8.307247481400e-01 8.319406281309e-01 8.333033163943e-01 8.350306836518e-01 8.369677492795e-01 8.387556599473e-01 8.401888802786e-01 8.414289486904e-01 8.428375120786e-01 8.446049176079e-01 8.465472893412e-01 8.483087510187e-01 8.497224318167e-01 8.509787509760e-01 8.524306841880e-01 8.542309772769e-01 8.561731878686e-01 8.579042843592e-01 8.592949103204e-01 8.605696956233e-01 8.620673541108e-01 8.638918654540e-01 8.658150323923e-01 8.675132450005e-01 8.689009753174e-01 8.702098708813e-01 8.717481993769e-01 8.735815228554e-01 8.754757434083e-01 8.771501030537e-01 8.785564038785e-01 8.799126422415e-01 8.814782836021e-01 8.833005713474e-01 8.851685829621e-01 8.868384048767e-01 8.882733663238e-01 8.896672651547e-01 8.912443204457e-01 8.930427877083e-01 8.948878323770e-01 8.965658247359e-01 8.980337689027e-01 8.994566262395e-01 9.010327412129e-01 9.028005055034e-01 9.046199771295e-01 9.063127484877e-01 9.078295855806e-01 9.092881217298e-01 9.108545692361e-01 9.125835727406e-01 9.143780550739e-01 9.160979153552e-01 9.176789531206e-01 9.191812212183e-01 9.207365468880e-01 9.224233679514e-01 9.241972716978e-01 9.259431988027e-01 9.275816150154e-01 9.291289192163e-01 9.306809261858e-01 9.323295585318e-01 9.340719223953e-01 9.358209805588e-01 9.374966303223e-01 9.390913666186e-01 9.406596075645e-01 9.422768977861e-01 9.439704585714e-01 9.456983443543e-01 9.473967077087e-01 9.490371002397e-01 9.506350317549e-01 9.522371222844e-01 9.538853634769e-01 9.555814029892e-01 9.572844702501e-01 9.589556657967e-01 9.605873319755e-01 9.621965054698e-01 9.638215541833e-01 9.654835054634e-01 9.671681838732e-01 9.688473624253e-01 9.705039898753e-01 9.721358172219e-01 9.737584888138e-01 9.753959662528e-01 9.770558941637e-01 9.787259467211e-01 9.803910019061e-01 9.820398343165e-01 9.836727244858e-01 9.853063849712e-01 9.869538861146e-01 9.886099641042e-01 9.902656842568e-01 9.919187871606e-01 9.935645155134e-01 9.952093928991e-01 9.968571649522e-01 9.985046719746e-01 1.000148582304e+00 1.001794074787e+00 1.003445893365e+00 1.005098973111e+00 1.006749964419e+00 1.008394412778e+00 1.010032354104e+00 1.011672075624e+00 1.013322270647e+00 1.014974930319e+00 1.016624671539e+00 1.018267958833e+00 1.019905757646e+00 1.021545788694e+00 1.023193557759e+00 1.024841906532e+00 1.026485057393e+00 1.028125249253e+00 1.029764046087e+00 1.031404671024e+00 1.033050616628e+00 1.034694300096e+00 1.036331536148e+00 1.037967275687e+00 1.039604290106e+00 1.041243884399e+00 1.042884019848e+00 1.044522444320e+00 1.046155525738e+00 1.047787736347e+00 1.049423486665e+00 1.051059243765e+00 1.052693114952e+00 1.054325409763e+00 1.055954675453e+00 1.057585943846e+00 1.059218734543e+00 1.060849265166e+00 1.062476802424e+00 1.064103887936e+00 1.065730296059e+00 1.067358913770e+00 1.068988631080e+00 1.070613692736e+00 1.072237048107e+00 1.073862460497e+00 1.075488110704e+00 1.077113746666e+00 1.078739943140e+00 1.080361830749e+00 1.081983763726e+00 1.083608237959e+00 1.085233402971e+00 1.086856818248e+00 1.088480207102e+00 1.090103210494e+00 1.091725896706e+00 1.093350597056e+00 1.094974657770e+00 1.096596429135e+00 1.098221205928e+00 1.099844649668e+00 1.101469213141e+00 1.103094769932e+00 1.104717036529e+00 1.106339712726e+00 1.107966387190e+00 1.109592440825e+00 1.111217349026e+00 1.112843356294e+00 1.114465998205e+00 1.116089948584e+00 1.117717697606e+00 1.119343875210e+00 1.120969660144e+00 1.122596851259e+00 1.124221787515e+00 1.125847956824e+00 1.127476527836e+00 1.129105033676e+00 1.130734314050e+00 1.132365199936e+00 1.133992584655e+00 1.135621294244e+00 1.137254540601e+00 1.138888383656e+00 1.140522949182e+00 1.142157162332e+00 1.143788905052e+00 1.145423643779e+00 1.147061265038e+00 1.148698258637e+00 1.150335189585e+00 1.151973848789e+00 1.153612605982e+00 1.155253577327e+00 1.156895298507e+00 1.158535890872e+00 1.160180008406e+00 1.161825910743e+00 1.163472554982e+00 1.165120821257e+00 1.166770602516e+00 1.168421274776e+00 1.170074396110e+00 1.171729349485e+00 1.173385064894e+00 1.175044542682e+00 1.176705086878e+00 1.178365629071e+00 1.180028961100e+00 1.181694145857e+00 1.183361534399e+00 1.185032484939e+00 1.186704016044e+00 1.188378191470e+00 1.190055013667e+00 1.191733187546e+00 1.193413060413e+00 1.195098153759e+00 1.196785603996e+00 1.198475696320e+00 1.200167245291e+00 1.201858772567e+00 1.203555674336e+00 1.205257252323e+00 1.206960489080e+00 1.208666892082e+00 1.210374619706e+00 1.212084106856e+00 1.213798650629e+00 1.215517100747e+00 1.217240059475e+00 1.218964800651e+00 1.220691163289e+00 1.222419989604e+00 1.224154315049e+00 1.225892655860e+00 1.227635011141e+00 1.229381274856e+00 1.231128764290e+00 1.232879996057e+00 1.234634526965e+00 1.236395381576e+00 1.238160639764e+00 1.239929647511e+00 1.241701155415e+00 1.243475728360e+00 1.245255281104e+00 1.247040986585e+00 1.248831181925e+00 1.250625541642e+00 1.252422232173e+00 1.254224546091e+00 1.256031660218e+00 1.257843973968e+00 1.259662081340e+00 1.261483404572e+00 1.263309102704e+00 1.265140073171e+00 1.266976060584e+00 1.268819169507e+00 1.270666344577e+00 1.272517770994e+00 1.274374302598e+00 1.276237198731e+00 1.278106236186e+00 1.279979858969e+00 1.281859604253e+00 1.283744203325e+00 1.285633775294e+00 1.287530834114e+00 1.289433786393e+00 1.291342688465e+00 1.293256544550e+00 1.295176297933e+00 1.297102902644e+00 1.299035408129e+00 1.300974887263e+00 1.302921157615e+00 1.304872122246e+00 1.306829299044e+00 1.308794575586e+00 1.310766221588e+00 1.312745241208e+00 1.314729248963e+00 1.316720306828e+00 1.318718851671e+00 1.320723434564e+00 1.322736358474e+00 1.324756635620e+00 1.326782481989e+00 1.328815349471e+00 1.330856313302e+00 1.332904485004e+00 1.334960299357e+00 1.337023279343e+00 1.339092917773e+00 1.341171135016e+00 1.343254884581e+00 1.345348128376e+00 1.347448963011e+00 1.349556903007e+00 1.351673692974e+00 1.353796317854e+00 1.355927118527e+00 1.358066971903e+00 1.360214371175e+00 1.362369862519e+00 1.364533366364e+00 1.366703725098e+00 1.368882691376e+00 1.371069922085e+00 1.373266159163e+00 1.375471252962e+00 1.377682802939e+00 1.379901739710e+00 1.382130431521e+00 1.384366882077e+00 1.386613676409e+00 1.388867995036e+00 1.391128860446e+00 1.393399516168e+00 1.395677311405e+00 1.397965816585e+00 1.400262877340e+00 1.402566932405e+00 1.404880239474e+00 1.407201539619e+00 1.409531510552e+00 1.411871830376e+00 1.414219311635e+00 1.416575623299e+00 1.418940758709e+00 1.421313970696e+00 1.423696474253e+00 1.426087693225e+00 1.428488168793e+00 1.430897433928e+00 1.433314836441e+00 1.435740738007e+00 1.438175788742e+00 1.440619420684e+00 1.443072741612e+00 1.445533891088e+00 1.448004158034e+00 1.450483467926e+00 1.452970598171e+00 1.455467838924e+00 1.457973076462e+00 1.460486793242e+00 1.463009999649e+00 1.465541373982e+00 1.468081946025e+00 1.470631649655e+00 1.473188986914e+00 1.475755630501e+00 1.478331428814e+00 1.480914545574e+00 1.483507081335e+00 1.486108296916e+00 1.488717864309e+00 1.491337219272e+00 1.493963597888e+00 1.496599034007e+00 1.499242973266e+00 1.501894536322e+00 1.504556588322e+00 1.507224825781e+00 1.509902510801e+00 1.512588873216e+00 1.515282154839e+00 1.517985315989e+00 1.520695934139e+00 1.523414029558e+00 1.526141581463e+00 1.528875025851e+00 1.531618171298e+00 1.534370060439e+00 1.537127344228e+00 1.539895134307e+00 1.542669050604e+00 1.545450869002e+00 1.548241227313e+00 1.551037935119e+00 1.553842923515e+00 1.556655095442e+00 1.559475433743e+00 1.562302528693e+00 1.565136380356e+00 1.567978780322e+00 1.570827360553e+00 1.573682600971e+00 1.576546510510e+00 1.579415052167e+00 1.582292109833e+00 1.585175933930e+00 1.588065057435e+00 1.590962226292e+00 1.593864580954e+00 1.596773636608e+00 1.599690879241e+00 1.602611066885e+00 1.605539776520e+00 1.608473705355e+00 1.611413175823e+00 1.614359591011e+00 1.617310137836e+00 1.620268348152e+00 1.623230618145e+00 1.626198028368e+00 1.629172767951e+00 1.632150430614e+00 1.635134020000e+00 1.638123358592e+00 1.641116290270e+00 1.644115934652e+00 1.647117633519e+00 1.650125306220e+00 1.653137917056e+00 1.656152670157e+00 1.659173854286e+00 1.662197476853e+00 1.665225254735e+00 1.668258437425e+00 1.671293168424e+00 1.674333306966e+00 1.677374507740e+00 1.680420498795e+00 1.683469707556e+00 1.686520032991e+00 1.689575744097e+00 1.692632770295e+00 1.695691983279e+00 1.698755067987e+00 1.701818631702e+00 1.704886472180e+00 1.707953821949e+00 1.711024563534e+00 1.714097427307e+00 1.717170268175e+00 1.720247012467e+00 1.723321914967e+00 1.726399329389e+00 1.729478457551e+00 1.732556002798e+00 1.735636779329e+00 1.738716004303e+00 1.741796862205e+00 1.744878032926e+00 1.747958149055e+00 1.751039409583e+00 1.754117915946e+00 1.757197824892e+00 1.760277075615e+00 1.763353464818e+00 1.766431938370e+00 1.769506897374e+00 1.772581392761e+00 1.775654234775e+00 1.778724261152e+00 1.781795095356e+00 1.784861000859e+00 1.787925682520e+00 1.790988129574e+00 1.794047338362e+00 1.797105260724e+00 1.800158168840e+00 1.803210397615e+00 1.806257116107e+00 1.809300099664e+00 1.812340978555e+00 1.815377105320e+00 1.818409925448e+00 1.821437816519e+00 1.824460373970e+00 1.827480630516e+00 1.830492618928e+00 1.833501625586e+00 1.836504840188e+00 1.839502501979e+00 1.842495145945e+00 1.845480718208e+00 1.848461976657e+00 1.851434594958e+00 1.854402097305e+00 1.857363469001e+00 1.860315749610e+00 1.863263320739e+00 1.866201274108e+00 1.869133273782e+00 1.872057044751e+00 1.874971416424e+00 1.877879520434e+00 1.880777448767e+00 1.883667640610e+00 1.886549500798e+00 1.889419794025e+00 1.892282993878e+00 1.895135490165e+00 1.897978198792e+00 1.900811590727e+00 1.903632734977e+00 1.906445678695e+00 1.909245857779e+00 1.912035999518e+00 1.914814346332e+00 1.917580714378e+00 1.920336386173e+00 1.923077939616e+00 1.925809896273e+00 1.928527323838e+00 1.931233472588e+00 1.933925746129e+00 1.936602444652e+00 1.939269252446e+00 1.941919337092e+00 1.944556471844e+00 1.947179223645e+00 1.949786986196e+00 1.952380995261e+00 1.954957622362e+00 1.957521032863e+00 1.960067517855e+00 1.962597289684e+00 1.965112030837e+00 1.967608310154e+00 1.970090351462e+00 1.972553374718e+00 1.974998893723e+00 1.977428297711e+00 1.979837181325e+00 1.982230629363e+00 1.984602629321e+00 1.986958268890e+00 1.989293581554e+00 1.991608799527e+00 1.993905923518e+00 1.996180413338e+00 1.998436406878e+00 2.000670957407e+00 2.002884250003e+00 2.005078665950e+00 2.007248150339e+00 2.009397682870e+00 2.011524678029e+00 2.013628706153e+00 2.015710861539e+00 2.017767908139e+00 2.019804478962e+00 2.021814304127e+00 2.023801601583e+00 2.025765234626e+00 2.027700579697e+00 2.029615828908e+00 2.031501889140e+00 2.033363717013e+00 2.035199365682e+00 2.037007791736e+00 2.038792639275e+00 2.040546211324e+00 2.042276084318e+00 2.043975868958e+00 2.045647690813e+00 2.047294523004e+00 2.048907559537e+00 2.050496431042e+00 2.052051930511e+00 2.053580352893e+00 2.055078743010e+00 2.056544002194e+00 2.057983257668e+00 2.059387541752e+00 2.060763283195e+00 2.062106117101e+00 2.063415252481e+00 2.064696169790e+00 2.065939719211e+00 2.067154402122e+00 2.068332705568e+00 2.069478909294e+00 2.070592234814e+00 2.071667241274e+00 2.072712655733e+00 2.073719651390e+00 2.074692752927e+00 2.075630723848e+00 2.076529636134e+00 2.077396985898e+00 2.078223127243e+00 2.079016077288e+00 2.079770199965e+00 2.080486013915e+00 2.081166406469e+00 2.081804915477e+00 2.082409762928e+00 2.082972460738e+00 2.083495770646e+00 2.083983335325e+00 2.084426468829e+00 2.084834723129e+00 2.085198828186e+00 2.085523820636e+00 2.085809959873e+00 2.086051555793e+00 2.086256163469e+00 2.086414762620e+00 2.086535306642e+00 2.086612727740e+00 2.086645371711e+00 2.086641403880e+00 2.086589020637e+00 2.086497154874e+00 2.086360811946e+00 2.086181786674e+00 2.085962012110e+00 2.085691757640e+00 2.085384796055e+00 2.085030444330e+00 2.084632723432e+00 2.084192302506e+00 2.083703844946e+00 2.083176856452e+00 2.082599167659e+00 2.081980411240e+00 2.081316597423e+00 2.080606247442e+00 2.079854576189e+00 2.079052690724e+00 2.078211285122e+00 2.077321332151e+00 2.076386761117e+00 2.075410559190e+00 2.074383250691e+00 2.073317921872e+00 2.072202689791e+00 2.071043433266e+00 2.069842556898e+00 2.068591148193e+00 2.067302033316e+00 2.065961629135e+00 2.064581316178e+00 2.063156156006e+00 2.061683822981e+00 2.060172743491e+00 2.058611824495e+00 2.057013360446e+00 2.055367661359e+00 2.053677524569e+00 2.051949967117e+00 2.050171970336e+00 2.048359567251e+00 2.046499631887e+00 2.044598988192e+00 2.042660459815e+00 2.040674176347e+00 2.038655646550e+00 2.036588651114e+00 2.034486388093e+00 2.032345358065e+00 2.030160270157e+00 2.027943879249e+00 2.025681116325e+00 2.023387538893e+00 2.021053921546e+00 2.018683079829e+00 2.016281473300e+00 2.013836113904e+00 2.011363997675e+00 2.008853455287e+00 2.006309214659e+00 2.003737094503e+00 2.001125147422e+00 1.998490240094e+00 1.995817803978e+00 1.993118644782e+00 1.990392566830e+00 1.987631950097e+00 1.984853584742e+00 1.982039060421e+00 1.979205420282e+00 1.976345783566e+00 1.973459110955e+00 1.970555799181e+00 1.967622959157e+00 1.964676206996e+00 1.961705536461e+00 1.958714683551e+00 1.955712270078e+00 1.952684904120e+00 1.949650649558e+00 1.946595954409e+00 1.943528068029e+00 1.940452161837e+00 1.937357603271e+00 1.934262825787e+00 1.931149979147e+00 1.928035300046e+00 1.924913473401e+00 1.921780863865e+00 1.918653896441e+00 1.915514658119e+00 1.912381179771e+00 1.909244332921e+00 1.906106576707e+00 1.902978155496e+00 1.899843534191e+00 1.896723160185e+00 1.893604171729e+00 1.890490887931e+00 1.887393284968e+00 1.884296698818e+00 1.881221355409e+00 1.878151433007e+00 1.875099146696e+00 1.872063889356e+00 1.869039270536e+00 1.866042526600e+00 1.863055912070e+00 1.860095763869e+00 1.857157931332e+00 1.854238194681e+00 1.851351849331e+00 1.848482510078e+00 1.845647392561e+00 1.842839287248e+00 1.840058325816e+00 1.837315964679e+00 1.834596772614e+00 1.831920397097e+00 1.829272938941e+00 1.826662810584e+00 1.824095356363e+00 1.821556611896e+00 1.819069136631e+00 1.816614442703e+00 1.814204974229e+00 1.811840727426e+00 1.809514266792e+00 1.807242604206e+00 1.805007501021e+00 1.802826762751e+00 1.800692864283e+00 1.798602793943e+00 1.796571804067e+00 1.794581152476e+00 1.792649810405e+00 1.790767534589e+00 1.788936958541e+00 1.787165408371e+00 1.785438909984e+00 1.783776526055e+00 1.782162024740e+00 1.780605551384e+00 1.779108866522e+00 1.777658681561e+00 1.776275113294e+00 1.774940064854e+00 1.773665385147e+00 1.772448867198e+00 1.771282337542e+00 1.770182721730e+00 1.769129345868e+00 1.768138434243e+00 1.767202771046e+00 1.766317983771e+00 1.765497156332e+00 1.764720007766e+00 1.764005866351e+00 1.763341392504e+00 1.762726581570e+00 1.762172926015e+00 1.761658936546e+00 1.761204831850e+00 1.760795601942e+00 1.760432644008e+00 1.760123654353e+00 1.759850476549e+00 1.759631664543e+00 1.759448939351e+00 1.759310990336e+00 1.759215190500e+00 1.759151399032e+00 1.759134881803e+00 1.759144174065e+00 1.759192959486e+00 1.759273423877e+00 1.759378677615e+00 1.759521103998e+00 1.759679051848e+00 1.759868383550e+00 1.760078475844e+00 1.760303344534e+00 1.760553720142e+00 1.760810995353e+00 1.761087481360e+00 1.761371417845e+00 1.761662660074e+00 1.761965365666e+00 1.762261182266e+00 1.762567910845e+00 1.762866207326e+00 1.763160830549e+00 1.763452818503e+00 1.763727037428e+00 1.763998213544e+00 1.764247736209e+00 1.764482378579e+00 1.764698774430e+00 1.764885700872e+00 1.765056490823e+00 1.765191641919e+00 1.765300220536e+00 1.765377074238e+00 1.765412394596e+00 1.765418024768e+00 1.765375203410e+00 1.765295658559e+00 1.765169677060e+00 1.764993363879e+00 1.764774357180e+00 1.764496805746e+00 1.764172258251e+00 1.763789442041e+00 1.763347829248e+00 1.762854415261e+00 1.762293272247e+00 1.761677457369e+00 1.760994963658e+00 1.760249370910e+00 1.759443156527e+00 1.758564043319e+00 1.757627460663e+00 1.756618907177e+00 1.755544688453e+00 1.754405617019e+00 1.753195466323e+00 1.751924276566e+00 1.750582157484e+00 1.749177028850e+00 1.747707403259e+00 1.746171691092e+00 1.744578658107e+00 1.742919243938e+00 1.741206319023e+00 1.739433841414e+00 1.737605443508e+00 1.735728651639e+00 1.733797512199e+00 1.731824393376e+00 1.729805401271e+00 1.727745382570e+00 1.725652328803e+00 1.723522974813e+00 1.721369049184e+00 1.719188710687e+00 1.716989857145e+00 1.714777912207e+00 1.712553859109e+00 1.710329423182e+00 1.708103133481e+00 1.705885796090e+00 1.703681159850e+00 1.701494885718e+00 1.699336358411e+00 1.697206857329e+00 1.695118100249e+00 1.693073699346e+00 1.691080502018e+00 1.689147924586e+00 1.687279249997e+00 1.685484658426e+00 1.683768597953e+00 1.682139902035e+00 1.680605237659e+00 1.679170954535e+00 1.677845581631e+00 1.676632929091e+00 1.675543924689e+00 1.674581324977e+00 1.673753723614e+00 1.673066615793e+00 1.672526352177e+00 1.672138736900e+00 1.671907288025e+00 1.671839752734e+00 1.671940310279e+00 1.672212742814e+00 1.672662273304e+00 1.673291395671e+00 1.674105576497e+00 1.675105451815e+00 1.676294758283e+00 1.677674608685e+00 1.679247102806e+00 1.681014388306e+00 1.682973413875e+00 1.685129435785e+00 1.687476808428e+00 1.690018685223e+00 1.692751173858e+00 1.695671022736e+00 1.698781191269e+00 1.702070918633e+00 1.705542760609e+00 1.709188750236e+00 1.713006622838e+00 1.716991815901e+00 1.721135006629e+00 1.725435246358e+00 1.729882239805e+00 1.734470133831e+00 1.739195034435e+00 1.744042943806e+00 1.749014756532e+00 1.754093444574e+00 1.759277373997e+00 1.764556260233e+00 1.769917131108e+00 1.775360787088e+00 1.780865753079e+00 1.786434389541e+00 1.792052435912e+00 1.797707357500e+00 1.803399902327e+00 1.809108234849e+00 1.814836785368e+00 1.820565689766e+00 1.826291203823e+00 1.832008865031e+00 1.837697154433e+00 1.843365061565e+00 1.848991432825e+00 1.854572949995e+00 1.860107365599e+00 1.865575440878e+00 1.870988526711e+00 1.876319938313e+00 1.881578179237e+00 1.886755269263e+00 1.891835821919e+00 1.896833841685e+00 1.901721737492e+00 1.906515237327e+00 1.911201857553e+00 1.915769827253e+00 1.920238644927e+00 1.924577102339e+00 1.928806978862e+00 1.932913896596e+00 1.936890871237e+00 1.940756342299e+00 1.944480101511e+00 1.948088347325e+00 1.951563608574e+00 1.954903384798e+00 1.958125232002e+00 1.961198236193e+00 1.964154603239e+00 1.966969012781e+00 1.969647447216e+00 1.972203697299e+00 1.974606467515e+00 1.976890145777e+00 1.979025469188e+00 1.981024741063e+00 1.982893463677e+00 1.984605724523e+00 1.986194854185e+00 1.987628326015e+00 1.988921964106e+00 1.990077302320e+00 1.991071556256e+00 1.991935751038e+00 1.992635880875e+00 1.993194867975e+00 1.993603718255e+00 1.993850016619e+00 1.993960336706e+00 1.993900764229e+00 1.993700181958e+00 1.993344417043e+00 1.992830826078e+00 1.992181398830e+00 1.991367334899e+00 1.990421874281e+00 1.989329947687e+00 1.988095910038e+00 1.986741931827e+00 1.985245720592e+00 1.983644270061e+00 1.981923292739e+00 1.980097429617e+00 1.978188206950e+00 1.976180355622e+00 1.974115187365e+00 1.971980378607e+00 1.969799230479e+00 1.967590073909e+00 1.965348296667e+00 1.963113292789e+00 1.960875129200e+00 1.958663243124e+00 1.956490886385e+00 1.954359815511e+00 1.952303260566e+00 1.950312240978e+00 1.948415276783e+00 1.946616782180e+00 1.944920085386e+00 1.943347113990e+00 1.941886521821e+00 1.940558375857e+00 1.939355312979e+00 1.938276887656e+00 1.937330111529e+00 1.936495952373e+00 1.935782189671e+00 1.935169025708e+00 1.934648698628e+00 1.934211331276e+00 1.933831901467e+00 1.933503375641e+00 1.933197368245e+00 1.932898240535e+00 1.932583178894e+00 1.932223244114e+00 1.931803721633e+00 1.931289509733e+00 1.930663884724e+00 1.929896763005e+00 1.928963498947e+00 1.927844922316e+00 1.926509605626e+00 1.924943274278e+00 1.923117188707e+00 1.921015278845e+00 1.918618926409e+00 1.915906016273e+00 1.912868650310e+00 1.909483742245e+00 1.905744418120e+00 1.901637891150e+00 1.897150959890e+00 1.892280703638e+00 1.887011312852e+00 1.881343212069e+00 1.875266178465e+00 1.868773675346e+00 1.861865546123e+00 1.854532381322e+00 1.846774838092e+00 1.838585958346e+00 1.829964040416e+00 1.820909330516e+00 1.811416890743e+00 1.801489370212e+00 1.791126267225e+00 1.780330128351e+00 1.769105740461e+00 1.757462535252e+00 1.745405652902e+00 1.732953211244e+00 1.720122280940e+00 1.706930032920e+00 1.693411420836e+00 1.679588866336e+00 1.665508374633e+00 1.651209415311e+00 1.636737452022e+00 1.622157119929e+00 1.607517829466e+00 1.592892763516e+00 1.578349508425e+00 1.563957562466e+00 1.549801293057e+00 1.535946425443e+00 1.522481740385e+00 1.509472226454e+00 1.496993687453e+00 1.485115939905e+00 1.473885652214e+00 1.463369635509e+00 1.453594699067e+00 1.444594462012e+00 1.436391921902e+00 1.428974493496e+00 1.422355514619e+00 1.416494398616e+00 1.411368333863e+00 1.406938090253e+00 1.403137118130e+00 1.399928168439e+00 1.397229252599e+00 1.394987468697e+00 1.393137139165e+00 1.391604843187e+00 1.390351436887e+00 1.389303479287e+00 1.388433887284e+00 1.387697638449e+00 1.387062894576e+00 1.386528513471e+00 1.386058577685e+00 1.385675610205e+00 1.385367097351e+00 1.385140660090e+00 1.385021454577e+00 1.384995194676e+00 1.385095694158e+00 1.385308266387e+00 1.385636465109e+00 1.386078719880e+00 1.386597055538e+00 1.387188127605e+00 1.387791253394e+00 1.388375358694e+00 1.388885711727e+00 1.389246125310e+00 1.389422027501e+00 1.389322624057e+00 1.388903112534e+00 1.388106790808e+00 1.386869558886e+00 1.385180794422e+00 1.382988709189e+00 1.380301265757e+00 1.377118525146e+00 1.373450054643e+00 1.369351862232e+00 1.364844152128e+00 1.360008145242e+00 1.354893096455e+00 1.349565374502e+00 1.344107162005e+00 1.338549408342e+00 1.332971583654e+00 1.327388509105e+00 1.321820401014e+00 1.316278868712e+00 1.310715052469e+00 1.305115384437e+00 1.299396935956e+00 1.293491374898e+00 1.287322193271e+00 1.280779185203e+00 1.273795541858e+00 1.266273670628e+00 1.258155968162e+00 1.249396500340e+00 1.239960151723e+00 1.229868371660e+00 1.219132753746e+00 1.207825785249e+00 1.196024942649e+00 1.183826246975e+00 1.171357776533e+00 1.158720887987e+00 1.146045074983e+00 1.133418252634e+00 1.120918086646e+00 1.108595065882e+00 1.096441383784e+00 1.084443292629e+00 1.072516598296e+00 1.060570243704e+00 1.048483832629e+00 1.036119766060e+00 1.023368379528e+00 1.010118459793e+00 9.963253870488e-01 9.819879216152e-01 9.671784822333e-01 9.520665819220e-01 9.368850272530e-01 9.219888666037e-01 9.077808591740e-01 8.947418777812e-01 8.833874947916e-01 8.742061115496e-01 8.676712884704e-01 8.641268604588e-01 8.638016959351e-01 8.667522599193e-01 8.728408087909e-01 8.817811947615e-01 8.931038631358e-01 9.062618228595e-01 9.206144087632e-01 9.355088162297e-01 9.503275893470e-01 9.644728701874e-01 9.774650856930e-01 9.888852467701e-01 9.984291369416e-01 1.005900649760e+00 1.011165237796e+00 1.014210815869e+00 1.015057153445e+00 1.013792142723e+00 1.010542243348e+00 1.005435242472e+00 9.986415778728e-01 9.903034842550e-01 9.805921754011e-01 9.696800625413e-01 9.577462393770e-01 9.450204417946e-01 9.317422189178e-01 9.182252328394e-01 9.048173265632e-01 8.919128248861e-01 8.799523975956e-01 8.693576339114e-01 8.605564359873e-01 8.538856365201e-01 8.496017460663e-01 8.478353930283e-01 8.485636064812e-01 8.516632746660e-01 8.534794622159e-01 8.538248718843e-01 8.559760073972e-01 8.626441962430e-01 8.739077961595e-01 8.870653647729e-01 8.985178841814e-01 9.062324660854e-01 9.110617727572e-01 9.160961777978e-01 9.244984331016e-01 9.372197860011e-01 9.522521042708e-01 9.660088676976e-01 9.757594352157e-01 9.813385297530e-01 9.851093002443e-01 9.902498294183e-01 9.984025342079e-01 1.008323603500e+00 1.016614670592e+00 1.019926948485e+00 1.017072667985e+00 1.009774048945e+00 1.001605709419e+00 9.957137513259e-01 9.928114076739e-01 9.909600671627e-01 9.872719606169e-01 9.803440355523e-01 9.717218481679e-01 9.653949072634e-01 9.654912086367e-01 9.736679952251e-01 9.881315055121e-01 1.005050286584e+00 1.021244937500e+00 1.036130097364e+00 1.051640549715e+00 1.070358355039e+00 1.093153659707e+00 1.118024622649e+00 1.141012465294e+00 1.158496192088e+00 1.169210165828e+00 1.174786718796e+00 1.178588959969e+00 1.183497187291e+00 1.190057758330e+00 1.196332115622e+00 1.199539175806e+00 1.198251465067e+00 1.193674468810e+00 1.189156468044e+00 1.188125698545e+00 1.191752804461e+00 1.198063470456e+00 1.203148687319e+00 1.203593614132e+00 1.198503421602e+00 1.189864873121e+00 1.181095964013e+00 1.174679584815e+00 1.170492094298e+00 1.165976091783e+00 1.158053609880e+00 1.145315397156e+00 1.128888591618e+00 1.111224998495e+00 1.093299482445e+00 1.071908352549e+00 1.038461225934e+00 9.607663220908e-01 8.543673996701e-01 8.222522957327e-01 9.178512211940e-01 1.049522821833e+00 1.107994793416e+00 1.052653922533e+00 9.217999701602e-01 8.232786638916e-01 8.497268098914e-01 9.468276616072e-01 9.943719495539e-01 9.342402306810e-01 7.990242929689e-01 7.147257410730e-01 7.965041309160e-01 9.629834502453e-01 1.070808611071e+00 1.051151864912e+00 9.147049037504e-01 7.493294515487e-01 6.948369077447e-01 7.824913303547e-01 8.826941757480e-01 8.972353247314e-01 8.200398511884e-01 7.270451140124e-01 7.279578811959e-01 8.273521300258e-01 9.190366990660e-01 9.235993517159e-01 8.353124332588e-01 7.249313575742e-01 7.089080061165e-01 8.107289313542e-01 9.245937402086e-01 9.618076610245e-01 9.060267490684e-01 8.119113058189e-01 7.802957505567e-01 8.565772194992e-01 9.675938706943e-01 1.024581803894e+00 9.950222533682e-01 9.093116218521e-01 8.452924413412e-01 8.664363815379e-01 9.445386089065e-01 9.998430135603e-01 9.832871770844e-01 9.028922068119e-01 8.213090606235e-01 8.178345337585e-01 8.988294584239e-01 9.877930997038e-01 1.012012974365e+00 9.456747796699e-01 8.178090278216e-01 7.161774556040e-01 7.402139235305e-01 8.677205448205e-01 9.858683875221e-01 1.013441463696e+00 9.263875984584e-01 7.625351443416e-01 6.417733691535e-01 7.054546038535e-01 8.895121278315e-01 1.033400069178e+00 1.046383353397e+00 9.087202422634e-01 6.770258881459e-01 5.398707631932e-01 6.939344743947e-01 9.481403194950e-01 1.102728406551e+00 1.081608218958e+00 8.869372195634e-01 6.093963648883e-01 5.104444231132e-01 7.352360904605e-01 9.863233099689e-01 1.093183476363e+00 1.014434894574e+00 7.938664488229e-01 5.910373364129e-01 6.551467116033e-01 8.947702606184e-01 1.073384893734e+00 1.098145694520e+00 9.760466087229e-01 8.028212962921e-01 7.505858328220e-01 8.821134648626e-01 1.049455735686e+00 1.126501439356e+00 1.081594756170e+00 9.604912466526e-01 8.654075032810e-01 8.802497287287e-01 9.690137042738e-01 1.036381738995e+00 1.032146108357e+00 9.680226887977e-01 8.972876770284e-01 8.729188216174e-01 8.995155297317e-01 9.404017826045e-01 9.663393206814e-01 9.740389747094e-01 9.717669763274e-01 9.622157391197e-01 9.443439656367e-01 9.294285894224e-01 9.436480601073e-01 9.991147792428e-01 1.066408078419e+00 1.093565970163e+00 1.047677959049e+00 9.463843761644e-01 8.705887684823e-01 9.098172655724e-01 1.037447434752e+00 1.138637507165e+00 1.128249039257e+00
 7.506058145402e-01 7.513135381882e-01 7.522542059259e-01 7.536959378798e-01 7.554076999048e-01 7.569368074408e-01 7.580408103168e-01 7.588977561067e-01 7.599468362580e-01 7.614589561663e-01 7.632279651022e-01 7.647700314519e-01 7.658568206030e-01 7.667693920289e-01 7.679627328250e-01 7.695734076629e-01 7.713058212253e-01 7.727679199334e-01 7.738585459280e-01 7.748602932740e-01 7.761558068477e-01 7.778232846923e-01 7.795440621720e-01 7.809434644868e-01 7.819947485549e-01 7.830393767030e-01 7.844188560989e-01 7.861324091459e-01 7.878517247310e-01 7.892393784839e-01 7.902944454434e-01 7.913716543393e-01 7.928242322291e-01 7.946124221502e-01 7.963332182450e-01 7.976626822509e-01 7.987046596440e-01 7.998671195082e-01 8.014262756559e-01 8.032454574699e-01 8.049281689072e-01 8.062292325201e-01 8.073073728070e-01 8.085562954056e-01 8.101876527403e-01 8.120114813659e-01 8.136519780153e-01 8.149376288397e-01 8.160599589418e-01 8.173729608753e-01 8.190459208934e-01 8.208858084286e-01 8.225266824835e-01 8.237985899360e-01 8.249173483981e-01 8.262698441448e-01 8.280077081943e-01 8.298840600832e-01 8.315058815602e-01 8.327381402918e-01 8.338566490510e-01 8.352709242874e-01 8.370923052780e-01 8.389991010562e-01 8.405744322176e-01 8.417521535131e-01 8.428942180941e-01 8.444021794864e-01 8.462960827514e-01 8.481964440391e-01 8.497194942080e-01 8.508778722188e-01 8.520730140600e-01 8.536697264998e-01 8.556108170277e-01 8.574829468694e-01 8.589569736839e-01 8.601245483855e-01 8.613934241068e-01 8.630643728204e-01 8.650266466143e-01 8.668687344128e-01 8.683121703931e-01 8.694984112359e-01 8.708335597494e-01 8.725666425949e-01 8.745362641556e-01 8.763494481294e-01 8.777756021128e-01 8.789855993290e-01 8.803757206942e-01 8.821544892822e-01 8.841297625913e-01 8.859111090649e-01 8.873137614717e-01 8.885463618685e-01 8.899880824317e-01 8.918039931242e-01 8.937747738186e-01 8.955213916818e-01 8.969037473849e-01 8.981600899989e-01 8.996535858828e-01 9.014961107092e-01 9.034453519969e-01 9.051578372450e-01 9.065390140257e-01 9.078369855724e-01 9.093755919935e-01 9.112264084922e-01 9.131445218430e-01 9.148342530167e-01 9.162395391861e-01 9.175888260619e-01 9.191578178312e-01 9.209972804765e-01 9.228883346036e-01 9.245737744188e-01 9.260115586773e-01 9.274037135912e-01 9.289853656030e-01 9.308006125470e-01 9.326676061413e-01 9.343616999658e-01 9.358363987417e-01 9.372615385877e-01 9.388432520903e-01 9.406264797253e-01 9.424658073849e-01 9.441769116386e-01 9.457042430431e-01 9.471693742107e-01 9.487442969204e-01 9.504871404520e-01 9.523011852576e-01 9.540401662980e-01 9.556341567900e-01 9.571474714309e-01 9.587124289268e-01 9.604119324280e-01 9.622043568953e-01 9.639694284989e-01 9.656252445913e-01 9.671856834935e-01 9.687504835432e-01 9.704127600793e-01 9.721718139914e-01 9.739398047547e-01 9.756342535233e-01 9.772445803095e-01 9.788279752926e-01 9.804597555624e-01 9.821701890200e-01 9.839169106223e-01 9.856358975141e-01 9.872944937813e-01 9.889101424032e-01 9.905286167150e-01 9.921944735592e-01 9.939085452392e-01 9.956309703362e-01 9.973221630712e-01 9.989731080510e-01 1.000601288491e+00 1.002244835630e+00 1.003925561773e+00 1.005629375335e+00 1.007328900315e+00 1.009006562833e+00 1.010658154764e+00 1.012299852146e+00 1.013956626577e+00 1.015636141434e+00 1.017326269212e+00 1.019011916729e+00 1.020682633705e+00 1.022336027543e+00 1.023989475241e+00 1.025657149410e+00 1.027333973813e+00 1.029012091101e+00 1.030685569148e+00 1.032352167546e+00 1.034017984969e+00 1.035686790018e+00 1.037354333739e+00 1.039019606333e+00 1.040687622769e+00 1.042359968874e+00 1.044034887748e+00 1.045706784681e+00 1.047373242330e+00 1.049032211221e+00 1.050693052570e+00 1.052363996984e+00 1.054038189274e+00 1.055709111543e+00 1.057373891099e+00 1.059032473819e+00 1.060693747617e+00 1.062362081741e+00 1.064032321783e+00 1.065697261818e+00 1.067357347169e+00 1.069016606657e+00 1.070678321491e+00 1.072344507079e+00 1.074008144014e+00 1.075666028050e+00 1.077322330490e+00 1.078980091125e+00 1.080639088759e+00 1.082299512117e+00 1.083958040537e+00 1.085610907702e+00 1.087262284443e+00 1.088917517734e+00 1.090571760902e+00 1.092225882207e+00 1.093877001108e+00 1.095524003584e+00 1.097173302537e+00 1.098825554594e+00 1.100474439192e+00 1.102119487674e+00 1.103765149940e+00 1.105410380040e+00 1.107056345549e+00 1.108702589818e+00 1.110345293405e+00 1.111985156162e+00 1.113626363755e+00 1.115268503290e+00 1.116910489246e+00 1.118552210783e+00 1.120190479834e+00 1.121827431850e+00 1.123467741895e+00 1.125106996780e+00 1.126744809353e+00 1.128383365080e+00 1.130019583670e+00 1.131655159048e+00 1.133294106541e+00 1.134931698580e+00 1.136565487300e+00 1.138202858032e+00 1.139839317722e+00 1.141475875097e+00 1.143112224093e+00 1.144745556635e+00 1.146379531286e+00 1.148015630294e+00 1.149651783876e+00 1.151287227602e+00 1.152921215381e+00 1.154552976342e+00 1.156186216999e+00 1.157820987178e+00 1.159455967204e+00 1.161089245672e+00 1.162722465721e+00 1.164354000479e+00 1.165986070641e+00 1.167619834341e+00 1.169253749152e+00 1.170887774660e+00 1.172522766695e+00 1.174153975265e+00 1.175786586649e+00 1.177422334014e+00 1.179058472516e+00 1.180694691281e+00 1.182329825693e+00 1.183962114659e+00 1.185597496220e+00 1.187235463178e+00 1.188871539351e+00 1.190507741379e+00 1.192144213532e+00 1.193780488347e+00 1.195419289207e+00 1.197056432419e+00 1.198693906145e+00 1.200333202888e+00 1.201974507572e+00 1.203614833655e+00 1.205256982205e+00 1.206899962606e+00 1.208544033721e+00 1.210189489270e+00 1.211835070607e+00 1.213481478728e+00 1.215131455574e+00 1.216781939343e+00 1.218431362076e+00 1.220083277984e+00 1.221736542422e+00 1.223390843990e+00 1.225048198434e+00 1.226705743072e+00 1.228365506788e+00 1.230026514803e+00 1.231688176525e+00 1.233352049251e+00 1.235019672210e+00 1.236689580899e+00 1.238360605697e+00 1.240031660194e+00 1.241704118806e+00 1.243380422356e+00 1.245059986776e+00 1.246741436835e+00 1.248425667373e+00 1.250109679545e+00 1.251794718703e+00 1.253483676862e+00 1.255176681531e+00 1.256872706156e+00 1.258570958457e+00 1.260269388151e+00 1.261970471763e+00 1.263674677195e+00 1.265382515081e+00 1.267095284207e+00 1.268808764629e+00 1.270525127086e+00 1.272242272810e+00 1.273963694209e+00 1.275689332687e+00 1.277420021435e+00 1.279152865066e+00 1.280887408683e+00 1.282624241305e+00 1.284366241619e+00 1.286112016929e+00 1.287862855558e+00 1.289616434772e+00 1.291371547383e+00 1.293131143267e+00 1.294894815440e+00 1.296663582198e+00 1.298437739497e+00 1.300213114953e+00 1.301992740574e+00 1.303776398988e+00 1.305565317182e+00 1.307359582249e+00 1.309157432937e+00 1.310959018008e+00 1.312764078485e+00 1.314575479487e+00 1.316391046960e+00 1.318212633938e+00 1.320038145942e+00 1.321867050170e+00 1.323702793012e+00 1.325542165028e+00 1.327387200394e+00 1.329238352354e+00 1.331093912728e+00 1.332953795153e+00 1.334819777141e+00 1.336691431746e+00 1.338569590162e+00 1.340451647218e+00 1.342339398160e+00 1.344234113930e+00 1.346132961821e+00 1.348038274015e+00 1.349951071237e+00 1.351868417830e+00 1.353790642521e+00 1.355720378454e+00 1.357655688302e+00 1.359598211882e+00 1.361547570194e+00 1.363501165448e+00 1.365462282144e+00 1.367429727564e+00 1.369403722886e+00 1.371385166275e+00 1.373372667402e+00 1.375366562493e+00 1.377367313594e+00 1.379374417841e+00 1.381389158722e+00 1.383411359015e+00 1.385439924238e+00 1.387475909670e+00 1.389518496721e+00 1.391567917568e+00 1.393625341925e+00 1.395689907809e+00 1.397762588396e+00 1.399842048413e+00 1.401928080653e+00 1.404021432903e+00 1.406123289059e+00 1.408232871128e+00 1.410350542015e+00 1.412474314598e+00 1.414605969852e+00 1.416745760290e+00 1.418893277205e+00 1.421050196714e+00 1.423212915700e+00 1.425383827999e+00 1.427563070719e+00 1.429749667444e+00 1.431944984132e+00 1.434148807873e+00 1.436360190754e+00 1.438579589013e+00 1.440806771369e+00 1.443042270316e+00 1.445286733425e+00 1.447538408584e+00 1.449799538975e+00 1.452068663018e+00 1.454344952548e+00 1.456630439816e+00 1.458924323826e+00 1.461226849387e+00 1.463537507380e+00 1.465856298608e+00 1.468183625347e+00 1.470519151638e+00 1.472863586857e+00 1.475216961514e+00 1.477578232545e+00 1.479947950910e+00 1.482326834485e+00 1.484713269449e+00 1.487108976091e+00 1.489513584113e+00 1.491925709199e+00 1.494347768133e+00 1.496777661354e+00 1.499214820784e+00 1.501662648738e+00 1.504118084200e+00 1.506582257515e+00 1.509055136448e+00 1.511535419489e+00 1.514026526519e+00 1.516524292433e+00 1.519031060146e+00 1.521547263889e+00 1.524070635825e+00 1.526603023664e+00 1.529144155334e+00 1.531693014721e+00 1.534251411313e+00 1.536818301380e+00 1.539392629502e+00 1.541976665455e+00 1.544566719407e+00 1.547166628202e+00 1.549774950594e+00 1.552391122009e+00 1.555016400059e+00 1.557648745371e+00 1.560289909793e+00 1.562939038429e+00 1.565595605595e+00 1.568261959727e+00 1.570934575028e+00 1.573616122142e+00 1.576305664411e+00 1.579001680791e+00 1.581707533458e+00 1.584420649000e+00 1.587140299026e+00 1.589869423807e+00 1.592603807673e+00 1.595348232412e+00 1.598099522075e+00 1.600856760445e+00 1.603624039309e+00 1.606395142775e+00 1.609176551810e+00 1.611964672302e+00 1.614758387255e+00 1.617560380279e+00 1.620368674292e+00 1.623183979753e+00 1.626007435471e+00 1.628836104894e+00 1.631672637140e+00 1.634514243384e+00 1.637362879882e+00 1.640220078890e+00 1.643080359618e+00 1.645948500768e+00 1.648823708804e+00 1.651703106568e+00 1.654590208890e+00 1.657481784282e+00 1.660380098397e+00 1.663284273142e+00 1.666193208442e+00 1.669109324658e+00 1.672028051291e+00 1.674953351960e+00 1.677885374719e+00 1.680819686436e+00 1.683762476180e+00 1.686706195078e+00 1.689656983518e+00 1.692613213760e+00 1.695570783944e+00 1.698536113614e+00 1.701503455908e+00 1.704475637336e+00 1.707452473606e+00 1.710431600499e+00 1.713417445324e+00 1.716404285449e+00 1.719395307904e+00 1.722390760375e+00 1.725387525108e+00 1.728389370325e+00 1.731393219159e+00 1.734400326405e+00 1.737411225850e+00 1.740421742453e+00 1.743438110321e+00 1.746454175908e+00 1.749474066241e+00 1.752496022399e+00 1.755518276757e+00 1.758544388745e+00 1.761570038165e+00 1.764598252146e+00 1.767628679900e+00 1.770657134012e+00 1.773690737742e+00 1.776721828087e+00 1.779755169132e+00 1.782789222450e+00 1.785822847520e+00 1.788858289595e+00 1.791891208029e+00 1.794925821691e+00 1.797960540664e+00 1.800992759775e+00 1.804026816796e+00 1.807058015464e+00 1.810089630520e+00 1.813121131025e+00 1.816147968697e+00 1.819177819335e+00 1.822202211425e+00 1.825226264856e+00 1.828248570954e+00 1.831268117079e+00 1.834287072060e+00 1.837300647910e+00 1.840314518487e+00 1.843324058020e+00 1.846330194832e+00 1.849334142670e+00 1.852332790348e+00 1.855331388030e+00 1.858322222951e+00 1.861311214733e+00 1.864296585410e+00 1.867274799212e+00 1.870251572998e+00 1.873221731740e+00 1.876187425045e+00 1.879148935326e+00 1.882102787336e+00 1.885053818743e+00 1.887996072270e+00 1.890934652356e+00 1.893866745460e+00 1.896789992365e+00 1.899710296218e+00 1.902620266149e+00 1.905525372365e+00 1.908423473799e+00 1.911312109385e+00 1.914194953804e+00 1.917068499849e+00 1.919934334318e+00 1.922791731377e+00 1.925640033965e+00 1.928481025197e+00 1.931309836972e+00 1.934132371734e+00 1.936944272368e+00 1.939745554287e+00 1.942538581378e+00 1.945318799373e+00 1.948091077678e+00 1.950850628507e+00 1.953599246963e+00 1.956337693528e+00 1.959062540096e+00 1.961778539339e+00 1.964480406151e+00 1.967170212268e+00 1.969848585501e+00 1.972512229124e+00 1.975164867018e+00 1.977801962969e+00 1.980427193045e+00 1.983037125548e+00 1.985633627169e+00 1.988216869391e+00 1.990782622333e+00 1.993335235352e+00 1.995872213852e+00 1.998393367602e+00 2.000899781152e+00 2.003387622413e+00 2.005861486945e+00 2.008317672984e+00 2.010756987904e+00 2.013178663060e+00 2.015582084786e+00 2.017969415402e+00 2.020336516976e+00 2.022687537497e+00 2.025018584865e+00 2.027330321132e+00 2.029623413636e+00 2.031894718426e+00 2.034148580337e+00 2.036380567668e+00 2.038592022078e+00 2.040783856905e+00 2.042951993202e+00 2.045101699892e+00 2.047226962460e+00 2.049330866880e+00 2.051412322997e+00 2.053469363954e+00 2.055506949709e+00 2.057517143686e+00 2.059506227710e+00 2.061469604915e+00 2.063407904289e+00 2.065323793251e+00 2.067211414185e+00 2.069076504122e+00 2.070912806700e+00 2.072724416320e+00 2.074512031481e+00 2.076267419790e+00 2.078000464524e+00 2.079701940099e+00 2.081378596545e+00 2.083026159452e+00 2.084643209439e+00 2.086235614483e+00 2.087793907247e+00 2.089325461325e+00 2.090825649113e+00 2.092295794871e+00 2.093737220681e+00 2.095143536126e+00 2.096522392555e+00 2.097867582685e+00 2.099180535092e+00 2.100462658599e+00 2.101708036966e+00 2.102925808960e+00 2.104105022950e+00 2.105253092848e+00 2.106367948558e+00 2.107444639054e+00 2.108490326812e+00 2.109497119764e+00 2.110471714578e+00 2.111407275303e+00 2.112307624319e+00 2.113174144095e+00 2.113998643156e+00 2.114789469775e+00 2.115540191112e+00 2.116254329825e+00 2.116931798676e+00 2.117566297927e+00 2.118166817675e+00 2.118723817995e+00 2.119243584396e+00 2.119723061136e+00 2.120159724099e+00 2.120561205371e+00 2.120916076117e+00 2.121233445399e+00 2.121509242112e+00 2.121741485005e+00 2.121935007991e+00 2.122080924741e+00 2.122190168448e+00 2.122253096496e+00 2.122273573444e+00 2.122252846244e+00 2.122184023983e+00 2.122077435151e+00 2.121921761252e+00 2.121724439496e+00 2.121483794603e+00 2.121194570702e+00 2.120866106496e+00 2.120486738227e+00 2.120067671076e+00 2.119600817472e+00 2.119086741126e+00 2.118532066161e+00 2.117925802278e+00 2.117279851814e+00 2.116583201162e+00 2.115841970949e+00 2.115057448309e+00 2.114222105271e+00 2.113345472019e+00 2.112417920827e+00 2.111446286137e+00 2.110429975320e+00 2.109362860617e+00 2.108255940850e+00 2.107096009956e+00 2.105894639046e+00 2.104644636938e+00 2.103347658516e+00 2.102009461209e+00 2.100618337629e+00 2.099187502317e+00 2.097707768167e+00 2.096182369976e+00 2.094614523741e+00 2.092994622064e+00 2.091339081530e+00 2.089630361158e+00 2.087880259165e+00 2.086087075609e+00 2.084245288963e+00 2.082365786620e+00 2.080436619747e+00 2.078468060075e+00 2.076455577438e+00 2.074397885547e+00 2.072304264620e+00 2.070159768173e+00 2.067980992668e+00 2.065758261619e+00 2.063493514502e+00 2.061193722160e+00 2.058846794356e+00 2.056468564698e+00 2.054045799245e+00 2.051587147287e+00 2.049093237791e+00 2.046556270761e+00 2.043991158384e+00 2.041382689667e+00 2.038744211865e+00 2.036071200378e+00 2.033360068851e+00 2.030624091044e+00 2.027846984582e+00 2.025046466664e+00 2.022212781012e+00 2.019345736840e+00 2.016458074138e+00 2.013532652815e+00 2.010589349587e+00 2.007614674191e+00 2.004614340111e+00 2.001594857116e+00 1.998544676620e+00 1.995481961443e+00 1.992389507198e+00 1.989281385819e+00 1.986156135132e+00 1.983005687209e+00 1.979848156152e+00 1.976666391893e+00 1.973474470701e+00 1.970269455959e+00 1.967048043167e+00 1.963824297133e+00 1.960580526227e+00 1.957336277261e+00 1.954081599815e+00 1.950819019448e+00 1.947558414837e+00 1.944284146255e+00 1.941018289998e+00 1.937744016061e+00 1.934471739919e+00 1.931206302624e+00 1.927934778059e+00 1.924678778108e+00 1.921419064651e+00 1.918171932841e+00 1.914935399638e+00 1.911700524319e+00 1.908487567195e+00 1.905278236354e+00 1.902089432851e+00 1.898914439467e+00 1.895752674004e+00 1.892618493666e+00 1.889492356959e+00 1.886397169755e+00 1.883320073294e+00 1.880266479850e+00 1.877244308504e+00 1.874239206578e+00 1.871272763567e+00 1.868329382788e+00 1.865417713464e+00 1.862542563721e+00 1.859693011756e+00 1.856889009994e+00 1.854111913083e+00 1.851378030795e+00 1.848684475786e+00 1.846024033832e+00 1.843415536231e+00 1.840839236720e+00 1.838314628755e+00 1.835831975034e+00 1.833392736076e+00 1.831009440225e+00 1.828663690325e+00 1.826376477693e+00 1.824135057310e+00 1.821944425676e+00 1.819812569732e+00 1.817723506592e+00 1.815699832619e+00 1.813723103306e+00 1.811803895628e+00 1.809944814641e+00 1.808134057337e+00 1.806391778185e+00 1.804697788032e+00 1.803066584272e+00 1.801496289837e+00 1.799978575865e+00 1.798530539790e+00 1.797130752192e+00 1.795799212223e+00 1.794525170443e+00 1.793306724842e+00 1.792157531833e+00 1.791056801842e+00 1.790024975551e+00 1.789047643409e+00 1.788128387284e+00 1.787274283006e+00 1.786467327832e+00 1.785728809815e+00 1.785039575024e+00 1.784409421577e+00 1.783837020543e+00 1.783311029233e+00 1.782849388221e+00 1.782430515443e+00 1.782067882109e+00 1.781756572466e+00 1.781487665203e+00 1.781275943032e+00 1.781100646003e+00 1.780976586646e+00 1.780894859345e+00 1.780849440626e+00 1.780853665601e+00 1.780885073239e+00 1.780960783032e+00 1.781067124408e+00 1.781203436933e+00 1.781377491072e+00 1.781569034222e+00 1.781796562647e+00 1.782042991305e+00 1.782309362798e+00 1.782601304714e+00 1.782900355984e+00 1.783223155986e+00 1.783551690098e+00 1.783889723079e+00 1.784238599223e+00 1.784583141431e+00 1.784939535972e+00 1.785284966088e+00 1.785631918863e+00 1.785972615797e+00 1.786298396259e+00 1.786619860136e+00 1.786917940683e+00 1.787203909008e+00 1.787468506581e+00 1.787705536165e+00 1.787924694384e+00 1.788105503281e+00 1.788263101576e+00 1.788382981027e+00 1.788465199394e+00 1.788515351347e+00 1.788514191922e+00 1.788478043932e+00 1.788390272223e+00 1.788255659959e+00 1.788073969771e+00 1.787832492168e+00 1.787545154715e+00 1.787194270015e+00 1.786788188875e+00 1.786324666129e+00 1.785794658144e+00 1.785209594629e+00 1.784554724833e+00 1.783838633644e+00 1.783057470637e+00 1.782206272524e+00 1.781294533904e+00 1.780309354940e+00 1.779261247201e+00 1.778145881442e+00 1.776959751430e+00 1.775713990157e+00 1.774394729541e+00 1.773017898549e+00 1.771572940753e+00 1.770065321370e+00 1.768500707911e+00 1.766871035355e+00 1.765189854640e+00 1.763449970334e+00 1.761658530661e+00 1.759819776778e+00 1.757929508210e+00 1.756001227319e+00 1.754028434587e+00 1.752021422745e+00 1.749983453581e+00 1.747913246101e+00 1.745825174022e+00 1.743712563894e+00 1.741589114117e+00 1.739456235375e+00 1.737317478914e+00 1.735184479590e+00 1.733055564392e+00 1.730943609422e+00 1.728849662595e+00 1.726781746438e+00 1.724748099422e+00 1.722751458642e+00 1.720802569225e+00 1.718904825283e+00 1.717067411470e+00 1.715297348967e+00 1.713598884953e+00 1.711982794418e+00 1.710452916977e+00 1.709018421927e+00 1.707684841893e+00 1.706459672618e+00 1.705350730176e+00 1.704361311889e+00 1.703501914477e+00 1.702775977494e+00 1.702191417492e+00 1.701752704770e+00 1.701465494612e+00 1.701336847433e+00 1.701368992804e+00 1.701569427181e+00 1.701940464071e+00 1.702486948149e+00 1.703212740159e+00 1.704119897830e+00 1.705212019829e+00 1.706489739438e+00 1.707957535247e+00 1.709613502952e+00 1.711460812787e+00 1.713499629101e+00 1.715726679552e+00 1.718146868982e+00 1.720752142494e+00 1.723546710882e+00 1.726524488495e+00 1.729681991793e+00 1.733021085557e+00 1.736529518937e+00 1.740211560355e+00 1.744056140656e+00 1.748060500456e+00 1.752221637169e+00 1.756524352458e+00 1.760974830384e+00 1.765554642091e+00 1.770263338156e+00 1.775092810264e+00 1.780028662126e+00 1.785074143297e+00 1.790209078414e+00 1.795432747332e+00 1.800734633943e+00 1.806100893424e+00 1.811534112913e+00 1.817010852510e+00 1.822534668764e+00 1.828090639909e+00 1.833666715127e+00 1.839264899113e+00 1.844860306922e+00 1.850461365496e+00 1.856046922732e+00 1.861612322921e+00 1.867157088918e+00 1.872656617152e+00 1.878123682496e+00 1.883533427463e+00 1.888888987644e+00 1.894184460735e+00 1.899400069898e+00 1.904553117870e+00 1.909611301391e+00 1.914589497635e+00 1.919477114365e+00 1.924258599316e+00 1.928952750751e+00 1.933527020753e+00 1.938003053427e+00 1.942363989270e+00 1.946602701724e+00 1.950736977586e+00 1.954734660560e+00 1.958620899424e+00 1.962377894831e+00 1.966001594383e+00 1.969510556304e+00 1.972870411377e+00 1.976112825571e+00 1.979214435466e+00 1.982177085174e+00 1.985015758924e+00 1.987698413355e+00 1.990258265226e+00 1.992666202848e+00 1.994930789188e+00 1.997061848144e+00 1.999029336779e+00 2.000866649721e+00 2.002541007514e+00 2.004066392433e+00 2.005444788087e+00 2.006651794498e+00 2.007718100179e+00 2.008609389551e+00 2.009342885845e+00 2.009915751842e+00 2.010308379844e+00 2.010549590279e+00 2.010602258629e+00 2.010492669829e+00 2.010209699993e+00 2.009741592806e+00 2.009114628075e+00 2.008296346343e+00 2.007315365094e+00 2.006159738506e+00 2.004825911438e+00 2.003338749284e+00 2.001670625046e+00 1.999857244922e+00 1.997884509210e+00 1.995760999461e+00 1.993509321754e+00 1.991113013578e+00 1.988609122391e+00 1.985987021422e+00 1.983265633698e+00 1.980466617480e+00 1.977582562608e+00 1.974652632555e+00 1.971670129386e+00 1.968661479170e+00 1.965644660104e+00 1.962620056520e+00 1.959626817497e+00 1.956657634611e+00 1.953742436172e+00 1.950893337543e+00 1.948115613341e+00 1.945437513146e+00 1.942852044928e+00 1.940383426354e+00 1.938035220234e+00 1.935808532756e+00 1.933719970721e+00 1.931755663037e+00 1.929930219698e+00 1.928233088618e+00 1.926658557606e+00 1.925206389978e+00 1.923856866596e+00 1.922608709727e+00 1.921439457330e+00 1.920335560215e+00 1.919281386296e+00 1.918250760374e+00 1.917232302576e+00 1.916192338322e+00 1.915115586090e+00 1.913976907035e+00 1.912747795472e+00 1.911409595172e+00 1.909931251804e+00 1.908295428420e+00 1.906474487885e+00 1.904447347943e+00 1.902194846506e+00 1.899691705398e+00 1.896924754751e+00 1.893872029894e+00 1.890518808415e+00 1.886852268663e+00 1.882854405191e+00 1.878517234327e+00 1.873825452614e+00 1.868773083264e+00 1.863347650214e+00 1.857541510175e+00 1.851348863502e+00 1.844757827775e+00 1.837766127087e+00 1.830364818446e+00 1.822548089445e+00 1.814309920764e+00 1.805645557598e+00 1.796549552659e+00 1.787019060111e+00 1.777049942692e+00 1.766640095665e+00 1.755793677351e+00 1.744507556029e+00 1.732792127209e+00 1.720653463321e+00 1.708101128002e+00 1.695160104542e+00 1.681843598891e+00 1.668183045108e+00 1.654211021973e+00 1.639960761399e+00 1.625488208277e+00 1.610831123266e+00 1.596057832867e+00 1.581227294052e+00 1.566404340226e+00 1.551673482327e+00 1.537097556158e+00 1.522768483487e+00 1.508761125861e+00 1.495154617641e+00 1.482035648372e+00 1.469464332744e+00 1.457527095602e+00 1.446270376750e+00 1.435751113963e+00 1.426018015017e+00 1.417083100081e+00 1.408985134060e+00 1.401710135094e+00 1.395254953577e+00 1.389605349695e+00 1.384708781833e+00 1.380546434776e+00 1.377044120083e+00 1.374154674140e+00 1.371818216850e+00 1.369955875999e+00 1.368525899932e+00 1.367444077833e+00 1.366670857857e+00 1.366151707171e+00 1.365832770494e+00 1.365702044199e+00 1.365704882569e+00 1.365846687367e+00 1.366104322409e+00 1.366468391495e+00 1.366955198162e+00 1.367542274324e+00 1.368255226910e+00 1.369078926889e+00 1.370012228040e+00 1.371058600482e+00 1.372177471878e+00 1.373371588839e+00 1.374582821919e+00 1.375778445874e+00 1.376910455654e+00 1.377898271027e+00 1.378704167327e+00 1.379230867130e+00 1.379422585516e+00 1.379213495184e+00 1.378518889379e+00 1.377312144917e+00 1.375520600365e+00 1.373128685041e+00 1.370116585589e+00 1.366471692232e+00 1.362229017042e+00 1.357396129834e+00 1.352039351416e+00 1.346205504971e+00 1.339958637821e+00 1.333389221238e+00 1.326545703699e+00 1.319524794766e+00 1.312374480741e+00 1.305146741089e+00 1.297893665587e+00 1.290608691065e+00 1.283315032730e+00 1.275975344567e+00 1.268553344778e+00 1.261006569363e+00 1.253248150190e+00 1.245230066065e+00 1.236864806289e+00 1.228094566132e+00 1.218871803387e+00 1.209154894970e+00 1.198947933138e+00 1.188253290970e+00 1.177130270203e+00 1.165646887252e+00 1.153895792535e+00 1.142007526564e+00 1.130094719534e+00 1.118302626860e+00 1.106746216827e+00 1.095532116260e+00 1.084743061083e+00 1.074401972508e+00 1.064522307809e+00 1.055037752336e+00 1.045860878891e+00 1.036861511418e+00 1.027870395934e+00 1.018733196002e+00 1.009266661003e+00 9.993410816417e-01 9.888512829345e-01 9.777507086034e-01 9.660847379218e-01 9.539583381266e-01 9.415967008194e-01 9.292934155810e-01 9.174345430098e-01 9.064824675264e-01 8.969096333049e-01 8.892296036380e-01 8.838820667512e-01 8.812447024323e-01 8.815656093237e-01 8.849257721471e-01 8.912574507014e-01 9.002894541406e-01 9.116358735477e-01 9.247701800739e-01 9.390970979771e-01 9.540045718125e-01 9.688600002129e-01 9.831135328904e-01 9.962512484731e-01 1.007857945340e+00 1.017625098471e+00 1.025305101156e+00 1.030781511026e+00 1.033983626929e+00 1.034921929836e+00 1.033665752664e+00 1.030299681089e+00 1.024964629402e+00 1.017789668556e+00 1.008934933515e+00 9.985688321358e-01 9.868676340879e-01 9.740548984863e-01 9.603688659215e-01 9.461159873111e-01 9.316462016222e-01 9.173678122680e-01 9.037519548346e-01 8.912746112292e-01 8.804441301624e-01 8.717051425310e-01 8.654350890990e-01 8.618951211329e-01 8.611786130532e-01 8.632490268180e-01 8.645565648858e-01 8.646267554351e-01 8.667809247513e-01 8.737565934106e-01 8.855900940084e-01 8.994715378220e-01 9.116744509730e-01 9.200677416188e-01 9.254625408584e-01 9.309690888122e-01 9.397932115574e-01 9.529279256267e-01 9.683705722464e-01 9.825159660641e-01 9.926152668306e-01 9.985197076246e-01 1.002667144083e+00 1.008341593042e+00 1.017276520510e+00 1.028248861700e+00 1.037789288020e+00 1.042412415173e+00 1.040765377879e+00 1.034410628386e+00 1.026795597568e+00 1.020979101359e+00 1.017612506642e+00 1.014677618356e+00 1.009160854082e+00 9.994864408129e-01 9.870624760515e-01 9.759111955191e-01 9.704497995621e-01 9.728394620616e-01 9.817996048159e-01 9.938452498166e-01 1.005949041712e+00 1.017610669244e+00 1.030901842419e+00 1.048581678483e+00 1.071623709324e+00 1.097946986871e+00 1.123336140336e+00 1.143815247593e+00 1.157763479728e+00 1.166503475014e+00 1.173143823321e+00 1.180367682075e+00 1.188577573804e+00 1.195733106899e+00 1.198978948490e+00 1.196846151382e+00 1.190568933446e+00 1.183657668451e+00 1.179859774013e+00 1.180764680926e+00 1.184762036038e+00 1.188139482622e+00 1.187487275616e+00 1.181785367137e+00 1.172854127702e+00 1.163957401290e+00 1.157455362668e+00 1.153129079869e+00 1.148356145365e+00 1.140059594675e+00 1.126964431862e+00 1.110538029287e+00 1.093803869980e+00 1.078424847990e+00 1.061513573627e+00 1.033726084350e+00 9.686754486365e-01 8.670311163325e-01 8.323257346704e-01 9.145439207128e-01 1.030090535022e+00 1.075804478243e+00 1.014226212438e+00 8.865194272356e-01 8.006103303537e-01 8.375287616078e-01 9.317097947013e-01 9.677099619708e-01 8.972300881281e-01 7.646559772921e-01 7.060954655971e-01 8.148678876601e-01 9.832659747896e-01 1.073681154382e+00 1.027422861152e+00 8.651187316313e-01 6.912857727697e-01 6.650237724069e-01 7.882419379356e-01 9.009553087053e-01 9.093142963345e-01 8.174183955136e-01 7.133696077890e-01 7.174841055125e-01 8.247346245851e-01 9.148332518577e-01 9.071059613352e-01 8.019094299381e-01 6.835969789850e-01 6.834968701738e-01 8.070228328691e-01 9.256318158130e-01 9.508262989368e-01 8.754751093227e-01 7.705910552039e-01 7.545466181576e-01 8.580807899261e-01 9.784577443931e-01 1.021379215600e+00 9.634271596991e-01 8.545968606337e-01 8.010359202958e-01 8.670957142349e-01 9.832923708296e-01 1.046017923568e+00 1.007829236772e+00 8.906737925611e-01 7.839600043715e-01 7.940357745184e-01 9.086750723378e-01 1.015925171069e+00 1.034487886160e+00 9.474193978518e-01 8.022411733618e-01 7.095144415779e-01 7.624616222839e-01 8.985150531870e-01 9.960958069667e-01 9.887559840636e-01 8.740155109648e-01 7.178310576652e-01 6.593964674135e-01 7.755358781824e-01 9.470834873685e-01 1.042733271018e+00 1.002676493800e+00 8.335209671453e-01 6.266567913077e-01 5.922908997121e-01 7.923304438551e-01 1.012397592679e+00 1.109689448390e+00 1.036309790506e+00 8.172441824033e-01 5.787511671829e-01 5.862560491646e-01 8.275136391401e-01 1.036369938446e+00 1.090139698572e+00 9.686223965097e-01 7.370980380271e-01 5.869036082547e-01 7.157647591589e-01 9.513775008117e-01 1.094133134139e+00 1.078138685545e+00 9.296683460142e-01 7.674625542760e-01 7.675799660344e-01 9.319886648455e-01 1.092224690980e+00 1.142534227260e+00 1.070838248583e+00 9.424924339108e-01 8.738787498122e-01 9.285177619090e-01 1.033734256250e+00 1.089441250555e+00 1.057770856936e+00 9.674278536729e-01 8.908469956806e-01 8.873158453079e-01 9.403216296709e-01 9.890521351891e-01 9.978779477473e-01 9.728667118255e-01 9.418740981411e-01 9.253673016732e-01 9.237152791247e-01 9.321856330743e-01 9.560689834730e-01 9.994070516982e-01 1.044046440329e+00 1.054453060472e+00 1.007269286496e+00 9.215208137098e-01 8.690438878731e-01 9.187036401805e-01 1.037131659771e+00 1.122578143918e+00 1.100866454941e+00
 7.903439111289e-01 7.909986236193e-01 7.918977128536e-01 7.933282765534e-01 7.950460828702e-01 7.965703995432e-01 7.976407700296e-01 7.984467972844e-01 7.994572438436e-01 8.009606398557e-01 8.027387489440e-01 8.042747539801e-01 8.053263291312e-01 8.061891867336e-01 8.073504288593e-01 8.089587639717e-01 8.107044808933e-01 8.121626545306e-01 8.132192046656e-01 8.141744553381e-01 8.154430228168e-01 8.171143330640e-01 8.188493253257e-01 8.202425833569e-01 8.212608476587e-01 8.222643884760e-01 8.236226297052e-01 8.253435863979e-01 8.270780805606e-01 8.284600947687e-01 8.294821446265e-01 8.305215823228e-01 8.319578931107e-01 8.337566295587e-01 8.354924078301e-01 8.368154386755e-01 8.378238298092e-01 8.389509478391e-01 8.404992407953e-01 8.423341078477e-01 8.440333116510e-01 8.453237229877e-01 8.463667370133e-01 8.475840889362e-01 8.492109772258e-01 8.510544243104e-01 8.527093890938e-01 8.539811270567e-01 8.550691756382e-01 8.563567792577e-01 8.580304334002e-01 8.598920455783e-01 8.615444794227e-01 8.628009341628e-01 8.638882936419e-01 8.652175474999e-01 8.669601979836e-01 8.688586575877e-01 8.704932312260e-01 8.717108851257e-01 8.727977273407e-01 8.741914066625e-01 8.760204976420e-01 8.779525680061e-01 8.795403797871e-01 8.807027797927e-01 8.818109711888e-01 8.832993667166e-01 8.852069575745e-01 8.871383362497e-01 8.886734287598e-01 8.898104285801e-01 8.909699777576e-01 8.925531355899e-01 8.945160196367e-01 8.964210348274e-01 8.979029497193e-01 8.990435292171e-01 9.002777504271e-01 9.019443730152e-01 9.039357241099e-01 9.058096882799e-01 9.072535817327e-01 9.084101450024e-01 9.097178930785e-01 9.114542072406e-01 9.134571667647e-01 9.152962645115e-01 9.167178118443e-01 9.178984819735e-01 9.192690955434e-01 9.210602950130e-01 9.230676658375e-01 9.248701810133e-01 9.262655905093e-01 9.274727669909e-01 9.289022837868e-01 9.307347274622e-01 9.327358965746e-01 9.345000051239e-01 9.358743111540e-01 9.371122170333e-01 9.386007206676e-01 9.404614931427e-01 9.424381312517e-01 9.441663521509e-01 9.455430610043e-01 9.468284094120e-01 9.483674751517e-01 9.502362077559e-01 9.521803023514e-01 9.538851091180e-01 9.552897368216e-01 9.566328329100e-01 9.582054308582e-01 9.600621393019e-01 9.619770753630e-01 9.636794755025e-01 9.651210258796e-01 9.665110476076e-01 9.680983620731e-01 9.699304679823e-01 9.718192514066e-01 9.735301267777e-01 9.750130064090e-01 9.764405122843e-01 9.780291460373e-01 9.798286698075e-01 9.816894407524e-01 9.834191828204e-01 9.849580538384e-01 9.864287495590e-01 9.880124487142e-01 9.897701609817e-01 9.916043534679e-01 9.933626266176e-01 9.949724483506e-01 9.964964187336e-01 9.980718664685e-01 9.997859363338e-01 1.001596339467e+00 1.003382609030e+00 1.005055788734e+00 1.006630271192e+00 1.008208296378e+00 1.009884410652e+00 1.011661233862e+00 1.013449581918e+00 1.015164320028e+00 1.016791968595e+00 1.018391196841e+00 1.020039200610e+00 1.021767082037e+00 1.023533430387e+00 1.025272191500e+00 1.026950502670e+00 1.028584929725e+00 1.030221505373e+00 1.031905705497e+00 1.033639714339e+00 1.035382020269e+00 1.037095343558e+00 1.038766544949e+00 1.040414830945e+00 1.042077606083e+00 1.043777855148e+00 1.045502378184e+00 1.047224021129e+00 1.048922799696e+00 1.050595842602e+00 1.052259909309e+00 1.053937052705e+00 1.055637009652e+00 1.057349951072e+00 1.059058726764e+00 1.060750851317e+00 1.062426646530e+00 1.064101914950e+00 1.065791294996e+00 1.067490861604e+00 1.069191868159e+00 1.070888158628e+00 1.072578107961e+00 1.074266218635e+00 1.075957953922e+00 1.077649833961e+00 1.079338314073e+00 1.081028415597e+00 1.082723945300e+00 1.084421643528e+00 1.086117959998e+00 1.087808175444e+00 1.089489987118e+00 1.091175574450e+00 1.092869191158e+00 1.094566565484e+00 1.096262281126e+00 1.097950333625e+00 1.099632604862e+00 1.101317983134e+00 1.103009702568e+00 1.104703217855e+00 1.106391024434e+00 1.108075118756e+00 1.109758073705e+00 1.111443457746e+00 1.113132936082e+00 1.114820264314e+00 1.116501806403e+00 1.118181124095e+00 1.119861377156e+00 1.121543771622e+00 1.123227193915e+00 1.124908289772e+00 1.126583825678e+00 1.128258663412e+00 1.129936669259e+00 1.131613500282e+00 1.133289215475e+00 1.134962690461e+00 1.136633714729e+00 1.138304960628e+00 1.139978609996e+00 1.141649420166e+00 1.143317120604e+00 1.144983825073e+00 1.146649713103e+00 1.148317349097e+00 1.149984529856e+00 1.151649140562e+00 1.153309249344e+00 1.154971574315e+00 1.156634204991e+00 1.158297010757e+00 1.159958983211e+00 1.161616971377e+00 1.163272991929e+00 1.164932307763e+00 1.166591029040e+00 1.168248425727e+00 1.169905117731e+00 1.171560087815e+00 1.173214262284e+00 1.174871676962e+00 1.176525744247e+00 1.178177746430e+00 1.179832118338e+00 1.181485499843e+00 1.183138056409e+00 1.184792036486e+00 1.186441424069e+00 1.188090832872e+00 1.189742381274e+00 1.191394294626e+00 1.193044689723e+00 1.194692548519e+00 1.196339401131e+00 1.197985868837e+00 1.199634857983e+00 1.201282179673e+00 1.202927298767e+00 1.204573597766e+00 1.206217272438e+00 1.207861084646e+00 1.209506423439e+00 1.211150313219e+00 1.212795418946e+00 1.214440008901e+00 1.216081733064e+00 1.217722574361e+00 1.219366681269e+00 1.221011953698e+00 1.222655914184e+00 1.224299159329e+00 1.225938679856e+00 1.227580121483e+00 1.229224767114e+00 1.230865682924e+00 1.232507284329e+00 1.234147971722e+00 1.235788442398e+00 1.237430584709e+00 1.239071701848e+00 1.240711571100e+00 1.242352913196e+00 1.243996545262e+00 1.245637973539e+00 1.247279851508e+00 1.248923994717e+00 1.250566853055e+00 1.252210688597e+00 1.253855185255e+00 1.255500165654e+00 1.257147000905e+00 1.258793962758e+00 1.260440063167e+00 1.262087019734e+00 1.263734928348e+00 1.265384569866e+00 1.267034838162e+00 1.268685974478e+00 1.270337791360e+00 1.271991692931e+00 1.273644362279e+00 1.275298494122e+00 1.276956509996e+00 1.278615647703e+00 1.280275689866e+00 1.281935287848e+00 1.283595289112e+00 1.285257638224e+00 1.286923100889e+00 1.288591022789e+00 1.290259696701e+00 1.291927173626e+00 1.293595915716e+00 1.295267190640e+00 1.296943432749e+00 1.298620722097e+00 1.300299827607e+00 1.301978437964e+00 1.303657938884e+00 1.305340473600e+00 1.307026934146e+00 1.308716052252e+00 1.310406716642e+00 1.312098271180e+00 1.313790252530e+00 1.315486518899e+00 1.317185498688e+00 1.318888316300e+00 1.320593225081e+00 1.322299358749e+00 1.324006436459e+00 1.325717392567e+00 1.327432699751e+00 1.329151748219e+00 1.330872313007e+00 1.332594371057e+00 1.334319404335e+00 1.336048233898e+00 1.337781880301e+00 1.339517925025e+00 1.341256629606e+00 1.342997680141e+00 1.344742903516e+00 1.346492149729e+00 1.348245602195e+00 1.350002047076e+00 1.351761263458e+00 1.353523727554e+00 1.355291141242e+00 1.357062360233e+00 1.358837843420e+00 1.360618227473e+00 1.362399978972e+00 1.364186224352e+00 1.365977563490e+00 1.367773843561e+00 1.369574707709e+00 1.371378785221e+00 1.373186482772e+00 1.375000251844e+00 1.376817508320e+00 1.378641668219e+00 1.380469320048e+00 1.382300054476e+00 1.384137166692e+00 1.385978588622e+00 1.387826611806e+00 1.389679776090e+00 1.391536232135e+00 1.393398957213e+00 1.395266063115e+00 1.397139328328e+00 1.399018244448e+00 1.400903446278e+00 1.402792125536e+00 1.404687444833e+00 1.406588265569e+00 1.408494488250e+00 1.410408583158e+00 1.412327025558e+00 1.414251491966e+00 1.416182002613e+00 1.418118637975e+00 1.420061184023e+00 1.422010174076e+00 1.423966121369e+00 1.425927877181e+00 1.427895403129e+00 1.429869149249e+00 1.431850014129e+00 1.433837792439e+00 1.435832618640e+00 1.437833724545e+00 1.439839391060e+00 1.441853431368e+00 1.443874894489e+00 1.445902734922e+00 1.447939122686e+00 1.449980277199e+00 1.452028942599e+00 1.454084587281e+00 1.456146521364e+00 1.458217755379e+00 1.460295644178e+00 1.462380479593e+00 1.464472113656e+00 1.466570452540e+00 1.468678086141e+00 1.470792423148e+00 1.472913117837e+00 1.475043824904e+00 1.477179319506e+00 1.479323714417e+00 1.481476119613e+00 1.483635663833e+00 1.485803656565e+00 1.487978826233e+00 1.490161269942e+00 1.492352671098e+00 1.494550856640e+00 1.496757336810e+00 1.498972748810e+00 1.501194733218e+00 1.503424549335e+00 1.505663207375e+00 1.507910113820e+00 1.510164722024e+00 1.512427560766e+00 1.514697849468e+00 1.516976504275e+00 1.519264070514e+00 1.521559464697e+00 1.523863186790e+00 1.526174014147e+00 1.528494591727e+00 1.530821718895e+00 1.533158378705e+00 1.535503712182e+00 1.537856386150e+00 1.540217581360e+00 1.542587822688e+00 1.544965575540e+00 1.547351092509e+00 1.549745218621e+00 1.552148514920e+00 1.554559313861e+00 1.556979356156e+00 1.559406972489e+00 1.561842778173e+00 1.564286733180e+00 1.566739904512e+00 1.569201294974e+00 1.571670186546e+00 1.574147795185e+00 1.576633034294e+00 1.579127716937e+00 1.581630592448e+00 1.584140355264e+00 1.586659733505e+00 1.589186382017e+00 1.591722045045e+00 1.594265022764e+00 1.596815481570e+00 1.599376210825e+00 1.601943727168e+00 1.604519116747e+00 1.607103719762e+00 1.609693970514e+00 1.612294414704e+00 1.614902070913e+00 1.617516239470e+00 1.620140718475e+00 1.622771325612e+00 1.625410905945e+00 1.628057787722e+00 1.630710932593e+00 1.633373068634e+00 1.636042211520e+00 1.638719842271e+00 1.641404781157e+00 1.644095647498e+00 1.646795431711e+00 1.649501534761e+00 1.652215550227e+00 1.654937067452e+00 1.657663860009e+00 1.660399928448e+00 1.663142154562e+00 1.665890989341e+00 1.668647634106e+00 1.671409514264e+00 1.674179465922e+00 1.676955965404e+00 1.679737766098e+00 1.682529604278e+00 1.685323388158e+00 1.688125508781e+00 1.690934881278e+00 1.693747526140e+00 1.696570072740e+00 1.699395844223e+00 1.702229118747e+00 1.705067672443e+00 1.707910405384e+00 1.710761200328e+00 1.713614908740e+00 1.716475535366e+00 1.719342878035e+00 1.722212293515e+00 1.725090719216e+00 1.727971432439e+00 1.730856835122e+00 1.733749281056e+00 1.736643449303e+00 1.739545176035e+00 1.742448829854e+00 1.745358001336e+00 1.748271969847e+00 1.751188235876e+00 1.754111586166e+00 1.757036715801e+00 1.759965357118e+00 1.762899186008e+00 1.765834662097e+00 1.768776162454e+00 1.771717731875e+00 1.774664039459e+00 1.777614251108e+00 1.780564869562e+00 1.783521666817e+00 1.786477396042e+00 1.789437885761e+00 1.792401710913e+00 1.795365092339e+00 1.798332770746e+00 1.801300262011e+00 1.804271154144e+00 1.807243890323e+00 1.810215452899e+00 1.813192177977e+00 1.816167045149e+00 1.819144547848e+00 1.822123107537e+00 1.825100927996e+00 1.828081916624e+00 1.831060226335e+00 1.834040862929e+00 1.837021849626e+00 1.840000330975e+00 1.842982345204e+00 1.845960991781e+00 1.848940232727e+00 1.851919716352e+00 1.854896255304e+00 1.857874593801e+00 1.860848433008e+00 1.863823401602e+00 1.866795859550e+00 1.869767566217e+00 1.872737353111e+00 1.875702305159e+00 1.878668960595e+00 1.881631001503e+00 1.884590121559e+00 1.887548562129e+00 1.890501601579e+00 1.893453797933e+00 1.896401100398e+00 1.899346038674e+00 1.902287023730e+00 1.905222482590e+00 1.908155638910e+00 1.911083348673e+00 1.914007939953e+00 1.916927569146e+00 1.919840878029e+00 1.922751522202e+00 1.925654552786e+00 1.928553850885e+00 1.931446512640e+00 1.934332386133e+00 1.937214508248e+00 1.940087505033e+00 1.942956766528e+00 1.945817994214e+00 1.948671228951e+00 1.951519699548e+00 1.954357133779e+00 1.957190626918e+00 1.960013279599e+00 1.962829308129e+00 1.965637917478e+00 1.968435400283e+00 1.971226301961e+00 1.974007187030e+00 1.976779548596e+00 1.979541691423e+00 1.982293983722e+00 1.985037003105e+00 1.987767730421e+00 1.990490940567e+00 1.993201443559e+00 1.995899846813e+00 1.998589797453e+00 2.001265670406e+00 2.003932333518e+00 2.006585693696e+00 2.009225797957e+00 2.011855129875e+00 2.014469442740e+00 2.017073255455e+00 2.019660449589e+00 2.022236261345e+00 2.024798271274e+00 2.027344354160e+00 2.029878081727e+00 2.032395498466e+00 2.034898647783e+00 2.037386465672e+00 2.039856729343e+00 2.042314569981e+00 2.044752100859e+00 2.047176340566e+00 2.049581499038e+00 2.051970345575e+00 2.054343540034e+00 2.056695754662e+00 2.059033106250e+00 2.061349843567e+00 2.063648805001e+00 2.065929573073e+00 2.068188516696e+00 2.070431395236e+00 2.072650642398e+00 2.074853491156e+00 2.077032378134e+00 2.079190722861e+00 2.081331037730e+00 2.083445668643e+00 2.085541597551e+00 2.087613443597e+00 2.089663117192e+00 2.091692245706e+00 2.093693922298e+00 2.095675529981e+00 2.097630684086e+00 2.099563848287e+00 2.101471569909e+00 2.103351655450e+00 2.105211126730e+00 2.107041529543e+00 2.108848315400e+00 2.110628256812e+00 2.112378712333e+00 2.114106509751e+00 2.115802047260e+00 2.117474668590e+00 2.119116422980e+00 2.120729150756e+00 2.122315590206e+00 2.123868425609e+00 2.125396709779e+00 2.126891167241e+00 2.128356849832e+00 2.129793510895e+00 2.131194775082e+00 2.132569684368e+00 2.133908052289e+00 2.135218088443e+00 2.136493246215e+00 2.137734573937e+00 2.138947033529e+00 2.140119354198e+00 2.141263122483e+00 2.142369986037e+00 2.143441631151e+00 2.144481178324e+00 2.145479641694e+00 2.146448200458e+00 2.147376454844e+00 2.148269255001e+00 2.149126473381e+00 2.149942784517e+00 2.150726203091e+00 2.151466748960e+00 2.152172054815e+00 2.152837866610e+00 2.153461992806e+00 2.154052364642e+00 2.154596634099e+00 2.155105616492e+00 2.155571038135e+00 2.155995064201e+00 2.156383460009e+00 2.156722787976e+00 2.157026184454e+00 2.157284146159e+00 2.157500163494e+00 2.157676351991e+00 2.157804113015e+00 2.157895903507e+00 2.157936923871e+00 2.157938280221e+00 2.157896063351e+00 2.157805505772e+00 2.157676627414e+00 2.157495199246e+00 2.157275398946e+00 2.157007344367e+00 2.156692054452e+00 2.156336737929e+00 2.155927186230e+00 2.155479233429e+00 2.154980714934e+00 2.154437067427e+00 2.153848031712e+00 2.153207937251e+00 2.152527717626e+00 2.151794450418e+00 2.151016722187e+00 2.150192621759e+00 2.149317786188e+00 2.148400668288e+00 2.147429751401e+00 2.146416450463e+00 2.145354930689e+00 2.144242274978e+00 2.143087907277e+00 2.141878547978e+00 2.140628960800e+00 2.139327629255e+00 2.137978075697e+00 2.136585029519e+00 2.135138307991e+00 2.133652344492e+00 2.132111712665e+00 2.130527992345e+00 2.128898378469e+00 2.127217135536e+00 2.125496508942e+00 2.123721218147e+00 2.121905972410e+00 2.120042701272e+00 2.118131376737e+00 2.116179799107e+00 2.114176100159e+00 2.112134184338e+00 2.110044088681e+00 2.107908622064e+00 2.105735273696e+00 2.103509573112e+00 2.101249996740e+00 2.098940927792e+00 2.096591426647e+00 2.094203750817e+00 2.091767590620e+00 2.089299979626e+00 2.086782497480e+00 2.084232018335e+00 2.081641383481e+00 2.079008408543e+00 2.076345240680e+00 2.073635669451e+00 2.070897610849e+00 2.068120374817e+00 2.065305760260e+00 2.062464008023e+00 2.059578802223e+00 2.056671010264e+00 2.053724075509e+00 2.050747885845e+00 2.047745761610e+00 2.044706518430e+00 2.041648699237e+00 2.038554583766e+00 2.035438868010e+00 2.032298683122e+00 2.029128163808e+00 2.025943116941e+00 2.022726749445e+00 2.019495375747e+00 2.016242953756e+00 2.012966637244e+00 2.009681602146e+00 2.006368967671e+00 2.003050019449e+00 1.999712708762e+00 1.996360091820e+00 1.993002982478e+00 1.989625322945e+00 1.986249083169e+00 1.982855843870e+00 1.979459632561e+00 1.976060428134e+00 1.972649010976e+00 1.969245351914e+00 1.965831946864e+00 1.962422727661e+00 1.959015327088e+00 1.955605456327e+00 1.952209983588e+00 1.948808343162e+00 1.945422315006e+00 1.942041511280e+00 1.938667143825e+00 1.935313597821e+00 1.931960820866e+00 1.928633679473e+00 1.925315690713e+00 1.922014719954e+00 1.918739373580e+00 1.915474102499e+00 1.912240977706e+00 1.909022799010e+00 1.905833336896e+00 1.902672317651e+00 1.899531040527e+00 1.896429301314e+00 1.893348727747e+00 1.890306648809e+00 1.887297996626e+00 1.884318307210e+00 1.881384844878e+00 1.878478873364e+00 1.875620696597e+00 1.872798825084e+00 1.870017293724e+00 1.867287301315e+00 1.864590058034e+00 1.861949404150e+00 1.859349471760e+00 1.856799052021e+00 1.854303794486e+00 1.851849477653e+00 1.849457523121e+00 1.847109931806e+00 1.844820239904e+00 1.842589082055e+00 1.840404528129e+00 1.838288667137e+00 1.836219291672e+00 1.834215345588e+00 1.832270608460e+00 1.830378904037e+00 1.828559143462e+00 1.826789042146e+00 1.825089398091e+00 1.823448206973e+00 1.821866035469e+00 1.820356330088e+00 1.818897414537e+00 1.817512435670e+00 1.816184547018e+00 1.814919881136e+00 1.813724765880e+00 1.812582275070e+00 1.811515193648e+00 1.810501489317e+00 1.809553961858e+00 1.808671323508e+00 1.807841423602e+00 1.807084107681e+00 1.806376614845e+00 1.805733627093e+00 1.805150255179e+00 1.804618920707e+00 1.804154141634e+00 1.803735107014e+00 1.803377772107e+00 1.803071659227e+00 1.802814155395e+00 1.802616039704e+00 1.802454916690e+00 1.802351937283e+00 1.802290252731e+00 1.802270653515e+00 1.802301266092e+00 1.802361696358e+00 1.802470620195e+00 1.802610392943e+00 1.802786351884e+00 1.802997231900e+00 1.803230677010e+00 1.803502984036e+00 1.803790100747e+00 1.804105836736e+00 1.804443089727e+00 1.804791080591e+00 1.805165188283e+00 1.805541897179e+00 1.805935434825e+00 1.806335242627e+00 1.806734930992e+00 1.807145075136e+00 1.807544062430e+00 1.807947187156e+00 1.808340147332e+00 1.808720862111e+00 1.809096847449e+00 1.809447321776e+00 1.809788406361e+00 1.810103837949e+00 1.810394849897e+00 1.810664464803e+00 1.810895744881e+00 1.811104439639e+00 1.811271277168e+00 1.811402434496e+00 1.811496396017e+00 1.811540270327e+00 1.811548028127e+00 1.811500853380e+00 1.811408510532e+00 1.811264453132e+00 1.811061378871e+00 1.810811572111e+00 1.810495452248e+00 1.810124669456e+00 1.809692976465e+00 1.809195478466e+00 1.808641141710e+00 1.808014183690e+00 1.807328579416e+00 1.806573693255e+00 1.805750259597e+00 1.804865256310e+00 1.803906341767e+00 1.802885806667e+00 1.801794686557e+00 1.800637462709e+00 1.799417786101e+00 1.798125697336e+00 1.796777075062e+00 1.795359664911e+00 1.793883643773e+00 1.792349645464e+00 1.790753739442e+00 1.789108369059e+00 1.787404590758e+00 1.785655002489e+00 1.783857924339e+00 1.782014473600e+00 1.780135804440e+00 1.778215941173e+00 1.776266736899e+00 1.774288704190e+00 1.772285178046e+00 1.770266003917e+00 1.768229097323e+00 1.766187198651e+00 1.764140023351e+00 1.762094656231e+00 1.760060143422e+00 1.758035425614e+00 1.756035489128e+00 1.754058721646e+00 1.752116375023e+00 1.750214401323e+00 1.748356249084e+00 1.746553255576e+00 1.744809256877e+00 1.743133180160e+00 1.741530650595e+00 1.740008154347e+00 1.738574501551e+00 1.737234623200e+00 1.735998333260e+00 1.734867099867e+00 1.733852929359e+00 1.732960123068e+00 1.732194326704e+00 1.731563926625e+00 1.731070742754e+00 1.730726438772e+00 1.730530784222e+00 1.730492227609e+00 1.730614011916e+00 1.730900965367e+00 1.731358568877e+00 1.731986882191e+00 1.732793858371e+00 1.733778898651e+00 1.734945090533e+00 1.736296590758e+00 1.737830386887e+00 1.739553550406e+00 1.741460163994e+00 1.743554457358e+00 1.745834564769e+00 1.748297473822e+00 1.750947932205e+00 1.753773615703e+00 1.756781952235e+00 1.759963990085e+00 1.763315211664e+00 1.766838802184e+00 1.770518982767e+00 1.774361896656e+00 1.778353376919e+00 1.782491049048e+00 1.786771515664e+00 1.791178564030e+00 1.795718780439e+00 1.800371213788e+00 1.805137438615e+00 1.810007630389e+00 1.814966823885e+00 1.820019936139e+00 1.825143026474e+00 1.830338896625e+00 1.835595705855e+00 1.840898935181e+00 1.846251995254e+00 1.851629858097e+00 1.857039996329e+00 1.862461973310e+00 1.867889072733e+00 1.873322877799e+00 1.878735410396e+00 1.884142231146e+00 1.889515200261e+00 1.894854738617e+00 1.900160725528e+00 1.905405724247e+00 1.910609220945e+00 1.915740072064e+00 1.920806765309e+00 1.925802791364e+00 1.930707604961e+00 1.935542701706e+00 1.940273066887e+00 1.944915163930e+00 1.949460510259e+00 1.953890457120e+00 1.958229856552e+00 1.962440020146e+00 1.966547741870e+00 1.970535679318e+00 1.974394545786e+00 1.978146715618e+00 1.981753967723e+00 1.985248611921e+00 1.988605883364e+00 1.991825313828e+00 1.994926142937e+00 1.997869949467e+00 2.000691212422e+00 2.003363610403e+00 2.005889096857e+00 2.008282702977e+00 2.010508375105e+00 2.012603145671e+00 2.014533099262e+00 2.016307708545e+00 2.017934085248e+00 2.019382470723e+00 2.020684388691e+00 2.021805686413e+00 2.022759927995e+00 2.023547498494e+00 2.024141730234e+00 2.024574608663e+00 2.024809337657e+00 2.024863909766e+00 2.024732674747e+00 2.024397296325e+00 2.023885512690e+00 2.023161725643e+00 2.022250588530e+00 2.021141422975e+00 2.019825358118e+00 2.018326948967e+00 2.016617223330e+00 2.014724579320e+00 2.012638644424e+00 2.010360223136e+00 2.007913467377e+00 2.005277054841e+00 2.002485103373e+00 1.999529087579e+00 1.996421592889e+00 1.993185949747e+00 1.989810024740e+00 1.986334039677e+00 1.982750539163e+00 1.979083040400e+00 1.975355149231e+00 1.971562746430e+00 1.967746816701e+00 1.963904544949e+00 1.960063704505e+00 1.956243521235e+00 1.952446975571e+00 1.948710348381e+00 1.945031402949e+00 1.941437047343e+00 1.937937379852e+00 1.934537605819e+00 1.931261953912e+00 1.928103789949e+00 1.925081830684e+00 1.922195234660e+00 1.919442019831e+00 1.916832989148e+00 1.914353062354e+00 1.912006726699e+00 1.909780098345e+00 1.907665133039e+00 1.905652633626e+00 1.903720731344e+00 1.901860696728e+00 1.900048853332e+00 1.898267732369e+00 1.896496727519e+00 1.894709664316e+00 1.892890892052e+00 1.891009211460e+00 1.889046687872e+00 1.886978149768e+00 1.884778117036e+00 1.882428060203e+00 1.879902360391e+00 1.877182265084e+00 1.874246977874e+00 1.871077573211e+00 1.867658037457e+00 1.863968921008e+00 1.859999118887e+00 1.855730255434e+00 1.851152667477e+00 1.846252358243e+00 1.841018780794e+00 1.835441016986e+00 1.829509774153e+00 1.823214459064e+00 1.816547047200e+00 1.809497262828e+00 1.802056201731e+00 1.794217821760e+00 1.785968821161e+00 1.777305871740e+00 1.768218891346e+00 1.758701058992e+00 1.748750574929e+00 1.738356527931e+00 1.727522952356e+00 1.716248624939e+00 1.704532534852e+00 1.692391085539e+00 1.679824356328e+00 1.666856197334e+00 1.653507547908e+00 1.639796723801e+00 1.625772025149e+00 1.611457068980e+00 1.596909333808e+00 1.582180837860e+00 1.567323312197e+00 1.552417485620e+00 1.537518602484e+00 1.522716382876e+00 1.508087010362e+00 1.493707918901e+00 1.479677136468e+00 1.466060083183e+00 1.452954963211e+00 1.440428207757e+00 1.428550518919e+00 1.417395978876e+00 1.406996781627e+00 1.397418867704e+00 1.388672224671e+00 1.380778845990e+00 1.373750742311e+00 1.367557048195e+00 1.362199562500e+00 1.357622588087e+00 1.353789895108e+00 1.350655718279e+00 1.348142049427e+00 1.346213070741e+00 1.344780762210e+00 1.343797279527e+00 1.343202977655e+00 1.342930547814e+00 1.342953775177e+00 1.343207075899e+00 1.343676718721e+00 1.344328440395e+00 1.345136214515e+00 1.346107485624e+00 1.347205800095e+00 1.348450583736e+00 1.349822772983e+00 1.351313655490e+00 1.352930443103e+00 1.354629786808e+00 1.356416464074e+00 1.358240545541e+00 1.360064688044e+00 1.361850941232e+00 1.363515610632e+00 1.365020789016e+00 1.366269166957e+00 1.367194558704e+00 1.367724557219e+00 1.367759704969e+00 1.367260005703e+00 1.366133203640e+00 1.364339298118e+00 1.361841293064e+00 1.358597994168e+00 1.354623454504e+00 1.349905723673e+00 1.344485874132e+00 1.338402984149e+00 1.331707073565e+00 1.324484971401e+00 1.316790240152e+00 1.308727134526e+00 1.300365050873e+00 1.291777025439e+00 1.283047211840e+00 1.274206529749e+00 1.265313641639e+00 1.256374818170e+00 1.247392209158e+00 1.238360969913e+00 1.229227676787e+00 1.219969361227e+00 1.210520653250e+00 1.200834203322e+00 1.190871409255e+00 1.180584955240e+00 1.169976244738e+00 1.159037944852e+00 1.147816089615e+00 1.136371499911e+00 1.124788783009e+00 1.113197577884e+00 1.101715294060e+00 1.090504186833e+00 1.079698453100e+00 1.069434329215e+00 1.059830103010e+00 1.050946292822e+00 1.042830763429e+00 1.035448286287e+00 1.028729357161e+00 1.022553287263e+00 1.016737708138e+00 1.011097880565e+00 1.005400137504e+00 9.994430146564e-01 9.930324996508e-01 9.860114982668e-01 9.783095824305e-01 9.698986835088e-01 9.608709576094e-01 9.513908549122e-01 9.417254448007e-01 9.322391384076e-01 9.233403425440e-01 9.155180445051e-01 9.092394829212e-01 9.049655142749e-01 9.030825769371e-01 9.038489784564e-01 9.074076303239e-01 9.137095969325e-01 9.225665608037e-01 9.336266286800e-01 9.464185881824e-01 9.604081721290e-01 9.749865652752e-01 9.895839847524e-01 1.003632848115e+00 1.016635525946e+00 1.028185609182e+00 1.037930675683e+00 1.045650014429e+00 1.051173832910e+00 1.054424105995e+00 1.055398560451e+00 1.054121268063e+00 1.050688691223e+00 1.045198487354e+00 1.037784519440e+00 1.028600111151e+00 1.017804674373e+00 1.005604920013e+00 9.922180060585e-01 9.779295544903e-01 9.630685212660e-01 9.480260109317e-01 9.332704811923e-01 9.192954806734e-01 9.066505138705e-01 8.958577494451e-01 8.873954507078e-01 8.816548013537e-01 8.788648853426e-01 8.791131794171e-01 8.792128103766e-01 8.782527737065e-01 8.796301841571e-01 8.861537286223e-01 8.978612407819e-01 9.118625114359e-01 9.242958953155e-01 9.329099635274e-01 9.384581825339e-01 9.440613892165e-01 9.529798578039e-01 9.662468458925e-01 9.818628452331e-01 9.961796562109e-01 1.006405611681e+00 1.012400533250e+00 1.016682935258e+00 1.022673108530e+00 1.032234583271e+00 1.044201948461e+00 1.055061497220e+00 1.061209247020e+00 1.061152903834e+00 1.056329098491e+00 1.050083530462e+00 1.045390990027e+00 1.042809980888e+00 1.040189805434e+00 1.034325931715e+00 1.023403488088e+00 1.008599567118e+00 9.938318366207e-01 9.836462125579e-01 9.805688716845e-01 9.837804314156e-01 9.901555337009e-01 9.968720048428e-01 1.003581156038e+00 1.012583724987e+00 1.026971967138e+00 1.048012407652e+00 1.073718313201e+00 1.099718673918e+00 1.121713352978e+00 1.137724255638e+00 1.148766953874e+00 1.157706607037e+00 1.167035785481e+00 1.176992958705e+00 1.185372344569e+00 1.189160956272e+00 1.186759769506e+00 1.179353126871e+00 1.170553195896e+00 1.164393043544e+00 1.162868153039e+00 1.164758113495e+00 1.166590731497e+00 1.165019537176e+00 1.158959279319e+00 1.150115185038e+00 1.141620391491e+00 1.135703307938e+00 1.131999900037e+00 1.127755457595e+00 1.119834111218e+00 1.107072735217e+00 1.091319835806e+00 1.076337887897e+00 1.064910346601e+00 1.055669613963e+00 1.042096736335e+00 9.870373793107e-01 8.897480254754e-01 8.469236613752e-01 9.087215405218e-01 1.003701268424e+00 1.035797983670e+00 9.701934914532e-01 8.499766510885e-01 7.807187416027e-01 8.287709671562e-01 9.196014722653e-01 9.453853741969e-01 8.680323323956e-01 7.418094689268e-01 7.054949332606e-01 8.277956163652e-01 9.874465373213e-01 1.056027666049e+00 9.843397397316e-01 8.031504751679e-01 6.357912196411e-01 6.527312794503e-01 8.082670397540e-01 9.250627251231e-01 9.213901865881e-01 8.123716290309e-01 6.978306535145e-01 7.069076696356e-01 8.219385378755e-01 9.098837658661e-01 8.910410578896e-01 7.728041345018e-01 6.528190701057e-01 6.718933298068e-01 8.120463353752e-01 9.292018333245e-01 9.390363534280e-01 8.438536254992e-01 7.307398371900e-01 7.334992523078e-01 8.619410882100e-01 9.874629331552e-01 1.015003963998e+00 9.305913929673e-01 8.029215979847e-01 7.653396290653e-01 8.738355052710e-01 1.017963451473e+00 1.081606154307e+00 1.022977735808e+00 8.768645417733e-01 7.557181508768e-01 7.847383604561e-01 9.255179462482e-01 1.040078211544e+00 1.047327255917e+00 9.418155932403e-01 7.896352191248e-01 7.182962267628e-01 7.985240806504e-01 9.324788787489e-01 1.001879284967e+00 9.580407561059e-01 8.221415591604e-01 6.906516213043e-01 7.017734576610e-01 8.504688076096e-01 9.957158923995e-01 1.037652986368e+00 9.458003944503e-01 7.577585409211e-01 6.071902948963e-01 6.764388367936e-01 8.919259061930e-01 1.064447147538e+00 1.097846491178e+00 9.727220911484e-01 7.436001007569e-01 5.807106171332e-01 6.888882476633e-01 9.249971698256e-01 1.081407663318e+00 1.076167905710e+00 9.129298449011e-01 6.853787622555e-01 6.119077816528e-01 7.927299969688e-01 1.009596304626e+00 1.107114258813e+00 1.045686109702e+00 8.738570057958e-01 7.371398674395e-01 7.976629484540e-01 9.850174684049e-01 1.127161010286e+00 1.142397119089e+00 1.040165780895e+00 9.093072282035e-01 8.792020546659e-01 9.786974562396e-01 1.097706374332e+00 1.137571569515e+00 1.075036571810e+00 9.578737970149e-01 8.805250730201e-01 9.053238984941e-01 9.869403157666e-01 1.041738217137e+00 1.031342946260e+00 9.720978935434e-01 9.122718378952e-01 8.917981718821e-01 9.094502229898e-01 9.389328759910e-01 9.652312411807e-01 9.893596492900e-01 1.008137687343e+00 1.004178109454e+00 9.626005363094e-01 8.987481303224e-01 8.678116061688e-01 9.180346727816e-01 1.018835838189e+00 1.086726071426e+00 1.059149668360e+00
 8.312478416502e-01 8.318529881219e-01 8.327138708613e-01 8.341346867194e-01 8.358614034902e-01 8.373844834886e-01 8.384235050220e-01 8.391795398394e-01 8.401526195487e-01 8.416509568265e-01 8.434404593783e-01 8.449728831704e-01 8.459912764343e-01 8.468068521629e-01 8.479364474076e-01 8.495450593674e-01 8.513061172323e-01 8.527625904412e-01 8.537872099425e-01 8.546973290646e-01 8.559391047998e-01 8.576164752862e-01 8.593681239182e-01 8.607586217688e-01 8.617438744521e-01 8.627073075105e-01 8.640462570866e-01 8.657769233355e-01 8.675273776879e-01 8.689064850443e-01 8.698969771023e-01 8.708987082047e-01 8.723195202052e-01 8.741299899291e-01 8.758832939111e-01 8.772012274419e-01 8.781783449704e-01 8.792710643346e-01 8.808084401691e-01 8.826603261097e-01 8.843779589665e-01 8.856609213029e-01 8.866692901951e-01 8.878552696238e-01 8.894788730084e-01 8.913426340987e-01 8.930142238560e-01 8.942744422990e-01 8.953286442110e-01 8.965905096333e-01 8.982665550256e-01 9.001498631425e-01 9.018160525937e-01 9.030592122358e-01 9.041144570502e-01 9.054224788724e-01 9.071700364263e-01 9.090918805413e-01 9.107398773584e-01 9.119450416541e-01 9.130000736781e-01 9.143727173552e-01 9.162093350258e-01 9.181688234918e-01 9.197723239912e-01 9.209191818610e-01 9.219938922667e-01 9.234632279309e-01 9.253849470727e-01 9.273473969841e-01 9.288977582686e-01 9.300138208597e-01 9.311375946167e-01 9.327068431184e-01 9.346912458290e-01 9.366309233507e-01 9.381225843555e-01 9.392370881070e-01 9.404375331994e-01 9.420983263323e-01 9.441185260214e-01 9.460256194735e-01 9.474722216767e-01 9.485987691684e-01 9.498783988756e-01 9.516192503593e-01 9.536554020784e-01 9.555240569966e-01 9.569409834340e-01 9.580928939284e-01 9.594417000171e-01 9.612452795330e-01 9.632867327661e-01 9.651112718660e-01 9.664999875733e-01 9.676829758718e-01 9.690996175504e-01 9.709488762506e-01 9.729817855319e-01 9.747635457498e-01 9.761306836251e-01 9.773506397913e-01 9.788339401269e-01 9.807132247868e-01 9.827191924857e-01 9.844632449348e-01 9.858360047170e-01 9.871091837288e-01 9.886489317873e-01 9.905363295898e-01 9.925070611973e-01 9.942282150783e-01 9.956332364452e-01 9.969697307749e-01 9.985460216773e-01 1.000420494824e+00 1.002360653474e+00 1.004079668878e+00 1.005525388321e+00 1.006914145079e+00 1.008506567624e+00 1.010356366137e+00 1.012268523933e+00 1.013998109755e+00 1.015488444534e+00 1.016918971453e+00 1.018515448029e+00 1.020330627341e+00 1.022213484401e+00 1.023961936564e+00 1.025511838012e+00 1.026990980148e+00 1.028583951480e+00 1.030357588452e+00 1.032212097791e+00 1.033990215793e+00 1.035616848226e+00 1.037150908825e+00 1.038737817918e+00 1.040467698211e+00 1.042297312611e+00 1.044104575812e+00 1.045795585833e+00 1.047385606074e+00 1.048976845456e+00 1.050669182959e+00 1.052464699719e+00 1.054273473409e+00 1.056007295199e+00 1.057654124042e+00 1.059269690145e+00 1.060934374896e+00 1.062680443981e+00 1.064467372750e+00 1.066227373289e+00 1.067927371396e+00 1.069581123950e+00 1.071236759901e+00 1.072939718731e+00 1.074693980686e+00 1.076458393514e+00 1.078193583445e+00 1.079886407330e+00 1.081556215643e+00 1.083239622601e+00 1.084960697348e+00 1.086707426349e+00 1.088451506202e+00 1.090173672488e+00 1.091870183432e+00 1.093555189285e+00 1.095254233827e+00 1.096977238107e+00 1.098713080061e+00 1.100445555299e+00 1.102161997667e+00 1.103861784645e+00 1.105559812531e+00 1.107272811334e+00 1.108996582878e+00 1.110721929898e+00 1.112442177634e+00 1.114156501597e+00 1.115870038514e+00 1.117585975663e+00 1.119301747675e+00 1.121015328738e+00 1.122730141602e+00 1.124451737827e+00 1.126174385416e+00 1.127896508091e+00 1.129612079795e+00 1.131319476726e+00 1.133030231210e+00 1.134749157337e+00 1.136472543811e+00 1.138193355853e+00 1.139907359448e+00 1.141616013913e+00 1.143326156147e+00 1.145044770103e+00 1.146764265683e+00 1.148477351700e+00 1.150188083917e+00 1.151896658576e+00 1.153607845895e+00 1.155323132789e+00 1.157036259578e+00 1.158743260777e+00 1.160448369141e+00 1.162154544702e+00 1.163863504091e+00 1.165572227405e+00 1.167278750940e+00 1.168981012129e+00 1.170681662768e+00 1.172384041471e+00 1.174087087167e+00 1.175788263732e+00 1.177487509534e+00 1.179183197084e+00 1.180880272394e+00 1.182578767645e+00 1.184274594214e+00 1.185967805765e+00 1.187659666139e+00 1.189350709051e+00 1.191042966355e+00 1.192735979395e+00 1.194424228072e+00 1.196108709990e+00 1.197795239149e+00 1.199482151467e+00 1.201167929499e+00 1.202853941938e+00 1.204535572266e+00 1.206216141292e+00 1.207898125542e+00 1.209580673985e+00 1.211261096262e+00 1.212940374064e+00 1.214617358082e+00 1.216294353051e+00 1.217973996685e+00 1.219649992194e+00 1.221324314371e+00 1.223000230676e+00 1.224675047007e+00 1.226349408636e+00 1.228024019265e+00 1.229694175254e+00 1.231363326565e+00 1.233035910466e+00 1.234707559705e+00 1.236376522777e+00 1.238044951586e+00 1.239710199251e+00 1.241375030019e+00 1.243043380129e+00 1.244708921307e+00 1.246372313991e+00 1.248036037372e+00 1.249696292164e+00 1.251356615321e+00 1.253018633557e+00 1.254679038346e+00 1.256340293019e+00 1.258000127666e+00 1.259656546283e+00 1.261312547629e+00 1.262971816396e+00 1.264630168125e+00 1.266288760341e+00 1.267944794905e+00 1.269596405164e+00 1.271250542143e+00 1.272906372737e+00 1.274560103791e+00 1.276212274528e+00 1.277864160740e+00 1.279515818425e+00 1.281166902272e+00 1.282817698880e+00 1.284465724687e+00 1.286116142654e+00 1.287766431072e+00 1.289415986026e+00 1.291066035746e+00 1.292715762256e+00 1.294364953498e+00 1.296014653190e+00 1.297663635777e+00 1.299312391941e+00 1.300964899787e+00 1.302614406653e+00 1.304262921621e+00 1.305912946810e+00 1.307562839630e+00 1.309213441318e+00 1.310864844206e+00 1.312516595768e+00 1.314167813580e+00 1.315820018155e+00 1.317471911047e+00 1.319124086235e+00 1.320779173182e+00 1.322434670340e+00 1.324090619973e+00 1.325746259141e+00 1.327400479220e+00 1.329057495375e+00 1.330717331510e+00 1.332377595108e+00 1.334037930435e+00 1.335697940621e+00 1.337357705270e+00 1.339020457176e+00 1.340684932067e+00 1.342351579550e+00 1.344018874497e+00 1.345685147168e+00 1.347351452927e+00 1.349021070851e+00 1.350693714195e+00 1.352366545596e+00 1.354042067724e+00 1.355716565823e+00 1.357392478250e+00 1.359069805198e+00 1.360750665263e+00 1.362434062261e+00 1.364119285808e+00 1.365804625791e+00 1.367490321237e+00 1.369178968139e+00 1.370871182337e+00 1.372566153277e+00 1.374262412895e+00 1.375959345883e+00 1.377657861168e+00 1.379360046883e+00 1.381065676101e+00 1.382773961069e+00 1.384484013353e+00 1.386194849232e+00 1.387908862817e+00 1.389626220237e+00 1.391347395953e+00 1.393071471738e+00 1.394796556008e+00 1.396523841188e+00 1.398254619458e+00 1.399991088149e+00 1.401729168834e+00 1.403469981587e+00 1.405213634014e+00 1.406959899102e+00 1.408711471708e+00 1.410466036451e+00 1.412224822071e+00 1.413985168982e+00 1.415748916424e+00 1.417517566798e+00 1.419291060878e+00 1.421067491724e+00 1.422847963429e+00 1.424631727609e+00 1.426419295677e+00 1.428211098815e+00 1.430008495563e+00 1.431809618808e+00 1.433614684264e+00 1.435423752604e+00 1.437237194173e+00 1.439055208485e+00 1.440879345602e+00 1.442707604671e+00 1.444539816293e+00 1.446376586250e+00 1.448218586186e+00 1.450065395369e+00 1.451918797602e+00 1.453775539868e+00 1.455637328220e+00 1.457505327700e+00 1.459376898837e+00 1.461255367162e+00 1.463139826803e+00 1.465028254136e+00 1.466923326973e+00 1.468822651576e+00 1.470728088283e+00 1.472639335836e+00 1.474557118759e+00 1.476480098740e+00 1.478409263790e+00 1.480343258411e+00 1.482283491229e+00 1.484230428320e+00 1.486183781110e+00 1.488143543841e+00 1.490107972452e+00 1.492078665880e+00 1.494056732551e+00 1.496040528139e+00 1.498031836779e+00 1.500029594470e+00 1.502032437127e+00 1.504043111936e+00 1.506058899701e+00 1.508082551752e+00 1.510113831226e+00 1.512150547440e+00 1.514194639097e+00 1.516244720922e+00 1.518302793657e+00 1.520368112665e+00 1.522439420360e+00 1.524518818911e+00 1.526604390492e+00 1.528696994518e+00 1.530797130561e+00 1.532905179298e+00 1.535020195006e+00 1.537142468556e+00 1.539272026548e+00 1.541408759506e+00 1.543553205939e+00 1.545704791872e+00 1.547864053581e+00 1.550031110385e+00 1.552205187991e+00 1.554387936516e+00 1.556576507285e+00 1.558774469027e+00 1.560979359633e+00 1.563192036097e+00 1.565413020724e+00 1.567641271499e+00 1.569877666174e+00 1.572121381920e+00 1.574372435995e+00 1.576632947077e+00 1.578899740867e+00 1.581175323500e+00 1.583458684254e+00 1.585750144375e+00 1.588048881911e+00 1.590356594005e+00 1.592671438377e+00 1.594995018843e+00 1.597325691889e+00 1.599664218335e+00 1.602012426221e+00 1.604366985197e+00 1.606729978158e+00 1.609101780954e+00 1.611480465267e+00 1.613867872058e+00 1.616262816324e+00 1.618665704422e+00 1.621078401235e+00 1.623497062399e+00 1.625924011137e+00 1.628359917487e+00 1.630802115626e+00 1.633254287854e+00 1.635713645979e+00 1.638180580612e+00 1.640655664001e+00 1.643138160656e+00 1.645630010629e+00 1.648128258509e+00 1.650634837952e+00 1.653149592472e+00 1.655671727431e+00 1.658202497699e+00 1.660739280202e+00 1.663285046683e+00 1.665838564627e+00 1.668399473217e+00 1.670967470717e+00 1.673544458382e+00 1.676126465862e+00 1.678719132142e+00 1.681316554970e+00 1.683922283637e+00 1.686536922460e+00 1.689156244835e+00 1.691784646336e+00 1.694419908875e+00 1.697062145652e+00 1.699712786462e+00 1.702367591441e+00 1.705032179153e+00 1.707702594386e+00 1.710378684402e+00 1.713064717498e+00 1.715754205976e+00 1.718453233618e+00 1.721157459936e+00 1.723867333870e+00 1.726587127065e+00 1.729309065958e+00 1.732039541849e+00 1.734776847962e+00 1.737518033323e+00 1.740268344373e+00 1.743022126207e+00 1.745782594588e+00 1.748549776100e+00 1.751321087146e+00 1.754100683493e+00 1.756882701443e+00 1.759672189508e+00 1.762467376934e+00 1.765265147307e+00 1.768072641772e+00 1.770881769151e+00 1.773696827900e+00 1.776517976264e+00 1.779341464548e+00 1.782172769829e+00 1.785005493937e+00 1.787844550217e+00 1.790688725436e+00 1.793534970901e+00 1.796387785327e+00 1.799242823949e+00 1.802101976098e+00 1.804966723401e+00 1.807832549169e+00 1.810705224480e+00 1.813577874728e+00 1.816455738540e+00 1.819337471485e+00 1.822220031489e+00 1.825108540889e+00 1.827997410064e+00 1.830890116189e+00 1.833785926527e+00 1.836682317779e+00 1.839584041177e+00 1.842484562382e+00 1.845389862433e+00 1.848295695031e+00 1.851202633533e+00 1.854113998549e+00 1.857023426052e+00 1.859937466861e+00 1.862850277431e+00 1.865765014136e+00 1.868681906526e+00 1.871596651180e+00 1.874515104401e+00 1.877432637029e+00 1.880349840001e+00 1.883268684083e+00 1.886185193650e+00 1.889104586529e+00 1.892022342352e+00 1.894939032260e+00 1.897856363190e+00 1.900772165576e+00 1.903687768105e+00 1.906600890567e+00 1.909513901773e+00 1.912425576638e+00 1.915333158449e+00 1.918242540192e+00 1.921147728293e+00 1.924051195443e+00 1.926953489771e+00 1.929851619358e+00 1.932748923911e+00 1.935640780813e+00 1.938531517866e+00 1.941419305440e+00 1.944301844052e+00 1.947183273924e+00 1.950057959839e+00 1.952931441092e+00 1.955799605353e+00 1.958662005043e+00 1.961523152476e+00 1.964376142711e+00 1.967226006254e+00 1.970070017719e+00 1.972908283152e+00 1.975741769130e+00 1.978567957372e+00 1.981390876099e+00 1.984204912475e+00 1.987013560937e+00 1.989816410407e+00 1.992610295509e+00 1.995398962851e+00 1.998178222322e+00 2.000952247772e+00 2.003717417098e+00 2.006473241225e+00 2.009223286761e+00 2.011962480353e+00 2.014695540039e+00 2.017417210131e+00 2.020129966333e+00 2.022835508884e+00 2.025528441816e+00 2.028213570678e+00 2.030886507256e+00 2.033550026478e+00 2.036204255333e+00 2.038844165779e+00 2.041476197628e+00 2.044094076871e+00 2.046701765484e+00 2.049297765693e+00 2.051878906280e+00 2.054451316085e+00 2.057006866280e+00 2.059551543853e+00 2.062082961509e+00 2.064598912796e+00 2.067104244245e+00 2.069590867220e+00 2.072066429790e+00 2.074526088245e+00 2.076969873929e+00 2.079400237883e+00 2.081811853612e+00 2.084210380473e+00 2.086589742687e+00 2.088954612788e+00 2.091302434442e+00 2.093630899025e+00 2.095945028170e+00 2.098238222288e+00 2.100515933455e+00 2.102773428739e+00 2.105010909309e+00 2.107232355987e+00 2.109431715897e+00 2.111613287092e+00 2.113772866342e+00 2.115911872465e+00 2.118032960483e+00 2.120128554102e+00 2.122206819850e+00 2.124259962841e+00 2.126292636284e+00 2.128303507655e+00 2.130288479101e+00 2.132255004753e+00 2.134192906462e+00 2.136109985306e+00 2.138001641971e+00 2.139866887350e+00 2.141712509021e+00 2.143525909714e+00 2.145319162717e+00 2.147083802240e+00 2.148820734777e+00 2.150533991279e+00 2.152215177536e+00 2.153875079608e+00 2.155501734678e+00 2.157102457291e+00 2.158675214439e+00 2.160214660583e+00 2.161730666646e+00 2.163210533545e+00 2.164664667427e+00 2.166086984729e+00 2.167475649977e+00 2.168838366691e+00 2.170162682854e+00 2.171459817577e+00 2.172721725108e+00 2.173950135154e+00 2.175148501206e+00 2.176307925399e+00 2.177438978639e+00 2.178530233597e+00 2.179589022987e+00 2.180613687328e+00 2.181598668667e+00 2.182552918334e+00 2.183465230503e+00 2.184343899720e+00 2.185184554169e+00 2.185985231518e+00 2.186753281647e+00 2.187476084529e+00 2.188165459118e+00 2.188813120931e+00 2.189420464570e+00 2.189991935989e+00 2.190517208422e+00 2.191007512744e+00 2.191452308220e+00 2.191857730738e+00 2.192223560934e+00 2.192541486790e+00 2.192824195637e+00 2.193057707387e+00 2.193252111621e+00 2.193403197833e+00 2.193506957299e+00 2.193572931979e+00 2.193587041558e+00 2.193562909665e+00 2.193491371287e+00 2.193373609613e+00 2.193213922239e+00 2.193002417326e+00 2.192752952079e+00 2.192450840292e+00 2.192104368576e+00 2.191714572190e+00 2.191271234851e+00 2.190787833452e+00 2.190251472065e+00 2.189671086215e+00 2.189043186991e+00 2.188362918557e+00 2.187641854361e+00 2.186865991941e+00 2.186046445911e+00 2.185176620595e+00 2.184256471368e+00 2.183293101960e+00 2.182273893301e+00 2.181213249139e+00 2.180099515926e+00 2.178936441641e+00 2.177728451669e+00 2.176465658303e+00 2.175160631009e+00 2.173800484551e+00 2.172395310243e+00 2.170941956270e+00 2.169434610817e+00 2.167887562837e+00 2.166282282069e+00 2.164634039370e+00 2.162937128793e+00 2.161188626761e+00 2.159398142416e+00 2.157552062298e+00 2.155665310247e+00 2.153726037066e+00 2.151740782804e+00 2.149712556910e+00 2.147629695379e+00 2.145509871755e+00 2.143335633951e+00 2.141119021199e+00 2.138859829391e+00 2.136548732048e+00 2.134201618093e+00 2.131801984541e+00 2.129363594417e+00 2.126881952923e+00 2.124352451150e+00 2.121789681628e+00 2.119174947013e+00 2.116526992751e+00 2.113835294391e+00 2.111102381054e+00 2.108335881662e+00 2.105521590154e+00 2.102678414586e+00 2.099791824604e+00 2.096870193535e+00 2.093916490443e+00 2.090919962303e+00 2.087899779135e+00 2.084837512600e+00 2.081747056264e+00 2.078626414535e+00 2.075468579528e+00 2.072292205442e+00 2.069075018553e+00 2.065838694424e+00 2.062572595567e+00 2.059278013886e+00 2.055967015465e+00 2.052622304560e+00 2.049265079742e+00 2.045879990489e+00 2.042475546938e+00 2.039058355770e+00 2.035612845601e+00 2.032161542853e+00 2.028687046038e+00 2.025200863840e+00 2.021705651323e+00 2.018191223891e+00 2.014677062975e+00 2.011143723949e+00 2.007609714594e+00 2.004068689082e+00 2.000517620451e+00 1.996973399433e+00 1.993415369121e+00 1.989866042255e+00 1.986314326180e+00 1.982762565262e+00 1.979222082267e+00 1.975676632032e+00 1.972147327178e+00 1.968621337284e+00 1.965105946367e+00 1.961606934342e+00 1.958110519744e+00 1.954641455333e+00 1.951178531154e+00 1.947736714436e+00 1.944317088397e+00 1.940909818516e+00 1.937536367073e+00 1.934176025391e+00 1.930849140649e+00 1.927547255650e+00 1.924269286784e+00 1.921031175721e+00 1.917814586841e+00 1.914639907917e+00 1.911496053781e+00 1.908386512425e+00 1.905322203770e+00 1.902286946908e+00 1.899304020917e+00 1.896355342672e+00 1.893452944175e+00 1.890600238050e+00 1.887785074815e+00 1.885029910595e+00 1.882313549058e+00 1.879653803981e+00 1.877047220394e+00 1.874485469707e+00 1.871991449712e+00 1.869539536767e+00 1.867153523209e+00 1.864823980278e+00 1.862547604143e+00 1.860341531714e+00 1.858184281433e+00 1.856099150923e+00 1.854070282331e+00 1.852103751824e+00 1.850209450112e+00 1.848366581011e+00 1.846601464254e+00 1.844893390243e+00 1.843253025077e+00 1.841684728474e+00 1.840172237638e+00 1.838738837325e+00 1.837363163857e+00 1.836057354220e+00 1.834822128941e+00 1.833645472325e+00 1.832545873257e+00 1.831502504364e+00 1.830532830160e+00 1.829627163611e+00 1.828781362975e+00 1.828010293495e+00 1.827290627740e+00 1.826644808079e+00 1.826056368930e+00 1.825527050019e+00 1.825065924141e+00 1.824653016746e+00 1.824308686180e+00 1.824014343510e+00 1.823775081762e+00 1.823596267516e+00 1.823458173595e+00 1.823382743019e+00 1.823347667549e+00 1.823362836650e+00 1.823426614484e+00 1.823523842558e+00 1.823674330713e+00 1.823852326468e+00 1.824074219233e+00 1.824330040714e+00 1.824611769531e+00 1.824932995609e+00 1.825269739384e+00 1.825639194036e+00 1.826030037321e+00 1.826433896633e+00 1.826864034714e+00 1.827296501954e+00 1.827748951566e+00 1.828205222727e+00 1.828664364327e+00 1.829132238298e+00 1.829589469150e+00 1.830052383891e+00 1.830501246103e+00 1.830942481406e+00 1.831375078073e+00 1.831782897532e+00 1.832181891442e+00 1.832550794816e+00 1.832897863310e+00 1.833219467894e+00 1.833503829079e+00 1.833764337349e+00 1.833979230501e+00 1.834160124589e+00 1.834299769402e+00 1.834390628488e+00 1.834443806901e+00 1.834437955864e+00 1.834388901667e+00 1.834284538000e+00 1.834120471787e+00 1.833906904786e+00 1.833625579884e+00 1.833291344452e+00 1.832890692615e+00 1.832427203884e+00 1.831902899563e+00 1.831306262665e+00 1.830650773441e+00 1.829923629212e+00 1.829130123668e+00 1.828271701108e+00 1.827339242364e+00 1.826347278048e+00 1.825282481294e+00 1.824153887695e+00 1.822960938823e+00 1.821698115820e+00 1.820379883327e+00 1.818993621988e+00 1.817551172707e+00 1.816049662045e+00 1.814491079856e+00 1.812883856959e+00 1.811220565685e+00 1.809515256141e+00 1.807763097376e+00 1.805969623244e+00 1.804143170224e+00 1.802280374993e+00 1.800393113670e+00 1.798478775342e+00 1.796546923771e+00 1.794603139567e+00 1.792646622439e+00 1.790690802833e+00 1.788733152265e+00 1.786786302462e+00 1.784853067238e+00 1.782939265569e+00 1.781054830426e+00 1.779200340902e+00 1.777387872415e+00 1.775620116962e+00 1.773906175086e+00 1.772253290792e+00 1.770665156220e+00 1.769153122568e+00 1.767719653634e+00 1.766374568536e+00 1.765124201645e+00 1.763973685396e+00 1.762933352550e+00 1.762003885936e+00 1.761197267761e+00 1.760516616438e+00 1.759969701835e+00 1.759561466456e+00 1.759294259712e+00 1.759180231091e+00 1.759216488339e+00 1.759413884177e+00 1.759772956321e+00 1.760297796514e+00 1.760995090197e+00 1.761862164465e+00 1.762907826593e+00 1.764129592890e+00 1.765530679363e+00 1.767113692324e+00 1.768873994054e+00 1.770820394845e+00 1.772943022845e+00 1.775248632054e+00 1.777731745304e+00 1.780388411569e+00 1.783225505592e+00 1.786226351360e+00 1.789401720861e+00 1.792737366905e+00 1.796231109667e+00 1.799885132118e+00 1.803678649867e+00 1.807624954235e+00 1.811702444840e+00 1.815911723070e+00 1.820248610879e+00 1.824694097386e+00 1.829257527698e+00 1.833914262419e+00 1.838669160963e+00 1.843509713546e+00 1.848420271544e+00 1.853409572208e+00 1.858447680859e+00 1.863544296268e+00 1.868680996127e+00 1.873846820361e+00 1.879046569466e+00 1.884251106075e+00 1.889473997440e+00 1.894690679373e+00 1.899897375152e+00 1.905094315087e+00 1.910255670856e+00 1.915396772472e+00 1.920489127539e+00 1.925535478101e+00 1.930536108093e+00 1.935462846627e+00 1.940337953490e+00 1.945128260693e+00 1.949845945416e+00 1.954484255389e+00 1.959021034890e+00 1.963480942413e+00 1.967828303918e+00 1.972082469589e+00 1.976229754418e+00 1.980257713343e+00 1.984189183551e+00 1.987985056050e+00 1.991675254174e+00 1.995238080814e+00 1.998667714065e+00 2.001985653496e+00 2.005151893487e+00 2.008200653273e+00 2.011104953105e+00 2.013865444709e+00 2.016498253972e+00 2.018965801203e+00 2.021303587153e+00 2.023479327910e+00 2.025498922729e+00 2.027373961751e+00 2.029067929880e+00 2.030616376403e+00 2.031982715769e+00 2.033178596044e+00 2.034206613497e+00 2.035036672327e+00 2.035700135100e+00 2.036159254704e+00 2.036429937806e+00 2.036508628724e+00 2.036370308112e+00 2.036044415721e+00 2.035492108355e+00 2.034736990010e+00 2.033767069898e+00 2.032567950472e+00 2.031165624680e+00 2.029526178960e+00 2.027675756554e+00 2.025602982641e+00 2.023303190532e+00 2.020800369551e+00 2.018068994711e+00 2.015141281708e+00 2.012005357767e+00 2.008669768599e+00 2.005158277830e+00 2.001454714098e+00 1.997596424978e+00 1.993577433623e+00 1.989415691374e+00 1.985134805656e+00 1.980730945722e+00 1.976243529513e+00 1.971671742837e+00 1.967040289418e+00 1.962374184046e+00 1.957675389083e+00 1.952984820302e+00 1.948299358432e+00 1.943650159221e+00 1.939055193053e+00 1.934520545489e+00 1.930077491298e+00 1.925725234287e+00 1.921485927282e+00 1.917370205618e+00 1.913379233475e+00 1.909531736758e+00 1.905818644409e+00 1.902253391887e+00 1.898829898884e+00 1.895543954114e+00 1.892396267838e+00 1.889370082448e+00 1.886463993474e+00 1.883658310900e+00 1.880941739578e+00 1.878299469104e+00 1.875708614373e+00 1.873154335805e+00 1.870612845770e+00 1.868063651636e+00 1.865485563727e+00 1.862853761527e+00 1.860150183031e+00 1.857347323387e+00 1.854427621891e+00 1.851368673472e+00 1.848148810266e+00 1.844751337946e+00 1.841155455390e+00 1.837344592587e+00 1.833304804447e+00 1.829016807273e+00 1.824470056575e+00 1.819647215257e+00 1.814538065824e+00 1.809130324847e+00 1.803411140262e+00 1.797369826607e+00 1.790995142829e+00 1.784274210493e+00 1.777199833134e+00 1.769754673892e+00 1.761933478250e+00 1.753723259445e+00 1.745108124892e+00 1.736087752351e+00 1.726642588743e+00 1.716770479703e+00 1.706464419832e+00 1.695712926776e+00 1.684526513222e+00 1.672893581780e+00 1.660827986311e+00 1.648340164234e+00 1.635435015165e+00 1.622149511547e+00 1.608494324698e+00 1.594514112996e+00 1.580249788280e+00 1.565737658800e+00 1.551051859762e+00 1.536236503927e+00 1.521372310480e+00 1.506530236115e+00 1.491784379456e+00 1.477233195116e+00 1.462942895597e+00 1.449018472275e+00 1.435534874015e+00 1.422575600953e+00 1.410230135317e+00 1.398549767384e+00 1.387620480821e+00 1.377478154027e+00 1.368167943814e+00 1.359728563787e+00 1.352152132788e+00 1.345466148623e+00 1.339636505620e+00 1.334645787764e+00 1.330468854827e+00 1.327035695759e+00 1.324320293753e+00 1.322241520978e+00 1.320750410199e+00 1.319787515799e+00 1.319274679729e+00 1.319181465587e+00 1.319430094600e+00 1.319991512476e+00 1.320823245882e+00 1.321882014928e+00 1.323165470239e+00 1.324625283839e+00 1.326269611370e+00 1.328075374144e+00 1.330024526130e+00 1.332125090014e+00 1.334331961377e+00 1.336649837767e+00 1.339034468360e+00 1.341448843630e+00 1.343860910176e+00 1.346190224653e+00 1.348397630089e+00 1.350391728268e+00 1.352098453133e+00 1.353442866253e+00 1.354318753631e+00 1.354667883193e+00 1.354388943814e+00 1.353417629191e+00 1.351699891961e+00 1.349168789643e+00 1.345814472803e+00 1.341601887247e+00 1.336545183759e+00 1.330665161055e+00 1.323992357440e+00 1.316599550488e+00 1.308536172682e+00 1.299899786040e+00 1.290770064315e+00 1.281230757956e+00 1.271386810168e+00 1.261296058972e+00 1.251048842082e+00 1.240690143193e+00 1.230257088346e+00 1.219784615760e+00 1.209257068304e+00 1.198684640955e+00 1.188028806410e+00 1.177264431295e+00 1.166368014668e+00 1.155298609122e+00 1.144057423491e+00 1.132637126476e+00 1.121072527800e+00 1.109414626820e+00 1.097743931242e+00 1.086181164130e+00 1.074848919563e+00 1.063915790082e+00 1.053535821854e+00 1.043870218630e+00 1.035072298502e+00 1.027241993789e+00 1.020469930712e+00 1.014760798455e+00 1.010079870709e+00 1.006329975494e+00 1.003333813736e+00 1.000899080765e+00 9.987611459116e-01 9.966635988322e-01 9.943412660410e-01 9.915452765038e-01 9.880940078015e-01 9.838362269890e-01 9.787311205305e-01 9.728110999122e-01 9.662068451171e-01 9.591620965227e-01 9.519833685400e-01 9.450854627362e-01 9.389067476935e-01 9.339190472663e-01 9.305814712276e-01 9.292736820074e-01 9.303065734458e-01 9.338299573213e-01 9.398679127324e-01 9.482749059397e-01 9.587565961060e-01 9.709162890245e-01 9.842385533778e-01 9.981927966013e-01 1.012211103735e+00 1.025755186512e+00 1.038354182963e+00 1.049568895794e+00 1.059082541195e+00 1.066632626101e+00 1.072046737812e+00 1.075242842525e+00 1.076172228479e+00 1.074872708052e+00 1.071399575175e+00 1.065847189538e+00 1.058342507422e+00 1.049016681215e+00 1.038048849749e+00 1.025628172366e+00 1.012004428748e+00 9.974691798074e-01 9.823723912209e-01 9.671523135568e-01 9.522792804235e-01 9.383050875501e-01 9.257853853180e-01 9.152629840004e-01 9.072306866774e-01 9.020463520321e-01 8.999389306464e-01 8.982844117940e-01 8.956486487478e-01 8.955285309255e-01 9.008513207593e-01 9.117087081161e-01 9.251599352711e-01 9.372202634429e-01 9.455062503073e-01 9.506972880297e-01 9.559222545993e-01 9.644999177783e-01 9.775177271164e-01 9.929707689246e-01 1.007150439576e+00 1.017190543059e+00 1.022937999281e+00 1.026989156138e+00 1.032922633361e+00 1.042765860345e+00 1.055448838709e+00 1.067441918706e+00 1.075047382681e+00 1.076665053264e+00 1.073644503444e+00 1.069273018589e+00 1.066464899914e+00 1.065686537412e+00 1.064622877358e+00 1.059845069382e+00 1.049257050144e+00 1.033755375144e+00 1.017054941015e+00 1.003672621044e+00 9.963204792247e-01 9.944924968755e-01 9.953488479633e-01 9.962471901036e-01 9.969864133216e-01 1.000140082868e+00 1.009238767194e+00 1.026039969825e+00 1.048866038423e+00 1.073345971449e+00 1.094939633405e+00 1.111346063674e+00 1.123299850976e+00 1.133466139928e+00 1.144186906935e+00 1.155543892751e+00 1.165138927767e+00 1.169726101692e+00 1.167497110318e+00 1.159511983790e+00 1.149414103391e+00 1.141460948265e+00 1.138019327903e+00 1.138243474392e+00 1.138915006695e+00 1.136786686305e+00 1.130762923130e+00 1.122488651247e+00 1.115009463386e+00 1.110436205003e+00 1.108233006403e+00 1.105466318235e+00 1.098881821399e+00 1.087366492531e+00 1.073089876869e+00 1.060517396626e+00 1.053662961250e+00 1.053411242446e+00 1.058239733023e+00 1.009352356245e+00 9.151228605306e-01 8.619594758406e-01 9.008664565264e-01 9.738499431048e-01 9.928462517272e-01 9.256656754441e-01 8.166120106129e-01 7.664154963484e-01 8.249163151441e-01 9.118190011175e-01 9.288140789665e-01 8.475372013591e-01 7.292309221667e-01 7.084870803865e-01 8.320506494403e-01 9.753161954093e-01 1.020102255211e+00 9.261718827708e-01 7.352394367950e-01 5.915930063554e-01 6.601291230387e-01 8.382903313195e-01 9.500041631283e-01 9.292947128955e-01 8.020236862467e-01 6.792830324008e-01 6.965670437322e-01 8.197141701084e-01 9.050372216476e-01 8.763779807212e-01 7.493013466041e-01 6.341414183923e-01 6.738972470852e-01 8.248205992687e-01 9.353728609954e-01 9.277535007596e-01 8.133562097843e-01 6.946736759693e-01 7.178967806076e-01 8.674919276437e-01 9.947116601685e-01 1.007269433113e+00 9.003433471965e-01 7.594707984363e-01 7.408132365316e-01 8.835429741750e-01 1.043813594463e+00 1.102481648395e+00 1.025618322770e+00 8.604988205299e-01 7.391424755930e-01 7.920833156866e-01 9.493707177420e-01 1.060041921706e+00 1.050179266920e+00 9.280704660825e-01 7.792353318360e-01 7.406584804127e-01 8.458274612615e-01 9.701284922686e-01 1.006396960181e+00 9.256569615457e-01 7.755824413912e-01 6.834977499333e-01 7.602239916387e-01 9.238599466548e-01 1.034378672887e+00 1.020376745106e+00 8.803552498909e-01 6.901146188653e-01 6.243851407649e-01 7.775641354811e-01 9.863853272839e-01 1.103034750851e+00 1.069022315474e+00 8.955526899518e-01 6.773018637812e-01 6.224029016127e-01 8.070808018597e-01 1.022177126609e+00 1.119190245858e+00 1.051389283848e+00 8.501015353910e-01 6.470038565268e-01 6.664883284231e-01 8.819270659417e-01 1.069109401415e+00 1.114608577629e+00 1.004646108258e+00 8.139490214212e-01 7.177791440758e-01 8.396605071834e-01 1.038732528492e+00 1.153928579280e+00 1.127910686496e+00 9.927997798936e-01 8.649929310317e-01 8.830527408919e-01 1.026862453616e+00 1.154630389572e+00 1.174884352374e+00 1.079879845966e+00 9.376284860113e-01 8.664348035083e-01 9.257612620964e-01 1.035224012006e+00 1.093026643516e+00 1.061968113655e+00 9.692832672179e-01 8.836961044438e-01 8.647878355570e-01 9.048887922874e-01 9.518362116031e-01 9.732223069679e-01 9.714824395726e-01 9.614145691154e-01 9.461120678922e-01 9.178649646426e-01 8.816536986052e-01 8.688844602680e-01 9.094052489991e-01 9.838477098305e-01 1.032118050593e+00 1.004676074139e+00
 8.732430934192e-01 8.738011237597e-01 8.746249044298e-01 8.760383955978e-01 8.777778625603e-01 8.793021811773e-01 8.803128956562e-01 8.810200403202e-01 8.819585413377e-01 8.834537255291e-01 8.852565851222e-01 8.867896174908e-01 8.877763596511e-01 8.885459188106e-01 8.896458162239e-01 8.912566778467e-01 8.930348978743e-01 8.944939131228e-01 8.954870614395e-01 8.963530158364e-01 8.975704152104e-01 8.992549413230e-01 9.010259133207e-01 9.024150245408e-01 9.033697565820e-01 9.042940779501e-01 9.056146347919e-01 9.073556186543e-01 9.091254250218e-01 9.105029203474e-01 9.114641131896e-01 9.124291945599e-01 9.138352869325e-01 9.156589868292e-01 9.174320003917e-01 9.187476371056e-01 9.196950694984e-01 9.207535516815e-01 9.222808282823e-01 9.241510210523e-01 9.258896410938e-01 9.271668095701e-01 9.281418874921e-01 9.292955579247e-01 9.309171778861e-01 9.328042641586e-01 9.344933844552e-01 9.357439221487e-01 9.367659093900e-01 9.380009788427e-01 9.396802819846e-01 9.415875883189e-01 9.432695864496e-01 9.445006894237e-01 9.455245090124e-01 9.468110342431e-01 9.485643080384e-01 9.505099840837e-01 9.521748965735e-01 9.533679345980e-01 9.543928842997e-01 9.557442875106e-01 9.575899608073e-01 9.595764879005e-01 9.611971697575e-01 9.623298104199e-01 9.633724246466e-01 9.648223406798e-01 9.667580792554e-01 9.687530952804e-01 9.703192244369e-01 9.714161558758e-01 9.725046508296e-01 9.740595268591e-01 9.760668574707e-01 9.780413592197e-01 9.795443575903e-01 9.806336808750e-01 9.817998413758e-01 9.834551255101e-01 9.855052244406e-01 9.874465284954e-01 9.888970400612e-01 9.899959598607e-01 9.912462370877e-01 9.929907992150e-01 9.950604034484e-01 9.969593146648e-01 9.983733447648e-01 9.994964609870e-01 1.000825216473e+00 1.002639817826e+00 1.004716064633e+00 1.006566300761e+00 1.007947858887e+00 1.009105303291e+00 1.010510441721e+00 1.012376668143e+00 1.014441007203e+00 1.016242739416e+00 1.017604124902e+00 1.018805958529e+00 1.020284140841e+00 1.022182143080e+00 1.024217651612e+00 1.025979023488e+00 1.027348676646e+00 1.028610866141e+00 1.030149819384e+00 1.032057270417e+00 1.034054459499e+00 1.035793304692e+00 1.037198894569e+00 1.038529616281e+00 1.040108578149e+00 1.042002946258e+00 1.043967904455e+00 1.045704630530e+00 1.047155318613e+00 1.048543594624e+00 1.050141634638e+00 1.052008868716e+00 1.053944768949e+00 1.055692868854e+00 1.057192169659e+00 1.058625560787e+00 1.060229946646e+00 1.062061984444e+00 1.063967645211e+00 1.065735634212e+00 1.067297784861e+00 1.068785828934e+00 1.070387357584e+00 1.072176862528e+00 1.074052997762e+00 1.075852569472e+00 1.077494260571e+00 1.079041262267e+00 1.080639831610e+00 1.082384923241e+00 1.084235113757e+00 1.086063158182e+00 1.087773326971e+00 1.089379185842e+00 1.090984930731e+00 1.092692888089e+00 1.094507379971e+00 1.096337636647e+00 1.098093442571e+00 1.099758659767e+00 1.101391049966e+00 1.103073991941e+00 1.104839356304e+00 1.106646982284e+00 1.108428697933e+00 1.110150307669e+00 1.111824198821e+00 1.113499030031e+00 1.115223041911e+00 1.116998651024e+00 1.118785639729e+00 1.120543425816e+00 1.122259261309e+00 1.123950592721e+00 1.125655755458e+00 1.127398067343e+00 1.129167872976e+00 1.130935756294e+00 1.132681661895e+00 1.134402361975e+00 1.136110176257e+00 1.137832397581e+00 1.139579482621e+00 1.141339527201e+00 1.143096372272e+00 1.144838176867e+00 1.146561942837e+00 1.148285339803e+00 1.150023277225e+00 1.151771203210e+00 1.153522549355e+00 1.155269214087e+00 1.157009011808e+00 1.158747612326e+00 1.160489904027e+00 1.162232551681e+00 1.163971990792e+00 1.165714049906e+00 1.167461498521e+00 1.169210800961e+00 1.170959749865e+00 1.172702018411e+00 1.174437174951e+00 1.176174676626e+00 1.177921142705e+00 1.179672163840e+00 1.181420554368e+00 1.183161738638e+00 1.184898195399e+00 1.186636543035e+00 1.188382317643e+00 1.190129120828e+00 1.191870431498e+00 1.193608411956e+00 1.195345541701e+00 1.197085203084e+00 1.198828897558e+00 1.200569537082e+00 1.202304501929e+00 1.204038167481e+00 1.205772829104e+00 1.207508659318e+00 1.209245857047e+00 1.210980622951e+00 1.212709746746e+00 1.214439185428e+00 1.216170757721e+00 1.217901243983e+00 1.219630600412e+00 1.221358670622e+00 1.223082554465e+00 1.224807074369e+00 1.226533901242e+00 1.228258566867e+00 1.229979114688e+00 1.231698399990e+00 1.233417401477e+00 1.235136931465e+00 1.236858277603e+00 1.238573983929e+00 1.240286669287e+00 1.242000920178e+00 1.243714516171e+00 1.245428433065e+00 1.247141823208e+00 1.248850733097e+00 1.250556894466e+00 1.252266687908e+00 1.253975694569e+00 1.255682015788e+00 1.257388529878e+00 1.259092438582e+00 1.260795190646e+00 1.262500529031e+00 1.264203715254e+00 1.265903212293e+00 1.267604828498e+00 1.269304672992e+00 1.271005093843e+00 1.272703950082e+00 1.274398862626e+00 1.276093468941e+00 1.277790016384e+00 1.279485881086e+00 1.281179590045e+00 1.282871435096e+00 1.284559807601e+00 1.286247946377e+00 1.287939466459e+00 1.289627434507e+00 1.291313780162e+00 1.292998387990e+00 1.294681268262e+00 1.296363446224e+00 1.298047015156e+00 1.299729135764e+00 1.301410335555e+00 1.303090850072e+00 1.304767112496e+00 1.306443477084e+00 1.308122400734e+00 1.309800314135e+00 1.311477101487e+00 1.313151011303e+00 1.314821572353e+00 1.316494826693e+00 1.318167639450e+00 1.319837973293e+00 1.321506903604e+00 1.323175071857e+00 1.324841820740e+00 1.326509328884e+00 1.328174909733e+00 1.329837898642e+00 1.331503047124e+00 1.333167566598e+00 1.334829953162e+00 1.336493330026e+00 1.338155977330e+00 1.339816359424e+00 1.341478281564e+00 1.343139236175e+00 1.344798811529e+00 1.346460442495e+00 1.348120631976e+00 1.349778872062e+00 1.351437771148e+00 1.353096201906e+00 1.354753976529e+00 1.356413289102e+00 1.358070541985e+00 1.359729049003e+00 1.361387378259e+00 1.363044339804e+00 1.364701203629e+00 1.366360135900e+00 1.368020404837e+00 1.369678847833e+00 1.371337072827e+00 1.372993250752e+00 1.374651205041e+00 1.376311322805e+00 1.377972067750e+00 1.379632369543e+00 1.381291619709e+00 1.382949253861e+00 1.384609270762e+00 1.386270903797e+00 1.387934845969e+00 1.389597673602e+00 1.391259516722e+00 1.392920826413e+00 1.394584010266e+00 1.396249199819e+00 1.397915547476e+00 1.399582665817e+00 1.401248603558e+00 1.402914972069e+00 1.404583163816e+00 1.406252637906e+00 1.407924838676e+00 1.409597938540e+00 1.411269643242e+00 1.412941347710e+00 1.414616505066e+00 1.416293498047e+00 1.417972701960e+00 1.419653211394e+00 1.421332492508e+00 1.423013164637e+00 1.424697246010e+00 1.426382550725e+00 1.428071276345e+00 1.429760111680e+00 1.431448725854e+00 1.433139917160e+00 1.434834693692e+00 1.436531986640e+00 1.438230651483e+00 1.439929595060e+00 1.441631104401e+00 1.443335526476e+00 1.445042328600e+00 1.446752334625e+00 1.448463947630e+00 1.450175793034e+00 1.451891313563e+00 1.453610411975e+00 1.455332235026e+00 1.457056664502e+00 1.458783171164e+00 1.460512260630e+00 1.462243964200e+00 1.463979062627e+00 1.465718393015e+00 1.467459586855e+00 1.469203233294e+00 1.470950491509e+00 1.472701464080e+00 1.474456004968e+00 1.476214141141e+00 1.477975327288e+00 1.479739259396e+00 1.481507403521e+00 1.483278902379e+00 1.485055337606e+00 1.486835195837e+00 1.488618356216e+00 1.490405671928e+00 1.492196123036e+00 1.493991276708e+00 1.495791318301e+00 1.497595357865e+00 1.499403419006e+00 1.501216279491e+00 1.503031713483e+00 1.504853712924e+00 1.506679761226e+00 1.508509640584e+00 1.510345394801e+00 1.512184965476e+00 1.514028574197e+00 1.515877811926e+00 1.517732440962e+00 1.519592564203e+00 1.521456849544e+00 1.523325389814e+00 1.525199484258e+00 1.527079041091e+00 1.528964175561e+00 1.530855295381e+00 1.532750851707e+00 1.534651273937e+00 1.536558304439e+00 1.538469726398e+00 1.540388190223e+00 1.542311962248e+00 1.544240724216e+00 1.546175803259e+00 1.548116331163e+00 1.550063083045e+00 1.552016253743e+00 1.553975263454e+00 1.555939910351e+00 1.557910137137e+00 1.559887153023e+00 1.561870798687e+00 1.563859880393e+00 1.565856282168e+00 1.567858328520e+00 1.569867325423e+00 1.571882299655e+00 1.573903960792e+00 1.575932133638e+00 1.577967559274e+00 1.580008142495e+00 1.582056603743e+00 1.584112068076e+00 1.586173461903e+00 1.588241884407e+00 1.590318131220e+00 1.592399787748e+00 1.594489784719e+00 1.596585879127e+00 1.598689003318e+00 1.600800003165e+00 1.602917560462e+00 1.605042256849e+00 1.607174179327e+00 1.609312839800e+00 1.611459365062e+00 1.613612365718e+00 1.615774108313e+00 1.617943097043e+00 1.620117482117e+00 1.622300959987e+00 1.624491738555e+00 1.626688225589e+00 1.628894726310e+00 1.631107092411e+00 1.633327830186e+00 1.635555990341e+00 1.637790536969e+00 1.640034011018e+00 1.642284689378e+00 1.644542409114e+00 1.646808948266e+00 1.649081375971e+00 1.651362699732e+00 1.653650944537e+00 1.655947278942e+00 1.658251798363e+00 1.660563079722e+00 1.662882396709e+00 1.665209480345e+00 1.667543594589e+00 1.669886853445e+00 1.672235974966e+00 1.674594604974e+00 1.676959817359e+00 1.679332161068e+00 1.681713266811e+00 1.684101805995e+00 1.686497425967e+00 1.688901879334e+00 1.691312403506e+00 1.693731256196e+00 1.696158889115e+00 1.698592699058e+00 1.701035278537e+00 1.703482734042e+00 1.705940019501e+00 1.708405314738e+00 1.710876162701e+00 1.713355323841e+00 1.715842085412e+00 1.718335816390e+00 1.720837827480e+00 1.723345576931e+00 1.725862955492e+00 1.728385733786e+00 1.730915366376e+00 1.733454246259e+00 1.735998325131e+00 1.738551271181e+00 1.741109605780e+00 1.743676185894e+00 1.746249942304e+00 1.748828928115e+00 1.751416645434e+00 1.754010557517e+00 1.756610271817e+00 1.759218953484e+00 1.761831299895e+00 1.764452073861e+00 1.767080381771e+00 1.769712574580e+00 1.772354541538e+00 1.774998507944e+00 1.777651319987e+00 1.780310256400e+00 1.782974052162e+00 1.785647626839e+00 1.788322020156e+00 1.791005593655e+00 1.793695137050e+00 1.796388147825e+00 1.799089870003e+00 1.801793928201e+00 1.804505464090e+00 1.807222783772e+00 1.809942105484e+00 1.812671830391e+00 1.815402802540e+00 1.818140779468e+00 1.820883712340e+00 1.823628925481e+00 1.826382574678e+00 1.829138250280e+00 1.831899879637e+00 1.834666006785e+00 1.837434480685e+00 1.840210536828e+00 1.842987551220e+00 1.845770941801e+00 1.848557648719e+00 1.851346626645e+00 1.854142823505e+00 1.856938866071e+00 1.859741148830e+00 1.862545698640e+00 1.865352474203e+00 1.868164587765e+00 1.870976945733e+00 1.873794845529e+00 1.876614213214e+00 1.879436494707e+00 1.882262867602e+00 1.885088016577e+00 1.887919580680e+00 1.890750764055e+00 1.893583447750e+00 1.896420878897e+00 1.899256335771e+00 1.902097126212e+00 1.904936755896e+00 1.907778007775e+00 1.910623208893e+00 1.913465827113e+00 1.916311523807e+00 1.919157671199e+00 1.922003520568e+00 1.924851427326e+00 1.927697750631e+00 1.930546771644e+00 1.933393209552e+00 1.936240640568e+00 1.939089113732e+00 1.941934498508e+00 1.944782431876e+00 1.947626229601e+00 1.950471955394e+00 1.953316191584e+00 1.956156740414e+00 1.958999177087e+00 1.961837166746e+00 1.964675689781e+00 1.967511655297e+00 1.970344351629e+00 1.973176541842e+00 1.976004766131e+00 1.978832089943e+00 1.981655168233e+00 1.984475673536e+00 1.987294023129e+00 1.990106462877e+00 1.992918521772e+00 1.995724205070e+00 1.998527224437e+00 2.001327283360e+00 2.004120538843e+00 2.006911313830e+00 2.009695602412e+00 2.012476354548e+00 2.015253098780e+00 2.018020574083e+00 2.020786873029e+00 2.023544142031e+00 2.026297485187e+00 2.029044217807e+00 2.031783265140e+00 2.034519108273e+00 2.037244039678e+00 2.039964435764e+00 2.042676040434e+00 2.045380888470e+00 2.048079290444e+00 2.050766916596e+00 2.053449611877e+00 2.056120938158e+00 2.058784696040e+00 2.061441172853e+00 2.064085252020e+00 2.066722865029e+00 2.069348259397e+00 2.071965667665e+00 2.074572650899e+00 2.077167446980e+00 2.079754284692e+00 2.082327196801e+00 2.084892640668e+00 2.087443474075e+00 2.089982569885e+00 2.092511826791e+00 2.095026216821e+00 2.097530394391e+00 2.100019218349e+00 2.102496205109e+00 2.104960575694e+00 2.107409023285e+00 2.109846545286e+00 2.112267339073e+00 2.114674752680e+00 2.117067428808e+00 2.119442628250e+00 2.121804703154e+00 2.124149600837e+00 2.126479218330e+00 2.128792229757e+00 2.131087548638e+00 2.133368561106e+00 2.135627507899e+00 2.137873974901e+00 2.140098680220e+00 2.142305662452e+00 2.144496387495e+00 2.146663687296e+00 2.148816695285e+00 2.150945912533e+00 2.153056612896e+00 2.155148267458e+00 2.157215800106e+00 2.159266572515e+00 2.161291100423e+00 2.163298078149e+00 2.165281233636e+00 2.167239770576e+00 2.169179543863e+00 2.171091989051e+00 2.172985019902e+00 2.174850104799e+00 2.176692370142e+00 2.178512718949e+00 2.180302714900e+00 2.182072233958e+00 2.183811227186e+00 2.185526986702e+00 2.187216435848e+00 2.188874955048e+00 2.190512134125e+00 2.192115956257e+00 2.193694832275e+00 2.195244742815e+00 2.196763171645e+00 2.198256974678e+00 2.199714971146e+00 2.201148124101e+00 2.202546886901e+00 2.203915365641e+00 2.205255859129e+00 2.206559162849e+00 2.207834786179e+00 2.209074714224e+00 2.210282247854e+00 2.211458453496e+00 2.212596712749e+00 2.213705431602e+00 2.214774599748e+00 2.215812631561e+00 2.216813609072e+00 2.217776405103e+00 2.218707847671e+00 2.219597219295e+00 2.220453720367e+00 2.221270195528e+00 2.222048452227e+00 2.222791806780e+00 2.223489881618e+00 2.224155852936e+00 2.224777111716e+00 2.225360331735e+00 2.225904662792e+00 2.226404065738e+00 2.226868412316e+00 2.227284984894e+00 2.227664102274e+00 2.228000209760e+00 2.228290847980e+00 2.228543860383e+00 2.228748050521e+00 2.228912409663e+00 2.229031040072e+00 2.229105124917e+00 2.229137352593e+00 2.229118965387e+00 2.229061380280e+00 2.228953594336e+00 2.228802109320e+00 2.228605807722e+00 2.228358100171e+00 2.228071095692e+00 2.227729925417e+00 2.227345124971e+00 2.226912821299e+00 2.226429590724e+00 2.225904093088e+00 2.225323673600e+00 2.224700591911e+00 2.224026536341e+00 2.223301699265e+00 2.222533337045e+00 2.221708093463e+00 2.220841241994e+00 2.219919835917e+00 2.218949413400e+00 2.217932671212e+00 2.216860057195e+00 2.215744757312e+00 2.214572624243e+00 2.213354775583e+00 2.212086685191e+00 2.210764381358e+00 2.209398956253e+00 2.207975342900e+00 2.206508902481e+00 2.204987807614e+00 2.203415162456e+00 2.201799891974e+00 2.200124784726e+00 2.198408263154e+00 2.196636050230e+00 2.194816638971e+00 2.192949898858e+00 2.191027545726e+00 2.189064632413e+00 2.187045139634e+00 2.184980227192e+00 2.182868401433e+00 2.180702685543e+00 2.178497813162e+00 2.176236107369e+00 2.173932686354e+00 2.171581791794e+00 2.169181249781e+00 2.166741610554e+00 2.164245594178e+00 2.161714662760e+00 2.159133156870e+00 2.156507023851e+00 2.153842232019e+00 2.151126005079e+00 2.148376909851e+00 2.145578398137e+00 2.142740439781e+00 2.139865050415e+00 2.136941635987e+00 2.133989240938e+00 2.130989187593e+00 2.127956150433e+00 2.124886806977e+00 2.121775262093e+00 2.118637218198e+00 2.115454227863e+00 2.112246027788e+00 2.109001311413e+00 2.105722820459e+00 2.102420396456e+00 2.099077104592e+00 2.095716104876e+00 2.092320457699e+00 2.088899588774e+00 2.085456834782e+00 2.081980098821e+00 2.078491799009e+00 2.074971439268e+00 2.071434196195e+00 2.067879372558e+00 2.064297447739e+00 2.060709687657e+00 2.057094594607e+00 2.053471787014e+00 2.049834603810e+00 2.046180374955e+00 2.042523788261e+00 2.038847069032e+00 2.035172467635e+00 2.031485408462e+00 2.027791218730e+00 2.024101078102e+00 2.020397931620e+00 2.016704836315e+00 2.013004655876e+00 2.009308367945e+00 2.005620720334e+00 2.001929335585e+00 1.998254899320e+00 1.994579710833e+00 1.990920095331e+00 1.987272989342e+00 1.983631986623e+00 1.980016415981e+00 1.976406844224e+00 1.972823436120e+00 1.969256184089e+00 1.965707521047e+00 1.962192146727e+00 1.958689263193e+00 1.955223268415e+00 1.951779293532e+00 1.948364928900e+00 1.944988719633e+00 1.941634973092e+00 1.938327586553e+00 1.935047547706e+00 1.931808646906e+00 1.928614282586e+00 1.925451277868e+00 1.922343618049e+00 1.919269376140e+00 1.916247534170e+00 1.913273219674e+00 1.910341479095e+00 1.907471256268e+00 1.904640901716e+00 1.901873191506e+00 1.899156346594e+00 1.896492809905e+00 1.893895604776e+00 1.891345615065e+00 1.888865270524e+00 1.886440309883e+00 1.884076290845e+00 1.881783046748e+00 1.879541574650e+00 1.877377183570e+00 1.875269391505e+00 1.873232101136e+00 1.871265719573e+00 1.869357472771e+00 1.867530544244e+00 1.865761818308e+00 1.864068877694e+00 1.862446798652e+00 1.860886950085e+00 1.859409798117e+00 1.857991384002e+00 1.856651687190e+00 1.855380290884e+00 1.854174885250e+00 1.853051246124e+00 1.851984968181e+00 1.850999634651e+00 1.850077999183e+00 1.849223899343e+00 1.848445875657e+00 1.847723021115e+00 1.847079307594e+00 1.846493189910e+00 1.845973831697e+00 1.845523092829e+00 1.845124528149e+00 1.844799779601e+00 1.844525442412e+00 1.844313090956e+00 1.844160896818e+00 1.844055324510e+00 1.844014200488e+00 1.844013779902e+00 1.844070532486e+00 1.844173864877e+00 1.844316801163e+00 1.844512846760e+00 1.844738900396e+00 1.845013107293e+00 1.845320074713e+00 1.845657305104e+00 1.846034842828e+00 1.846428527538e+00 1.846858979034e+00 1.847305468333e+00 1.847772541952e+00 1.848262748490e+00 1.848756766078e+00 1.849273578785e+00 1.849789259255e+00 1.850313524559e+00 1.850843163086e+00 1.851363464710e+00 1.851889099788e+00 1.852399653710e+00 1.852902504021e+00 1.853394394922e+00 1.853862429617e+00 1.854319532240e+00 1.854744138482e+00 1.855149176048e+00 1.855524869572e+00 1.855863289770e+00 1.856175748126e+00 1.856440371545e+00 1.856673218947e+00 1.856858717906e+00 1.856997377677e+00 1.857093970525e+00 1.857131338358e+00 1.857123994441e+00 1.857056826032e+00 1.856933751530e+00 1.856756346332e+00 1.856510212569e+00 1.856212095336e+00 1.855842987556e+00 1.855412663969e+00 1.854918557805e+00 1.854352507213e+00 1.853726853940e+00 1.853026719586e+00 1.852261857679e+00 1.851430062032e+00 1.850526305686e+00 1.849562211286e+00 1.848523794896e+00 1.847424625028e+00 1.846259473148e+00 1.845027531369e+00 1.843739847177e+00 1.842383893192e+00 1.840976390436e+00 1.839508830837e+00 1.837988306812e+00 1.836420529095e+00 1.834798782954e+00 1.833139572733e+00 1.831434895141e+00 1.829694698077e+00 1.827922483780e+00 1.826118321624e+00 1.824295684480e+00 1.822448798346e+00 1.820590278131e+00 1.818722979905e+00 1.816848706713e+00 1.814980962650e+00 1.813117007239e+00 1.811270693095e+00 1.809442357266e+00 1.807640510289e+00 1.805873681657e+00 1.804142884351e+00 1.802462003067e+00 1.800830097794e+00 1.799258994963e+00 1.797756421336e+00 1.796323736162e+00 1.794973374867e+00 1.793707535994e+00 1.792537435399e+00 1.791466915637e+00 1.790501182104e+00 1.789650360835e+00 1.788916521127e+00 1.788310535894e+00 1.787832282913e+00 1.787491883326e+00 1.787292754818e+00 1.787239079664e+00 1.787339138913e+00 1.787590826107e+00 1.788005030301e+00 1.788579527132e+00 1.789320644514e+00 1.790232395378e+00 1.791311182259e+00 1.792566717894e+00 1.793991853113e+00 1.795595007389e+00 1.797371666953e+00 1.799321617034e+00 1.801450637411e+00 1.803745187505e+00 1.806217217617e+00 1.808854992299e+00 1.811657782443e+00 1.814628469683e+00 1.817750107643e+00 1.821035214320e+00 1.824465165170e+00 1.828040903396e+00 1.831759921045e+00 1.835605127084e+00 1.839587337350e+00 1.843681996878e+00 1.847894100550e+00 1.852215012865e+00 1.856626681498e+00 1.861140105082e+00 1.865726378200e+00 1.870394963377e+00 1.875128768399e+00 1.879915538819e+00 1.884762410758e+00 1.889639113306e+00 1.894558188897e+00 1.899497941582e+00 1.904450969296e+00 1.909420995909e+00 1.914377558873e+00 1.919337961354e+00 1.924274631540e+00 1.929187967445e+00 1.934077110422e+00 1.938914762003e+00 1.943721589303e+00 1.948464886286e+00 1.953153496430e+00 1.957782478966e+00 1.962327575671e+00 1.966813362228e+00 1.971202353947e+00 1.975512928716e+00 1.979733615336e+00 1.983846920422e+00 1.987877519511e+00 1.991786547389e+00 1.995598097758e+00 1.999296577649e+00 2.002869730292e+00 2.006341881412e+00 2.009671489211e+00 2.012891343051e+00 2.015977375228e+00 2.018924205645e+00 2.021752016090e+00 2.024421245363e+00 2.026964964622e+00 2.029356303319e+00 2.031594027500e+00 2.033693256475e+00 2.035615230018e+00 2.037395403050e+00 2.038999450018e+00 2.040432625599e+00 2.041703047718e+00 2.042775044037e+00 2.043682191295e+00 2.044386341682e+00 2.044898438422e+00 2.045217755087e+00 2.045315794697e+00 2.045221297650e+00 2.044895547986e+00 2.044354640482e+00 2.043593019785e+00 2.042586623092e+00 2.041364064559e+00 2.039888020656e+00 2.038179431293e+00 2.036228378201e+00 2.034024052152e+00 2.031589694407e+00 2.028895682967e+00 2.025968529816e+00 2.022799842793e+00 2.019389041552e+00 2.015759180507e+00 2.011892007173e+00 2.007819160829e+00 2.003535349354e+00 1.999051818611e+00 1.994395008808e+00 1.989555325222e+00 1.984570969973e+00 1.979441619896e+00 1.974188253797e+00 1.968838906046e+00 1.963393691848e+00 1.957892538185e+00 1.952338323992e+00 1.946761199070e+00 1.941183011604e+00 1.935611345919e+00 1.930082179086e+00 1.924599617468e+00 1.919190497713e+00 1.913870499860e+00 1.908646516468e+00 1.903545080950e+00 1.898564199721e+00 1.893722265399e+00 1.889023474610e+00 1.884468090684e+00 1.880066120795e+00 1.875807690678e+00 1.871697682456e+00 1.867726067378e+00 1.863884435319e+00 1.860165777784e+00 1.856553351592e+00 1.853036282885e+00 1.849594728541e+00 1.846214447387e+00 1.842876334568e+00 1.839557596967e+00 1.836241628362e+00 1.832903894935e+00 1.829526579729e+00 1.826088238970e+00 1.822565870066e+00 1.818944046537e+00 1.815199025475e+00 1.811315133225e+00 1.807274973627e+00 1.803058689702e+00 1.798653549970e+00 1.794044326553e+00 1.789213879866e+00 1.784151556787e+00 1.778840470871e+00 1.773271077149e+00 1.767429146947e+00 1.761298232381e+00 1.754873971733e+00 1.748133722588e+00 1.741068650097e+00 1.733667449059e+00 1.725908190581e+00 1.717787545028e+00 1.709281757592e+00 1.700383701641e+00 1.691082301591e+00 1.681356968415e+00 1.671211495883e+00 1.660625758407e+00 1.649604975826e+00 1.638146827900e+00 1.626247241345e+00 1.613929706780e+00 1.601192655261e+00 1.588067134235e+00 1.574579536050e+00 1.560754983527e+00 1.546653162015e+00 1.532303971876e+00 1.517777947202e+00 1.503137742054e+00 1.488444711022e+00 1.473794431812e+00 1.459247637469e+00 1.444908217606e+00 1.430856062394e+00 1.417175998395e+00 1.403970059848e+00 1.391301425539e+00 1.379270608851e+00 1.367934780118e+00 1.357357261949e+00 1.347602818400e+00 1.338686305394e+00 1.330660284165e+00 1.323517646237e+00 1.317261320414e+00 1.311887762617e+00 1.307345859759e+00 1.303627281258e+00 1.300661123790e+00 1.298402680072e+00 1.296803602071e+00 1.295779919894e+00 1.295300586285e+00 1.295281720989e+00 1.295683365528e+00 1.296458488422e+00 1.297545755244e+00 1.298934360553e+00 1.300568237319e+00 1.302440318879e+00 1.304522880190e+00 1.306789049226e+00 1.309244245499e+00 1.311840490575e+00 1.314580886423e+00 1.317427324726e+00 1.320340673547e+00 1.323298373801e+00 1.326222725282e+00 1.329076743577e+00 1.331776765000e+00 1.334243517497e+00 1.336405427632e+00 1.338149495588e+00 1.339409956906e+00 1.340075748122e+00 1.340065145223e+00 1.339308666743e+00 1.337714796416e+00 1.335252686327e+00 1.331862421248e+00 1.327528833212e+00 1.322253286016e+00 1.316039473437e+00 1.308938712178e+00 1.300987210928e+00 1.292268680594e+00 1.282858588916e+00 1.272841741065e+00 1.262332088181e+00 1.251404841503e+00 1.240169123818e+00 1.228701498984e+00 1.217069748755e+00 1.205344757369e+00 1.193550256684e+00 1.181726911811e+00 1.169873494513e+00 1.157990524064e+00 1.146075422938e+00 1.134105420326e+00 1.122089167562e+00 1.110019224221e+00 1.097927741098e+00 1.085862193399e+00 1.073891194682e+00 1.062131055443e+00 1.050700410789e+00 1.039771442136e+00 1.029510892914e+00 1.020100361501e+00 1.011726073075e+00 1.004525384734e+00 9.986364998227e-01 9.941130610535e-01 9.909640852492e-01 9.891316724492e-01 9.884666791374e-01 9.887860095956e-01 9.898144381975e-01 9.912671136308e-01 9.928267950684e-01 9.941666075544e-01 9.950145728840e-01 9.951089010892e-01 9.942835016532e-01 9.924378211925e-01 9.895653803356e-01 9.857758010278e-01 9.812522570115e-01 9.763000766595e-01 9.712823901757e-01 9.666285566963e-01 9.628035746971e-01 9.602398550874e-01 9.593574655471e-01 9.604571583642e-01 9.637486000683e-01 9.692933347532e-01 9.769962410261e-01 9.866442795821e-01 9.978693985100e-01 1.010243876758e+00 1.023261817458e+00 1.036396216458e+00 1.049156081871e+00 1.061049859407e+00 1.071688661761e+00 1.080730618004e+00 1.087912592401e+00 1.093070996306e+00 1.096082108941e+00 1.096915421023e+00 1.095572412502e+00 1.092100263917e+00 1.086587785507e+00 1.079133301362e+00 1.069880931783e+00 1.058983541866e+00 1.046647980044e+00 1.033116520626e+00 1.018684987268e+00 1.003735843213e+00 9.886894127505e-01 9.740583410228e-01 9.603875998917e-01 9.482365329671e-01 9.381588506872e-01 9.306082872914e-01 9.259413606534e-01 9.222180963866e-01 9.174568058688e-01 9.152768090747e-01 9.187529697732e-01 9.280833009940e-01 9.403243062588e-01 9.513863721837e-01 9.587516270631e-01 9.630172849369e-01 9.673190979153e-01 9.750479651267e-01 9.873560468024e-01 1.002237644459e+00 1.015902652157e+00 1.025382412557e+00 1.030478617712e+00 1.033851308270e+00 1.039242351369e+00 1.048876385177e+00 1.061811419901e+00 1.074531159346e+00 1.083270689744e+00 1.086352039349e+00 1.085078644158e+00 1.082730261686e+00 1.082207571303e+00 1.083897602470e+00 1.085320261292e+00 1.082806135022e+00 1.073971320525e+00 1.059415107899e+00 1.042596145643e+00 1.027895218417e+00 1.018040451048e+00 1.012659692771e+00 1.009055619570e+00 1.004670538961e+00 9.993775061187e-01 9.959689973063e-01 9.984426738222e-01 1.009176359619e+00 1.027010829996e+00 1.047778398584e+00 1.066836332264e+00 1.081639770944e+00 1.092702868621e+00 1.102564650892e+00 1.113492199455e+00 1.125462644811e+00 1.135879726617e+00 1.141225014010e+00 1.139407709858e+00 1.131289737622e+00 1.120479845985e+00 1.111394255387e+00 1.106706197174e+00 1.105896036036e+00 1.105978812957e+00 1.103817724554e+00 1.098343459799e+00 1.091194359469e+00 1.085382736127e+00 1.082927421822e+00 1.083127071560e+00 1.082839360697e+00 1.078641557548e+00 1.069382587272e+00 1.057409315641e+00 1.047661369782e+00 1.045006165198e+00 1.051738362705e+00 1.068362357742e+00 1.027345064033e+00 9.356725317681e-01 8.728690307517e-01 8.908761704406e-01 9.438413699183e-01 9.519289997871e-01 8.858931020009e-01 7.906410635349e-01 7.596918818047e-01 8.264091100200e-01 9.084849259485e-01 9.179182124592e-01 8.348450589009e-01 7.241742301174e-01 7.115070865529e-01 8.268879101983e-01 9.491992964196e-01 9.705959334082e-01 8.596132888999e-01 6.702184326962e-01 5.669840055191e-01 6.844419460316e-01 8.719909456657e-01 9.703627993358e-01 9.292236495509e-01 7.844323583675e-01 6.579498336514e-01 6.878665626679e-01 8.192164206118e-01 9.011837969124e-01 8.639655414645e-01 7.323901437011e-01 6.280947375240e-01 6.878826631378e-01 8.436119419405e-01 9.436181853993e-01 9.177797861029e-01 7.860602023500e-01 6.651430588125e-01 7.090108154921e-01 8.747874209144e-01 1.000628278829e+00 9.995352055816e-01 8.753256148193e-01 7.277295518116e-01 7.279214320644e-01 8.931459401090e-01 1.058011918169e+00 1.106823049853e+00 1.014761451211e+00 8.419847239381e-01 7.361924260663e-01 8.159553687157e-01 9.794050198106e-01 1.075890105710e+00 1.043551887382e+00 9.065224667077e-01 7.710071481211e-01 7.738741140803e-01 9.010680452249e-01 1.011142465560e+00 1.012073609593e+00 8.955199153637e-01 7.383699351020e-01 6.949808162958e-01 8.257068082763e-01 9.911302108571e-01 1.062911890843e+00 9.940010887098e-01 8.121711308667e-01 6.401074509418e-01 6.736845528262e-01 8.827329890493e-01 1.070457286395e+00 1.127303281496e+00 1.025972830609e+00 8.114958770358e-01 6.322719007097e-01 6.986874620058e-01 9.296939803001e-01 1.112556229297e+00 1.146285771983e+00 1.015366185894e+00 7.836337601848e-01 6.309131079028e-01 7.457741061857e-01 9.785395682231e-01 1.128503682173e+00 1.117998394531e+00 9.585607703982e-01 7.556897813237e-01 7.140549214579e-01 8.911734480717e-01 1.091231169212e+00 1.173188461689e+00 1.102371799621e+00 9.339209951282e-01 8.155386750134e-01 8.873573356877e-01 1.069439092201e+00 1.199126201287e+00 1.196386843575e+00 1.069000961302e+00 9.058547318036e-01 8.495803777773e-01 9.475077041109e-01 1.081049875737e+00 1.137431384985e+00 1.084295351081e+00 9.604575925421e-01 8.551404900094e-01 8.459848275069e-01 9.116665751843e-01 9.721091061588e-01 9.821679957123e-01 9.489614975208e-01 9.074229876711e-01 8.842811764217e-01 8.773866643018e-01 8.732530086220e-01 8.744347915320e-01 8.960435874829e-01 9.357793996129e-01 9.621723812817e-01 9.412456932393e-01
 9.162599755793e-01 9.167726914711e-01 9.175614641097e-01 9.189713262883e-01 9.207265867412e-01 9.222552796742e-01 9.232385122648e-01 9.238999371114e-01 9.248055061853e-01 9.262992101794e-01 9.281193504499e-01 9.296547631872e-01 9.306127240158e-01 9.313375930113e-01 9.324086175317e-01 9.340236380101e-01 9.358223019957e-01 9.372854168657e-01 9.382505328880e-01 9.390727938702e-01 9.402668042174e-01 9.419604775581e-01 9.437531358126e-01 9.451437373001e-01 9.460699786407e-01 9.469557250667e-01 9.482585284664e-01 9.500116894585e-01 9.518037224989e-01 9.531818560942e-01 9.541153168250e-01 9.550447324978e-01 9.564367025699e-01 9.582760874810e-01 9.600709966917e-01 9.613856847807e-01 9.623048400543e-01 9.633288900212e-01 9.648476654198e-01 9.667382085621e-01 9.684998669102e-01 9.697719204200e-01 9.707159221734e-01 9.718401226095e-01 9.734589623124e-01 9.753699423444e-01 9.770802369784e-01 9.783218498714e-01 9.793127582236e-01 9.805221598635e-01 9.822047677931e-01 9.841372780487e-01 9.858372970436e-01 9.870576060869e-01 9.880521910972e-01 9.893169495897e-01 9.910761656819e-01 9.930483540580e-01 9.947306890315e-01 9.959131865196e-01 9.969083370318e-01 9.982388301441e-01 1.000093800133e+00 1.002109216895e+00 1.003748396286e+00 1.004868867923e+00 1.005879870321e+00 1.007309923218e+00 1.009259773859e+00 1.011289736982e+00 1.012872615288e+00 1.013951961976e+00 1.015006063748e+00 1.016545901279e+00 1.018575696254e+00 1.020586627867e+00 1.022102693641e+00 1.023168805404e+00 1.024300530042e+00 1.025949479599e+00 1.028029484697e+00 1.030006575329e+00 1.031462779538e+00 1.032533168120e+00 1.033754775865e+00 1.035502534427e+00 1.037607290563e+00 1.039538269792e+00 1.040951363202e+00 1.042045896451e+00 1.043353476986e+00 1.045179862521e+00 1.047290959291e+00 1.049166018198e+00 1.050543448793e+00 1.051676826367e+00 1.053069481086e+00 1.054952151696e+00 1.057049921053e+00 1.058872856669e+00 1.060229115741e+00 1.061412527389e+00 1.062884895305e+00 1.064802979979e+00 1.066868617799e+00 1.068649089717e+00 1.070015460404e+00 1.071266909151e+00 1.072805330710e+00 1.074732397016e+00 1.076757979060e+00 1.078515670783e+00 1.079922254874e+00 1.081247465844e+00 1.082829945103e+00 1.084742910571e+00 1.086734055264e+00 1.088490090684e+00 1.089945673204e+00 1.091332268923e+00 1.092936229988e+00 1.094822843309e+00 1.096783212971e+00 1.098549672402e+00 1.100057620419e+00 1.101496269435e+00 1.103107908657e+00 1.104957793352e+00 1.106885925087e+00 1.108673801560e+00 1.110249767472e+00 1.111744681995e+00 1.113357507720e+00 1.115163296406e+00 1.117061130772e+00 1.118882110142e+00 1.120540140277e+00 1.122099416919e+00 1.123711285279e+00 1.125471451567e+00 1.127342426781e+00 1.129192627788e+00 1.130922799687e+00 1.132543913216e+00 1.134164723468e+00 1.135889405448e+00 1.137723513045e+00 1.139575081646e+00 1.141352571810e+00 1.143036509779e+00 1.144687237332e+00 1.146388282741e+00 1.148173169183e+00 1.150002570525e+00 1.151807727805e+00 1.153550960436e+00 1.155246173139e+00 1.156941337749e+00 1.158685833509e+00 1.160482695128e+00 1.162292721355e+00 1.164074804015e+00 1.165813985049e+00 1.167527419947e+00 1.169254538212e+00 1.171020027951e+00 1.172812985698e+00 1.174605694773e+00 1.176376909209e+00 1.178120885256e+00 1.179853934416e+00 1.181599984810e+00 1.183370219431e+00 1.185155302442e+00 1.186939297759e+00 1.188706808931e+00 1.190456267734e+00 1.192204833460e+00 1.193968021989e+00 1.195742836714e+00 1.197520648835e+00 1.199293371686e+00 1.201060443976e+00 1.202826634915e+00 1.204595856037e+00 1.206366005063e+00 1.208133198121e+00 1.209902588540e+00 1.211676885356e+00 1.213454892566e+00 1.215232026451e+00 1.217003361978e+00 1.218766148180e+00 1.220532792268e+00 1.222307749588e+00 1.224087087928e+00 1.225864585977e+00 1.227635322610e+00 1.229400128007e+00 1.231168189954e+00 1.232942877098e+00 1.234719838763e+00 1.236490868940e+00 1.238258027881e+00 1.240025181689e+00 1.241794221050e+00 1.243567196494e+00 1.245337756650e+00 1.247102952481e+00 1.248865856739e+00 1.250631475459e+00 1.252397152414e+00 1.254164278557e+00 1.255929607113e+00 1.257690025167e+00 1.259448835277e+00 1.261211202092e+00 1.262970914020e+00 1.264731521121e+00 1.266489494738e+00 1.268243839589e+00 1.269998995964e+00 1.271756864266e+00 1.273511661793e+00 1.275262511362e+00 1.277012984161e+00 1.278762290398e+00 1.280512959208e+00 1.282264393281e+00 1.284010459709e+00 1.285753754767e+00 1.287497676232e+00 1.289242029317e+00 1.290985662177e+00 1.292728944288e+00 1.294467778902e+00 1.296204298660e+00 1.297943427923e+00 1.299683284382e+00 1.301419634590e+00 1.303155562941e+00 1.304888162501e+00 1.306621040591e+00 1.308356309723e+00 1.310088287293e+00 1.311817296132e+00 1.313547379486e+00 1.315276874684e+00 1.317005592985e+00 1.318733775174e+00 1.320457363878e+00 1.322180387388e+00 1.323905262813e+00 1.325629356164e+00 1.327350613261e+00 1.329069581334e+00 1.330785500569e+00 1.332501759844e+00 1.334219187377e+00 1.335935174741e+00 1.337647594949e+00 1.339359282099e+00 1.341068293040e+00 1.342777093335e+00 1.344485772718e+00 1.346193558919e+00 1.347899396822e+00 1.349605606520e+00 1.351306804331e+00 1.353007899377e+00 1.354710327451e+00 1.356412584203e+00 1.358113287987e+00 1.359810939614e+00 1.361505073173e+00 1.363199519385e+00 1.364895618859e+00 1.366587257562e+00 1.368278447655e+00 1.369968628497e+00 1.371656538072e+00 1.373344866555e+00 1.375030341442e+00 1.376714702025e+00 1.378398483240e+00 1.380083038108e+00 1.381764955288e+00 1.383445959720e+00 1.385126805501e+00 1.386806620114e+00 1.388485445172e+00 1.390162517844e+00 1.391839891249e+00 1.393517431322e+00 1.395193458865e+00 1.396867173383e+00 1.398540437335e+00 1.400213026225e+00 1.401885477436e+00 1.403558565449e+00 1.405229604278e+00 1.406900099603e+00 1.408570723100e+00 1.410239528207e+00 1.411907511227e+00 1.413577000848e+00 1.415246668258e+00 1.416915724079e+00 1.418582802015e+00 1.420247612660e+00 1.421913993494e+00 1.423581508863e+00 1.425249351338e+00 1.426916043519e+00 1.428580574831e+00 1.430244533642e+00 1.431908527229e+00 1.433575509557e+00 1.435241961509e+00 1.436908123962e+00 1.438572596181e+00 1.440234926476e+00 1.441899720062e+00 1.443565836520e+00 1.445232969722e+00 1.446899328744e+00 1.448564026841e+00 1.450227791968e+00 1.451893288562e+00 1.453559779976e+00 1.455228118410e+00 1.456896612687e+00 1.458563535797e+00 1.460230516451e+00 1.461898230830e+00 1.463568142826e+00 1.465239395351e+00 1.466911114321e+00 1.468580898012e+00 1.470251479858e+00 1.471924711143e+00 1.473599261715e+00 1.475275700402e+00 1.476950844236e+00 1.478626400696e+00 1.480303792329e+00 1.481982993290e+00 1.483663897199e+00 1.485345938278e+00 1.487028258621e+00 1.488710534710e+00 1.490395891710e+00 1.492083241996e+00 1.493772250564e+00 1.495462844257e+00 1.497152364776e+00 1.498845359351e+00 1.500540314186e+00 1.502237785522e+00 1.503937400120e+00 1.505637115502e+00 1.507337289956e+00 1.509042611427e+00 1.510748728205e+00 1.512458375306e+00 1.514169859240e+00 1.515882312060e+00 1.517597441492e+00 1.519314889414e+00 1.521035634205e+00 1.522759104286e+00 1.524484908615e+00 1.526213129861e+00 1.527942608937e+00 1.529676883593e+00 1.531414115711e+00 1.533154297242e+00 1.534896862652e+00 1.536642412726e+00 1.538390875190e+00 1.540142748459e+00 1.541898821641e+00 1.543657412951e+00 1.545420128675e+00 1.547185099891e+00 1.548953381871e+00 1.550726744020e+00 1.552502361924e+00 1.554283648241e+00 1.556067850469e+00 1.557854881754e+00 1.559645506479e+00 1.561440876643e+00 1.563241190988e+00 1.565045342666e+00 1.566853754783e+00 1.568664234074e+00 1.570479579275e+00 1.572300874212e+00 1.574125637895e+00 1.575956217260e+00 1.577789665634e+00 1.579627305717e+00 1.581470777588e+00 1.583317675854e+00 1.585171461446e+00 1.587028539806e+00 1.588891004108e+00 1.590757686247e+00 1.592628851049e+00 1.594506735637e+00 1.596389580427e+00 1.598276646906e+00 1.600169550476e+00 1.602067295528e+00 1.603970454390e+00 1.605879426281e+00 1.607793786983e+00 1.609713775036e+00 1.611638764827e+00 1.613569131299e+00 1.615506064031e+00 1.617447796895e+00 1.619395782930e+00 1.621349917659e+00 1.623309714613e+00 1.625275225378e+00 1.627246799543e+00 1.629223881890e+00 1.631207947549e+00 1.633198203593e+00 1.635193737313e+00 1.637195129315e+00 1.639204347974e+00 1.641218477452e+00 1.643240078482e+00 1.645267370901e+00 1.647301607624e+00 1.649341798693e+00 1.651388039947e+00 1.653442245538e+00 1.655502587811e+00 1.657568768212e+00 1.659642144552e+00 1.661721497341e+00 1.663808788124e+00 1.665901815262e+00 1.668002371419e+00 1.670109690528e+00 1.672223998954e+00 1.674344743237e+00 1.676472334405e+00 1.678606681254e+00 1.680748861449e+00 1.682898142925e+00 1.685053991395e+00 1.687217181151e+00 1.689386721938e+00 1.691563889277e+00 1.693748373072e+00 1.695939129787e+00 1.698138091482e+00 1.700343508823e+00 1.702556787523e+00 1.704776341992e+00 1.707003447604e+00 1.709239398026e+00 1.711481124932e+00 1.713729040970e+00 1.715986820997e+00 1.718249462162e+00 1.720520939328e+00 1.722799437018e+00 1.725084067950e+00 1.727377935288e+00 1.729677757914e+00 1.731985000234e+00 1.734300674963e+00 1.736620892356e+00 1.738951067406e+00 1.741287011341e+00 1.743632111810e+00 1.745982743009e+00 1.748340123271e+00 1.750706794941e+00 1.753079295019e+00 1.755459021101e+00 1.757847083551e+00 1.760240343719e+00 1.762642408041e+00 1.765050799639e+00 1.767466597470e+00 1.769890543333e+00 1.772319165995e+00 1.774757335928e+00 1.777200877408e+00 1.779650965359e+00 1.782110311704e+00 1.784574621097e+00 1.787046825993e+00 1.789525512066e+00 1.792009420337e+00 1.794503468215e+00 1.797001446916e+00 1.799506775949e+00 1.802019610030e+00 1.804536640130e+00 1.807064210539e+00 1.809593511608e+00 1.812132249965e+00 1.814678103663e+00 1.817227094527e+00 1.819785325625e+00 1.822347119309e+00 1.824916881331e+00 1.827492473256e+00 1.830072140209e+00 1.832661371751e+00 1.835253037376e+00 1.837852645642e+00 1.840458136765e+00 1.843066742608e+00 1.845683886772e+00 1.848304152621e+00 1.850931297408e+00 1.853564013430e+00 1.856199878342e+00 1.858844987084e+00 1.861490903510e+00 1.864144361850e+00 1.866802126201e+00 1.869463396156e+00 1.872132667926e+00 1.874803286337e+00 1.877479713877e+00 1.880161153075e+00 1.882845577021e+00 1.885537275174e+00 1.888229447736e+00 1.890927644660e+00 1.893630123229e+00 1.896334907544e+00 1.899045895990e+00 1.901757559550e+00 1.904475473544e+00 1.907195920044e+00 1.909918971433e+00 1.912647337929e+00 1.915376625474e+00 1.918109487831e+00 1.920845508725e+00 1.923583279692e+00 1.926327442671e+00 1.929069106472e+00 1.931816457815e+00 1.934565313207e+00 1.937316464877e+00 1.940070185358e+00 1.942823295575e+00 1.945582227132e+00 1.948340033616e+00 1.951099683555e+00 1.953862951669e+00 1.956624213917e+00 1.959389045591e+00 1.962153177704e+00 1.964919780822e+00 1.967687116434e+00 1.970452912826e+00 1.973222744899e+00 1.975989099807e+00 1.978757869074e+00 1.981526859314e+00 1.984294494914e+00 1.987063488463e+00 1.989829961561e+00 1.992597434881e+00 1.995363780071e+00 1.998128141911e+00 2.000893466509e+00 2.003655180148e+00 2.006418486013e+00 2.009178050908e+00 2.011936272960e+00 2.014693924889e+00 2.017447091113e+00 2.020200474932e+00 2.022949610857e+00 2.025696619892e+00 2.028442808863e+00 2.031183205120e+00 2.033923021239e+00 2.036656996086e+00 2.039389053791e+00 2.042117855363e+00 2.044841290941e+00 2.047562782906e+00 2.050277829323e+00 2.052990084938e+00 2.055697369928e+00 2.058398111727e+00 2.061095981838e+00 2.063786193172e+00 2.066474441305e+00 2.069155095527e+00 2.071828921765e+00 2.074499108069e+00 2.077160425143e+00 2.079816903051e+00 2.082465063702e+00 2.085107041745e+00 2.087743087632e+00 2.090369037812e+00 2.092989989508e+00 2.095600983124e+00 2.098205561803e+00 2.100800572647e+00 2.103386891429e+00 2.105965493247e+00 2.108533151112e+00 2.111093270241e+00 2.113642774233e+00 2.116181882947e+00 2.118713407703e+00 2.121230797316e+00 2.123740656338e+00 2.126237713404e+00 2.128724206267e+00 2.131199954310e+00 2.133661833662e+00 2.136114513170e+00 2.138551916443e+00 2.140978605405e+00 2.143392508456e+00 2.145791330679e+00 2.148179425541e+00 2.150550469123e+00 2.152911950363e+00 2.155255776650e+00 2.157584636572e+00 2.159901770217e+00 2.162198960661e+00 2.164484889817e+00 2.166751132415e+00 2.169002976221e+00 2.171240242815e+00 2.173457388152e+00 2.175660442336e+00 2.177841907035e+00 2.180008906330e+00 2.182157324746e+00 2.184284765280e+00 2.186397133990e+00 2.188485130601e+00 2.190558898403e+00 2.192609580131e+00 2.194639968823e+00 2.196652870080e+00 2.198638935340e+00 2.200610428321e+00 2.202555490859e+00 2.204479460301e+00 2.206383064308e+00 2.208258973506e+00 2.210117948088e+00 2.211947694536e+00 2.213756225674e+00 2.215541287474e+00 2.217298224287e+00 2.219034574585e+00 2.220739618785e+00 2.222423659372e+00 2.224079666273e+00 2.225706742914e+00 2.227311606520e+00 2.228883483320e+00 2.230431938577e+00 2.231949139069e+00 2.233437494719e+00 2.234899371073e+00 2.236326438086e+00 2.237729308804e+00 2.239097146585e+00 2.240436443320e+00 2.241744977444e+00 2.243017421302e+00 2.244264317903e+00 2.245472732220e+00 2.246651733785e+00 2.247795424605e+00 2.248904229359e+00 2.249982168974e+00 2.251021049273e+00 2.252028891561e+00 2.252998038659e+00 2.253931108288e+00 2.254831353656e+00 2.255689232067e+00 2.256515863925e+00 2.257298798326e+00 2.258046690777e+00 2.258756743900e+00 2.259423877610e+00 2.260057630305e+00 2.260644111015e+00 2.261195750907e+00 2.261706243486e+00 2.262172285496e+00 2.262602060014e+00 2.262982663106e+00 2.263328422140e+00 2.263627273657e+00 2.263882171865e+00 2.264099306560e+00 2.264264793684e+00 2.264392790941e+00 2.264471332880e+00 2.264506899042e+00 2.264499636397e+00 2.264440788235e+00 2.264343490340e+00 2.264193506299e+00 2.264000984005e+00 2.263760716645e+00 2.263469569881e+00 2.263137773284e+00 2.262750319011e+00 2.262320980887e+00 2.261840631953e+00 2.261310709511e+00 2.260736013627e+00 2.260105643778e+00 2.259433036636e+00 2.258705676458e+00 2.257930327186e+00 2.257107437813e+00 2.256227326924e+00 2.255305844918e+00 2.254325475025e+00 2.253300221532e+00 2.252222185875e+00 2.251091139776e+00 2.249915752122e+00 2.248679957582e+00 2.247400171942e+00 2.246065641213e+00 2.244678895066e+00 2.243246087964e+00 2.241753233724e+00 2.240217916810e+00 2.238625183304e+00 2.236981586230e+00 2.235290778863e+00 2.233541509754e+00 2.231749794052e+00 2.229898667174e+00 2.228001352304e+00 2.226053900195e+00 2.224049708871e+00 2.222003735209e+00 2.219897527191e+00 2.217749340344e+00 2.215547490424e+00 2.213294501565e+00 2.210998415877e+00 2.208643430821e+00 2.206249444513e+00 2.203802017439e+00 2.201305898040e+00 2.198767886017e+00 2.196172643391e+00 2.193541960562e+00 2.190856035325e+00 2.188128129312e+00 2.185357003494e+00 2.182534319590e+00 2.179677865945e+00 2.176768014221e+00 2.173821099708e+00 2.170831518977e+00 2.167796234043e+00 2.164728476395e+00 2.161610206942e+00 2.158461690502e+00 2.155270373862e+00 2.152039410247e+00 2.148778871373e+00 2.145471766116e+00 2.142140966438e+00 2.138768484857e+00 2.135364376449e+00 2.131932769269e+00 2.128460471707e+00 2.124969827349e+00 2.121439366474e+00 2.117886753075e+00 2.114308947012e+00 2.110696979503e+00 2.107072159075e+00 2.103412811656e+00 2.099739760623e+00 2.096043111638e+00 2.092322104794e+00 2.088593010835e+00 2.084835048773e+00 2.081071059967e+00 2.077286772120e+00 2.073489708784e+00 2.069687656943e+00 2.065863667266e+00 2.062043615841e+00 2.058207537565e+00 2.054368848878e+00 2.050529507946e+00 2.046678005266e+00 2.042837614711e+00 2.038986677935e+00 2.035143834074e+00 2.031304697293e+00 2.027465594274e+00 2.023642190660e+00 2.019816252320e+00 2.016010203069e+00 2.012212707198e+00 2.008425333344e+00 2.004662981825e+00 2.000904722520e+00 1.997177523277e+00 1.993463235092e+00 1.989771602160e+00 1.986111415091e+00 1.982464802790e+00 1.978858349761e+00 1.975272634170e+00 1.971721483553e+00 1.968206974608e+00 1.964717334030e+00 1.961277144775e+00 1.957862760242e+00 1.954495630969e+00 1.951170201314e+00 1.947881806292e+00 1.944649127081e+00 1.941450530788e+00 1.938310494354e+00 1.935216935440e+00 1.932170741327e+00 1.929187945895e+00 1.926247279395e+00 1.923373559239e+00 1.920550986486e+00 1.917787324749e+00 1.915090308382e+00 1.912443933307e+00 1.909873628635e+00 1.907356407520e+00 1.904908884022e+00 1.902531554477e+00 1.900210856657e+00 1.897973136797e+00 1.895791529677e+00 1.893688105321e+00 1.891655380875e+00 1.889686410205e+00 1.887802929057e+00 1.885978557180e+00 1.884238638382e+00 1.882567935332e+00 1.880968482996e+00 1.879452522269e+00 1.877999380161e+00 1.876631794822e+00 1.875332613176e+00 1.874107298497e+00 1.872964606893e+00 1.871883020098e+00 1.870888600959e+00 1.869958047065e+00 1.869103630737e+00 1.868325489188e+00 1.867608235709e+00 1.866973403794e+00 1.866397782890e+00 1.865896911628e+00 1.865464080768e+00 1.865090190608e+00 1.864792475349e+00 1.864545390187e+00 1.864368239084e+00 1.864249560116e+00 1.864183488990e+00 1.864185045127e+00 1.864227656828e+00 1.864333621408e+00 1.864483378850e+00 1.864680569332e+00 1.864930371358e+00 1.865211262941e+00 1.865545696812e+00 1.865909852599e+00 1.866309110169e+00 1.866747696810e+00 1.867204241251e+00 1.867699920477e+00 1.868210241813e+00 1.868744621308e+00 1.869299853914e+00 1.869860424308e+00 1.870445202514e+00 1.871025960910e+00 1.871618558693e+00 1.872212710317e+00 1.872798249349e+00 1.873390415439e+00 1.873962463678e+00 1.874531698956e+00 1.875082631345e+00 1.875612422354e+00 1.876130081932e+00 1.876612905453e+00 1.877076997390e+00 1.877505674483e+00 1.877900185247e+00 1.878264778222e+00 1.878579079969e+00 1.878862105005e+00 1.879093860788e+00 1.879278228293e+00 1.879419079930e+00 1.879497860248e+00 1.879533000866e+00 1.879503401570e+00 1.879419493224e+00 1.879276865089e+00 1.879065623366e+00 1.878801037911e+00 1.878462616328e+00 1.878063619171e+00 1.877597907570e+00 1.877060986849e+00 1.876463838977e+00 1.875788996435e+00 1.875053694916e+00 1.874247944359e+00 1.873370770884e+00 1.872432825133e+00 1.871420306409e+00 1.870349846749e+00 1.869210740015e+00 1.868008604422e+00 1.866749712918e+00 1.865425182894e+00 1.864051231776e+00 1.862617733577e+00 1.861134987616e+00 1.859606362981e+00 1.858026957156e+00 1.856412895515e+00 1.854755088337e+00 1.853067425962e+00 1.851350086998e+00 1.849605672971e+00 1.847845701259e+00 1.846067058791e+00 1.844282112580e+00 1.842491342766e+00 1.840701633177e+00 1.838922571483e+00 1.837151798593e+00 1.835405542100e+00 1.833680472063e+00 1.831990613300e+00 1.830339403251e+00 1.828730853385e+00 1.827178219350e+00 1.825680206040e+00 1.824250801379e+00 1.822892070779e+00 1.821611286832e+00 1.820417699599e+00 1.819313801305e+00 1.818310444233e+00 1.817409193468e+00 1.816619719737e+00 1.815947562857e+00 1.815395509676e+00 1.814974827054e+00 1.814682826062e+00 1.814533315333e+00 1.814524656239e+00 1.814662450687e+00 1.814953565592e+00 1.815395303034e+00 1.816000551750e+00 1.816761512492e+00 1.817687386623e+00 1.818778869224e+00 1.820032770346e+00 1.821460483724e+00 1.823048322814e+00 1.824810029777e+00 1.826736428008e+00 1.828827883470e+00 1.831088611300e+00 1.833504724186e+00 1.836087612348e+00 1.838823028176e+00 1.841710981013e+00 1.844754789909e+00 1.847933925531e+00 1.851263669164e+00 1.854720028945e+00 1.858307638065e+00 1.862022839195e+00 1.865845950025e+00 1.869790256801e+00 1.873826596288e+00 1.877964477621e+00 1.882192242946e+00 1.886491552624e+00 1.890875956706e+00 1.895311486311e+00 1.899813654626e+00 1.904361353497e+00 1.908942276540e+00 1.913567802545e+00 1.918203267867e+00 1.922865757049e+00 1.927529004465e+00 1.932190726894e+00 1.936853056623e+00 1.941484783489e+00 1.946108704857e+00 1.950690296226e+00 1.955238145127e+00 1.959747717765e+00 1.964192733985e+00 1.968598202536e+00 1.972925818065e+00 1.977190334679e+00 1.981385381497e+00 1.985487755583e+00 1.989522634356e+00 1.993452416539e+00 1.997297325114e+00 2.001045618430e+00 2.004680414616e+00 2.008226683557e+00 2.011644794537e+00 2.014961673290e+00 2.018158187182e+00 2.021225087910e+00 2.024184793812e+00 2.026994467626e+00 2.029689206133e+00 2.032241090115e+00 2.034647730812e+00 2.036924926837e+00 2.039035260348e+00 2.041010043611e+00 2.042818091095e+00 2.044461546090e+00 2.045950887377e+00 2.047247982963e+00 2.048385464060e+00 2.049326555625e+00 2.050078975975e+00 2.050645064616e+00 2.050990851900e+00 2.051145432264e+00 2.051072517131e+00 2.050780152413e+00 2.050266367738e+00 2.049502724418e+00 2.048515940705e+00 2.047268891132e+00 2.045776384197e+00 2.044030922449e+00 2.042013467081e+00 2.039747193109e+00 2.037201029209e+00 2.034395607117e+00 2.031321887126e+00 2.027971432751e+00 2.024369632028e+00 2.020490329369e+00 2.016362603258e+00 2.011981163389e+00 2.007348401668e+00 2.002491268478e+00 1.997397430699e+00 1.992100394742e+00 1.986598840530e+00 1.980911449585e+00 1.975062906627e+00 1.969054785877e+00 1.962923433802e+00 1.956676171504e+00 1.950336042193e+00 1.943931597464e+00 1.937469896383e+00 1.930989636123e+00 1.924498562240e+00 1.918024324794e+00 1.911590288028e+00 1.905206824481e+00 1.898903650252e+00 1.892688226894e+00 1.886581842882e+00 1.880598058733e+00 1.874742267124e+00 1.869033160189e+00 1.863469713966e+00 1.858059947643e+00 1.852806083421e+00 1.847703180078e+00 1.842755517135e+00 1.837949552351e+00 1.833282840651e+00 1.828742939627e+00 1.824316499341e+00 1.819993561463e+00 1.815753234898e+00 1.811583104886e+00 1.807463172897e+00 1.803375875257e+00 1.799303103879e+00 1.795223274127e+00 1.791120758823e+00 1.786973826739e+00 1.782765298645e+00 1.778478426062e+00 1.774093024203e+00 1.769595727037e+00 1.764968419687e+00 1.760194265822e+00 1.755264761322e+00 1.750157970383e+00 1.744863857845e+00 1.739370640749e+00 1.733657847363e+00 1.727718985980e+00 1.721533849861e+00 1.715090236513e+00 1.708375347480e+00 1.701365452010e+00 1.694055383933e+00 1.686418961396e+00 1.678443812052e+00 1.670115337903e+00 1.661407822859e+00 1.652320463548e+00 1.642825000939e+00 1.632915777218e+00 1.622586819826e+00 1.611818843324e+00 1.600627833183e+00 1.588997522000e+00 1.576946066270e+00 1.564488700154e+00 1.551632026997e+00 1.538424769686e+00 1.524880981790e+00 1.511056365221e+00 1.497003811720e+00 1.482766664220e+00 1.468434926766e+00 1.454058314325e+00 1.439731721103e+00 1.425537163112e+00 1.411551104440e+00 1.397883413293e+00 1.384601225437e+00 1.371811891878e+00 1.359589697536e+00 1.348008928967e+00 1.337156712917e+00 1.327068200828e+00 1.317817756900e+00 1.309424524602e+00 1.301912543295e+00 1.295305748963e+00 1.289572092126e+00 1.284723690553e+00 1.280709293513e+00 1.277495116707e+00 1.275045526107e+00 1.273281695714e+00 1.272175921583e+00 1.271646832149e+00 1.271644987504e+00 1.272122969077e+00 1.273009251887e+00 1.274283637804e+00 1.275882579240e+00 1.277785472247e+00 1.279961131433e+00 1.282371517972e+00 1.285018109954e+00 1.287851344834e+00 1.290870929399e+00 1.294041287233e+00 1.297323752128e+00 1.300703561877e+00 1.304105398676e+00 1.307498576664e+00 1.310806416202e+00 1.313950683785e+00 1.316865372053e+00 1.319436069420e+00 1.321591163163e+00 1.323216332505e+00 1.324217757709e+00 1.324512345197e+00 1.323991588565e+00 1.322600529388e+00 1.320261101196e+00 1.316929414215e+00 1.312582215363e+00 1.307195076506e+00 1.300795808806e+00 1.293400608097e+00 1.285067867616e+00 1.275864291885e+00 1.265865336758e+00 1.255178569427e+00 1.243887086960e+00 1.232110237534e+00 1.219944664179e+00 1.207479657400e+00 1.194815663875e+00 1.182010812759e+00 1.169136403246e+00 1.156226054387e+00 1.143311802521e+00 1.130417692604e+00 1.117539767460e+00 1.104704720511e+00 1.091912501569e+00 1.079194906520e+00 1.066598921685e+00 1.054183857100e+00 1.042059992581e+00 1.030338907634e+00 1.019191163878e+00 1.008788570947e+00 9.993260945095e-01 9.910180227223e-01 9.840348044171e-01 9.785618150696e-01 9.747042181673e-01 9.725255055505e-01 9.720229676102e-01 9.730886163958e-01 9.755733191106e-01 9.792162698148e-01 9.837220796273e-01 9.887483471324e-01 9.939141341999e-01 9.988745390498e-01 1.003274897227e+00 1.006835265184e+00 1.009336943339e+00 1.010635408568e+00 1.010704519230e+00 1.009592530294e+00 1.007478450126e+00 1.004615988043e+00 1.001348476782e+00 9.980937242436e-01 9.952773717830e-01 9.933579741486e-01 9.927304274131e-01 9.937372351026e-01 9.966133815170e-01 1.001454832266e+00 1.008244953505e+00 1.016800157743e+00 1.026843915883e+00 1.037988907804e+00 1.049780137243e+00 1.061756969919e+00 1.073426280301e+00 1.084359166796e+00 1.094159706578e+00 1.102494584171e+00 1.109125928310e+00 1.113856180288e+00 1.116584925961e+00 1.117253297298e+00 1.115857934898e+00 1.112440518678e+00 1.107059558147e+00 1.099824112276e+00 1.090843702520e+00 1.080278192964e+00 1.068318471627e+00 1.055195773455e+00 1.041222642268e+00 1.026748254902e+00 1.012216972407e+00 9.981229595630e-01 9.849970910634e-01 9.734000054483e-01 9.638382063990e-01 9.567577568847e-01 9.509180308406e-01 9.438422449473e-01 9.392686504296e-01 9.404449247158e-01 9.477148940588e-01 9.581716397176e-01 9.676569564894e-01 9.735272953091e-01 9.762989206758e-01 9.791158620537e-01 9.854549490595e-01 9.965544210936e-01 1.010414794947e+00 1.023154856181e+00 1.031672246891e+00 1.035688164583e+00 1.037901953791e+00 1.042215696266e+00 1.051064161091e+00 1.063664888899e+00 1.076543150770e+00 1.085886780369e+00 1.089965407351e+00 1.090080796736e+00 1.089558298806e+00 1.091336115055e+00 1.095759470548e+00 1.100196875570e+00 1.100742135148e+00 1.094731929909e+00 1.082482404938e+00 1.067190527744e+00 1.053041716740e+00 1.042656691820e+00 1.035631623050e+00 1.029262248881e+00 1.020942760624e+00 1.010499393559e+00 1.000823621845e+00 9.962916038044e-01 9.999175518426e-01 1.011201155126e+00 1.026375142130e+00 1.040862207449e+00 1.051994072285e+00 1.060162533085e+00 1.067883787557e+00 1.077471427480e+00 1.088886693575e+00 1.099376413700e+00 1.105128205434e+00 1.103720097342e+00 1.095758389596e+00 1.084752292722e+00 1.075208314744e+00 1.070026990367e+00 1.068941348039e+00 1.069144729696e+00 1.067587547946e+00 1.063248617902e+00 1.057800017069e+00 1.054268770744e+00 1.054621900529e+00 1.058010812576e+00 1.061084421032e+00 1.060216681173e+00 1.054123665007e+00 1.045135468847e+00 1.038322402010e+00 1.038846926115e+00 1.049266631248e+00 1.068950672000e+00 1.035414597855e+00 9.454981271094e-01 8.756869089208e-01 8.783649986975e-01 9.164669274174e-01 9.174570720808e-01 8.553519572009e-01 7.750463003657e-01 7.611074582225e-01 8.325531438388e-01 9.086220287283e-01 9.113840202598e-01 8.278095244088e-01 7.234331690960e-01 7.124456788199e-01 8.136004401774e-01 9.133012233459e-01 9.139693233262e-01 7.930628270619e-01 6.180972779316e-01 5.660828021787e-01 7.191018549499e-01 9.027503947378e-01 9.814080532033e-01 9.184639623101e-01 7.590743182019e-01 6.356208300548e-01 6.829361057358e-01 8.216151772489e-01 8.990107331398e-01 8.544172490208e-01 7.226887933320e-01 6.341084373331e-01 7.112150505171e-01 8.661374673523e-01 9.527673355838e-01 9.092228552346e-01 7.636286863887e-01 6.450020209362e-01 7.083763337763e-01 8.843699146568e-01 1.005749742730e+00 9.925606934215e-01 8.567757915110e-01 7.091631009389e-01 7.257472681431e-01 9.008910659475e-01 1.060179504537e+00 1.095374414439e+00 9.917662309644e-01 8.232369004886e-01 7.475457554999e-01 8.538184298995e-01 1.013908590525e+00 1.087817783524e+00 1.028727208808e+00 8.786435551343e-01 7.655411259985e-01 8.146663313292e-01 9.604030149118e-01 1.054085933895e+00 1.020085566134e+00 8.705722019839e-01 7.131151637349e-01 7.205941264814e-01 8.908348753128e-01 1.049165868904e+00 1.081719247117e+00 9.620821920878e-01 7.478312184048e-01 6.152695394397e-01 7.430801790802e-01 9.818728920463e-01 1.139629353501e+00 1.136521584589e+00 9.718809234351e-01 7.287112859394e-01 6.199951577968e-01 7.957882437891e-01 1.046383637164e+00 1.189199690309e+00 1.158623061725e+00 9.675487355124e-01 7.184286503010e-01 6.436174844897e-01 8.416471769021e-01 1.076637195587e+00 1.184412168795e+00 1.116694856744e+00 9.097635403794e-01 7.047903876927e-01 7.284210168023e-01 9.493193575237e-01 1.140938602647e+00 1.185808911661e+00 1.069475190512e+00 8.697261543749e-01 7.680003640349e-01 8.938100994431e-01 1.103772203556e+00 1.227510772602e+00 1.198844655912e+00 1.040659360391e+00 8.632061751037e-01 8.319341076723e-01 9.695071031216e-01 1.120726980748e+00 1.170205903438e+00 1.093432032140e+00 9.416286317663e-01 8.250319338363e-01 8.357019619546e-01 9.293998086646e-01 9.993499108515e-01 9.932617096397e-01 9.248238092803e-01 8.501041633244e-01 8.231868747058e-01 8.452174347671e-01 8.754719565905e-01 8.862664132580e-01 8.821531997765e-01 8.801789952802e-01 8.824626653520e-01 8.746236343702e-01
 9.602339411384e-01 9.607034600684e-01 9.614601765782e-01 9.628680008273e-01 9.646412541122e-01 9.661784243832e-01 9.671372014354e-01 9.677548068168e-01 9.686279117705e-01 9.701227840269e-01 9.719638513943e-01 9.735034721898e-01 9.744351387358e-01 9.751172574263e-01 9.761620165811e-01 9.777829056633e-01 9.796051730243e-01 9.810740463609e-01 9.820121895670e-01 9.827932095902e-01 9.839643252610e-01 9.856691891247e-01 9.874856456546e-01 9.888801088464e-01 9.897793826179e-01 9.906279560280e-01 9.919144473799e-01 9.936829666135e-01 9.954981796835e-01 9.968794247976e-01 9.977859525284e-01 9.986801774811e-01 1.000060074098e+00 1.001916851099e+00 1.003735556866e+00 1.005051840077e+00 1.005943856337e+00 1.006936266908e+00 1.008447038602e+00 1.010358275871e+00 1.012144625024e+00 1.013415553650e+00 1.014329557647e+00 1.015423258780e+00 1.017040519836e+00 1.018976753218e+00 1.020709876030e+00 1.021946082998e+00 1.022905888031e+00 1.024090410923e+00 1.025777209275e+00 1.027736800076e+00 1.029456431081e+00 1.030667954208e+00 1.031633090505e+00 1.032876378760e+00 1.034642977415e+00 1.036642990894e+00 1.038344642817e+00 1.039518446042e+00 1.040484387899e+00 1.041794720350e+00 1.043658450081e+00 1.045705047546e+00 1.047363807126e+00 1.048474163565e+00 1.049452811862e+00 1.050864001639e+00 1.052828682295e+00 1.054893522152e+00 1.056495602826e+00 1.057558365858e+00 1.058577808090e+00 1.060104074920e+00 1.062155769948e+00 1.064205129010e+00 1.065735928709e+00 1.066779417329e+00 1.067876385300e+00 1.069519235385e+00 1.071629967746e+00 1.073643919328e+00 1.075108010149e+00 1.076150782748e+00 1.077343309852e+00 1.079094556840e+00 1.081234687056e+00 1.083197805802e+00 1.084611749812e+00 1.085678330002e+00 1.086964351740e+00 1.088802862004e+00 1.090950315342e+00 1.092852633865e+00 1.094226533653e+00 1.095335708785e+00 1.096714668630e+00 1.098614784163e+00 1.100746997164e+00 1.102592019234e+00 1.103943628823e+00 1.105109997891e+00 1.106577985566e+00 1.108514750534e+00 1.110611871579e+00 1.112411809102e+00 1.113776636340e+00 1.115015679585e+00 1.116555250831e+00 1.118502142517e+00 1.120556919449e+00 1.122333505177e+00 1.123741091589e+00 1.125060989895e+00 1.126647699528e+00 1.128579885311e+00 1.130598155146e+00 1.132372662377e+00 1.133834796821e+00 1.135221126033e+00 1.136830912633e+00 1.138735393685e+00 1.140720872138e+00 1.142507860360e+00 1.144024824456e+00 1.145466943746e+00 1.147087225061e+00 1.148955165685e+00 1.150906668608e+00 1.152714835559e+00 1.154305062260e+00 1.155808365692e+00 1.157431827325e+00 1.159254714915e+00 1.161174061552e+00 1.163016354886e+00 1.164692019482e+00 1.166263978166e+00 1.167887533196e+00 1.169665376907e+00 1.171557135922e+00 1.173429642204e+00 1.175178723603e+00 1.176817161686e+00 1.178452882163e+00 1.180194601147e+00 1.182049040784e+00 1.183923026272e+00 1.185721568795e+00 1.187425570670e+00 1.189095337959e+00 1.190814503799e+00 1.192620095409e+00 1.194471232340e+00 1.196299179705e+00 1.198065302266e+00 1.199781005541e+00 1.201497038075e+00 1.203263019171e+00 1.205082451823e+00 1.206915804045e+00 1.208722066291e+00 1.210484990044e+00 1.212222070616e+00 1.213972377934e+00 1.215760307817e+00 1.217577903760e+00 1.219394846917e+00 1.221191486969e+00 1.222961546430e+00 1.224718390191e+00 1.226488862616e+00 1.228284603573e+00 1.230096386268e+00 1.231906377367e+00 1.233699807550e+00 1.235475624094e+00 1.237251376241e+00 1.239040526756e+00 1.240842653706e+00 1.242647823995e+00 1.244448663687e+00 1.246243375057e+00 1.248036903005e+00 1.249834091569e+00 1.251632547194e+00 1.253427924775e+00 1.255225650116e+00 1.257029631309e+00 1.258836694106e+00 1.260642925924e+00 1.262442903868e+00 1.264235310615e+00 1.266031193396e+00 1.267835572227e+00 1.269645727563e+00 1.271453252686e+00 1.273254020711e+00 1.275049887386e+00 1.276848182230e+00 1.278653420719e+00 1.280460985524e+00 1.282262868118e+00 1.284061006189e+00 1.285858550894e+00 1.287658864152e+00 1.289463408502e+00 1.291265860446e+00 1.293062748453e+00 1.294857387531e+00 1.296653868394e+00 1.298452303767e+00 1.300250562201e+00 1.302047256828e+00 1.303839400243e+00 1.305631554422e+00 1.307424579232e+00 1.309217638219e+00 1.311010647423e+00 1.312800741550e+00 1.314587678184e+00 1.316375321575e+00 1.318165164388e+00 1.319952252989e+00 1.321736798379e+00 1.323520145464e+00 1.325301758221e+00 1.327084420098e+00 1.328868560064e+00 1.330648038404e+00 1.332424011454e+00 1.334200638601e+00 1.335977230452e+00 1.337754391988e+00 1.339530668195e+00 1.341301249611e+00 1.343070953126e+00 1.344843326805e+00 1.346614447984e+00 1.348383622653e+00 1.350151642163e+00 1.351917341819e+00 1.353682772265e+00 1.355450725406e+00 1.357214685757e+00 1.358975749508e+00 1.360738050988e+00 1.362499675629e+00 1.364260901988e+00 1.366020887951e+00 1.367776668800e+00 1.369529876506e+00 1.371286841502e+00 1.373043447593e+00 1.374795606086e+00 1.376545759706e+00 1.378292900096e+00 1.380039541110e+00 1.381788276358e+00 1.383534282678e+00 1.385276462524e+00 1.387019196251e+00 1.388758127401e+00 1.390495728721e+00 1.392235627573e+00 1.393971937605e+00 1.395708446495e+00 1.397442727551e+00 1.399173635210e+00 1.400902951049e+00 1.402634537561e+00 1.404364620364e+00 1.406093392497e+00 1.407818646991e+00 1.409540621065e+00 1.411262626633e+00 1.412985030554e+00 1.414704900238e+00 1.416422042579e+00 1.418137515752e+00 1.419852411453e+00 1.421565561598e+00 1.423276720525e+00 1.424985829908e+00 1.426694471714e+00 1.428403175190e+00 1.430109341549e+00 1.431814747869e+00 1.433519369523e+00 1.435221254044e+00 1.436923755287e+00 1.438623267308e+00 1.440321563739e+00 1.442021092357e+00 1.443718804229e+00 1.445413798825e+00 1.447107619312e+00 1.448800508154e+00 1.450493114049e+00 1.452184247905e+00 1.453874500291e+00 1.455563665538e+00 1.457252180951e+00 1.458938424489e+00 1.460623592648e+00 1.462311006074e+00 1.463996187282e+00 1.465681403007e+00 1.467363397870e+00 1.469043267131e+00 1.470724115389e+00 1.472405894998e+00 1.474086914078e+00 1.475766414339e+00 1.477443176127e+00 1.479119425484e+00 1.480795119117e+00 1.482472374639e+00 1.484148589026e+00 1.485825061391e+00 1.487499127211e+00 1.489170137217e+00 1.490842983037e+00 1.492516951747e+00 1.494190347057e+00 1.495863073757e+00 1.497533806818e+00 1.499203139865e+00 1.500873467369e+00 1.502543810949e+00 1.504215648522e+00 1.505886917999e+00 1.507555920162e+00 1.509224586804e+00 1.510893015174e+00 1.512562937777e+00 1.514234417513e+00 1.515904384558e+00 1.517572872264e+00 1.519242071824e+00 1.520911025161e+00 1.522581975631e+00 1.524253594308e+00 1.525924806508e+00 1.527594063623e+00 1.529264833630e+00 1.530935869260e+00 1.532609570566e+00 1.534283204791e+00 1.535955589821e+00 1.537628315862e+00 1.539301885868e+00 1.540977822728e+00 1.542655168712e+00 1.544331694654e+00 1.546008399226e+00 1.547685900805e+00 1.549365461168e+00 1.551046111411e+00 1.552728718746e+00 1.554410294844e+00 1.556093229034e+00 1.557777887129e+00 1.559464427941e+00 1.561152690961e+00 1.562842106044e+00 1.564531092227e+00 1.566222338608e+00 1.567915813608e+00 1.569611729076e+00 1.571309106880e+00 1.573007107544e+00 1.574707674127e+00 1.576409172936e+00 1.578113995147e+00 1.579819959202e+00 1.581528814460e+00 1.583239697727e+00 1.584952077581e+00 1.586666783172e+00 1.588383701612e+00 1.590104814624e+00 1.591826629814e+00 1.593551853068e+00 1.595278724906e+00 1.597008314919e+00 1.598740993762e+00 1.600476641475e+00 1.602215501583e+00 1.603956640148e+00 1.605700533055e+00 1.607446757108e+00 1.609197326663e+00 1.610950630821e+00 1.612707279048e+00 1.614467346981e+00 1.616229435175e+00 1.617995198239e+00 1.619765270550e+00 1.621538983276e+00 1.623316403901e+00 1.625096008768e+00 1.626879369814e+00 1.628667324267e+00 1.630458795555e+00 1.632255422013e+00 1.634054834961e+00 1.635856617770e+00 1.637664720256e+00 1.639474971160e+00 1.641291064028e+00 1.643111472399e+00 1.644935189190e+00 1.646764152679e+00 1.648596233920e+00 1.650432953468e+00 1.652275117801e+00 1.654122020969e+00 1.655972938949e+00 1.657828281004e+00 1.659688318483e+00 1.661554250461e+00 1.663423656321e+00 1.665298943599e+00 1.667179325598e+00 1.669063524653e+00 1.670953354825e+00 1.672848332945e+00 1.674748380993e+00 1.676654216354e+00 1.678565254600e+00 1.680481282962e+00 1.682403501501e+00 1.684329666556e+00 1.686261780398e+00 1.688200549293e+00 1.690143822061e+00 1.692093063921e+00 1.694047681187e+00 1.696009069073e+00 1.697974639530e+00 1.699945778273e+00 1.701924661284e+00 1.703908915783e+00 1.705899044740e+00 1.707895015046e+00 1.709895698731e+00 1.711904407901e+00 1.713918261691e+00 1.715937965107e+00 1.717964140842e+00 1.719997168417e+00 1.722035670791e+00 1.724081486695e+00 1.726132751785e+00 1.728190649636e+00 1.730254940414e+00 1.732325614171e+00 1.734401989955e+00 1.736485654011e+00 1.738575417418e+00 1.740673021165e+00 1.742776010429e+00 1.744885498929e+00 1.747002385631e+00 1.749125168680e+00 1.751254812571e+00 1.753391046871e+00 1.755533840701e+00 1.757684427744e+00 1.759840036151e+00 1.762004383720e+00 1.764173892543e+00 1.766350816737e+00 1.768534697688e+00 1.770724100662e+00 1.772922420469e+00 1.775126433936e+00 1.777337153264e+00 1.779555890258e+00 1.781779846446e+00 1.784011568670e+00 1.786249976811e+00 1.788493866985e+00 1.790746730268e+00 1.793005525516e+00 1.795271407932e+00 1.797544966354e+00 1.799822621274e+00 1.802110383466e+00 1.804403485514e+00 1.806702206657e+00 1.809010085711e+00 1.811323278537e+00 1.813644338448e+00 1.815971611237e+00 1.818304074568e+00 1.820646296528e+00 1.822992730209e+00 1.825347301865e+00 1.827708866376e+00 1.830074893395e+00 1.832450692306e+00 1.834829227355e+00 1.837216799840e+00 1.839610598925e+00 1.842010072259e+00 1.844418174516e+00 1.846830023617e+00 1.849249606954e+00 1.851675383916e+00 1.854105913007e+00 1.856545491745e+00 1.858989192274e+00 1.861439954348e+00 1.863897314182e+00 1.866358239562e+00 1.868828946736e+00 1.871301900546e+00 1.873782905071e+00 1.876269384951e+00 1.878760100042e+00 1.881260075911e+00 1.883762668576e+00 1.886271703084e+00 1.888787849273e+00 1.891306054022e+00 1.893833618383e+00 1.896363116800e+00 1.898899189398e+00 1.901441882688e+00 1.903986798816e+00 1.906539967147e+00 1.909094413470e+00 1.911657163735e+00 1.914223862056e+00 1.916793802427e+00 1.919370714923e+00 1.921949102835e+00 1.924535314683e+00 1.927124421909e+00 1.929717139138e+00 1.932316733145e+00 1.934916769031e+00 1.937523121907e+00 1.940132344130e+00 1.942745991275e+00 1.945365019820e+00 1.947984334955e+00 1.950610711740e+00 1.953238508041e+00 1.955869980000e+00 1.958505864207e+00 1.961142138457e+00 1.963784687941e+00 1.966427997007e+00 1.969074479408e+00 1.971726420136e+00 1.974376723675e+00 1.977033641583e+00 1.979690274248e+00 1.982349730209e+00 1.985012271201e+00 1.987674866398e+00 1.990342158827e+00 1.993008893587e+00 1.995678704126e+00 1.998350464831e+00 2.001021706943e+00 2.003696341172e+00 2.006371063592e+00 2.009047048974e+00 2.011724873199e+00 2.014402396477e+00 2.017081889982e+00 2.019759318230e+00 2.022440072585e+00 2.025119644063e+00 2.027798949443e+00 2.030480036036e+00 2.033158600727e+00 2.035839159501e+00 2.038517866135e+00 2.041196042456e+00 2.043875111687e+00 2.046550281529e+00 2.049227782685e+00 2.051901099000e+00 2.054573917409e+00 2.057247191031e+00 2.059915408539e+00 2.062585151941e+00 2.065249074329e+00 2.067914714162e+00 2.070576224783e+00 2.073234264062e+00 2.075892104897e+00 2.078543563017e+00 2.081195172052e+00 2.083841610167e+00 2.086484169303e+00 2.089125730677e+00 2.091760267443e+00 2.094394876747e+00 2.097021861991e+00 2.099644171273e+00 2.102264625044e+00 2.104877547343e+00 2.107488518329e+00 2.110091615267e+00 2.112690499192e+00 2.115283883808e+00 2.117869710596e+00 2.120453255161e+00 2.123025495606e+00 2.125595113457e+00 2.128157275500e+00 2.130710746971e+00 2.133260386451e+00 2.135798653746e+00 2.138332786269e+00 2.140857089801e+00 2.143372930451e+00 2.145883593731e+00 2.148380980679e+00 2.150873376540e+00 2.153354704174e+00 2.155826812166e+00 2.158290534209e+00 2.160742365521e+00 2.163186746851e+00 2.165617554910e+00 2.168041347773e+00 2.170453582571e+00 2.172851468857e+00 2.175241598621e+00 2.177615563800e+00 2.179982087489e+00 2.182333005119e+00 2.184672622606e+00 2.187000781327e+00 2.189312800087e+00 2.191615074247e+00 2.193900065838e+00 2.196172373283e+00 2.198430968145e+00 2.200671399295e+00 2.202902378275e+00 2.205112187867e+00 2.207310554642e+00 2.209491832366e+00 2.211654502038e+00 2.213805201365e+00 2.215933240184e+00 2.218049376402e+00 2.220144961124e+00 2.222220718667e+00 2.224283328641e+00 2.226320983271e+00 2.228345226423e+00 2.230346122727e+00 2.232327594129e+00 2.234292301860e+00 2.236231315940e+00 2.238154822694e+00 2.240052043291e+00 2.241931081381e+00 2.243787664754e+00 2.245617616945e+00 2.247432116955e+00 2.249216211877e+00 2.250982712219e+00 2.252721639908e+00 2.254434927877e+00 2.256128979698e+00 2.257790389851e+00 2.259432683204e+00 2.261044969249e+00 2.262630977554e+00 2.264193512670e+00 2.265723183151e+00 2.267232211803e+00 2.268706157899e+00 2.270155483947e+00 2.271575469513e+00 2.272962842876e+00 2.274325916393e+00 2.275652680999e+00 2.276953313145e+00 2.278220933297e+00 2.279454560197e+00 2.280661618703e+00 2.281829527668e+00 2.282970203722e+00 2.284074560019e+00 2.285144526653e+00 2.286182666133e+00 2.287181125835e+00 2.288151609380e+00 2.289079446114e+00 2.289974620039e+00 2.290834693827e+00 2.291652099713e+00 2.292439733330e+00 2.293181446192e+00 2.293890592292e+00 2.294559250501e+00 2.295185028991e+00 2.295779617773e+00 2.296324255670e+00 2.296835260790e+00 2.297301900098e+00 2.297727078567e+00 2.298114896988e+00 2.298451911714e+00 2.298755231428e+00 2.299009792182e+00 2.299222320281e+00 2.299392926264e+00 2.299514287576e+00 2.299598299963e+00 2.299629225580e+00 2.299619965025e+00 2.299564377639e+00 2.299458037692e+00 2.299312748708e+00 2.299112367610e+00 2.298871865330e+00 2.298579917405e+00 2.298239489588e+00 2.297855570300e+00 2.297414994829e+00 2.296934296248e+00 2.296398233049e+00 2.295814571775e+00 2.295183643736e+00 2.294497458973e+00 2.293767940520e+00 2.292980398219e+00 2.292147487673e+00 2.291262754654e+00 2.290322729495e+00 2.289339208488e+00 2.288295868088e+00 2.287207063026e+00 2.286063069815e+00 2.284866439660e+00 2.283622050327e+00 2.282318339881e+00 2.280969829094e+00 2.279563209233e+00 2.278105043746e+00 2.276598268082e+00 2.275031226124e+00 2.273421443735e+00 2.271750124107e+00 2.270030182850e+00 2.268258039407e+00 2.266427905041e+00 2.264555474733e+00 2.262619662678e+00 2.260638200173e+00 2.258602493470e+00 2.256512856518e+00 2.254376918103e+00 2.252181033043e+00 2.249941594966e+00 2.247645486373e+00 2.245298947282e+00 2.242906469093e+00 2.240453889609e+00 2.237962218728e+00 2.235411860606e+00 2.232816620349e+00 2.230173360673e+00 2.227474652165e+00 2.224738619470e+00 2.221943828073e+00 2.219109375202e+00 2.216227105303e+00 2.213293544033e+00 2.210323405123e+00 2.207298112685e+00 2.204237653676e+00 2.201128984292e+00 2.197976142012e+00 2.194787515027e+00 2.191548116426e+00 2.188277606205e+00 2.184960648708e+00 2.181606500569e+00 2.178218810163e+00 2.174784931048e+00 2.171325111954e+00 2.167819863958e+00 2.164286872776e+00 2.160719133774e+00 2.157114358012e+00 2.153488714608e+00 2.149821666506e+00 2.146133089665e+00 2.142414553090e+00 2.138665033821e+00 2.134900536967e+00 2.131097719441e+00 2.127284075480e+00 2.123441811617e+00 2.119578277951e+00 2.115702270663e+00 2.111798995409e+00 2.107889559731e+00 2.103955728471e+00 2.100012911060e+00 2.096060936915e+00 2.092088713335e+00 2.088119121512e+00 2.084130778561e+00 2.080144465020e+00 2.076151778169e+00 2.072149932041e+00 2.068158312071e+00 2.064154659954e+00 2.060163020819e+00 2.056170172123e+00 2.052180383158e+00 2.048206479659e+00 2.044229705151e+00 2.040275097631e+00 2.036325603862e+00 2.032391143363e+00 2.028477245343e+00 2.024571853541e+00 2.020698940285e+00 2.016835518359e+00 2.013001798746e+00 2.009194747543e+00 2.005407435574e+00 2.001659799075e+00 1.997932169548e+00 1.994245204597e+00 1.990591557842e+00 1.986967270415e+00 1.983393486755e+00 1.979846743160e+00 1.976352337686e+00 1.972896932495e+00 1.969484355076e+00 1.966129069681e+00 1.962809695785e+00 1.959553782920e+00 1.956341944786e+00 1.953186120007e+00 1.950091591786e+00 1.947043625541e+00 1.944067529979e+00 1.941141400998e+00 1.938281454478e+00 1.935488466534e+00 1.932751042672e+00 1.930093042191e+00 1.927489830519e+00 1.924963789162e+00 1.922506078449e+00 1.920113916508e+00 1.917804462825e+00 1.915556168688e+00 1.913391456531e+00 1.911296558612e+00 1.909275799623e+00 1.907339776352e+00 1.905467546665e+00 1.903686125483e+00 1.901974529383e+00 1.900341912118e+00 1.898795241945e+00 1.897314754411e+00 1.895925256996e+00 1.894605381743e+00 1.893367415921e+00 1.892212257769e+00 1.891124698400e+00 1.890128943630e+00 1.889198353058e+00 1.888351974849e+00 1.887581783951e+00 1.886878710916e+00 1.886262185768e+00 1.885705490195e+00 1.885231554961e+00 1.884824628109e+00 1.884483407318e+00 1.884219071417e+00 1.884009061405e+00 1.883875736085e+00 1.883798319354e+00 1.883782182728e+00 1.883831950593e+00 1.883926955114e+00 1.884088885504e+00 1.884293534527e+00 1.884551036540e+00 1.884860776709e+00 1.885204768715e+00 1.885603470924e+00 1.886031146183e+00 1.886499422956e+00 1.887004593864e+00 1.887530884696e+00 1.888097772539e+00 1.888674643736e+00 1.889282144722e+00 1.889906269373e+00 1.890538030356e+00 1.891191892623e+00 1.891841401547e+00 1.892504829898e+00 1.893165261429e+00 1.893820630683e+00 1.894478908594e+00 1.895115739799e+00 1.895750820264e+00 1.896363601157e+00 1.896956387428e+00 1.897533823549e+00 1.898073962943e+00 1.898595618103e+00 1.899077706779e+00 1.899527289640e+00 1.899942472666e+00 1.900306771509e+00 1.900638045417e+00 1.900914640576e+00 1.901145774949e+00 1.901326756997e+00 1.901447011557e+00 1.901521491717e+00 1.901527226957e+00 1.901479638743e+00 1.901369047278e+00 1.901191028528e+00 1.900956645487e+00 1.900647467291e+00 1.900277984167e+00 1.899837589127e+00 1.899328361760e+00 1.898755641271e+00 1.898105564876e+00 1.897395114297e+00 1.896610355422e+00 1.895758698607e+00 1.894843525214e+00 1.893854990164e+00 1.892809886472e+00 1.891694294296e+00 1.890519864149e+00 1.889287002470e+00 1.887991443731e+00 1.886648746607e+00 1.885246468108e+00 1.883799029763e+00 1.882305672929e+00 1.880767695323e+00 1.879196015283e+00 1.877583165635e+00 1.875946679369e+00 1.874281242993e+00 1.872595522786e+00 1.870897179592e+00 1.869183796460e+00 1.867471144067e+00 1.865753704679e+00 1.864045745926e+00 1.862350794902e+00 1.860671015342e+00 1.859021266419e+00 1.857397038341e+00 1.855814631623e+00 1.854274204365e+00 1.852784300767e+00 1.851353883232e+00 1.849982607536e+00 1.848686603352e+00 1.847464115296e+00 1.846324580231e+00 1.845276901479e+00 1.844321258150e+00 1.843471903433e+00 1.842725860237e+00 1.842096490546e+00 1.841584846403e+00 1.841195115105e+00 1.840938763718e+00 1.840811237066e+00 1.840826426698e+00 1.840979563475e+00 1.841279977844e+00 1.841731708968e+00 1.842329960108e+00 1.843088722539e+00 1.843998080184e+00 1.845068923665e+00 1.846297777752e+00 1.847683074284e+00 1.849234833504e+00 1.850937001827e+00 1.852804406015e+00 1.854825526001e+00 1.857000432449e+00 1.859334193751e+00 1.861808659497e+00 1.864439382661e+00 1.867206428674e+00 1.870113581308e+00 1.873159826272e+00 1.876324196385e+00 1.879624637466e+00 1.883033128522e+00 1.886557786367e+00 1.890189110046e+00 1.893910506058e+00 1.897735882175e+00 1.901633256733e+00 1.905615110934e+00 1.909665929951e+00 1.913770602513e+00 1.917941953966e+00 1.922144103417e+00 1.926395755134e+00 1.930672816392e+00 1.934967205887e+00 1.939287766906e+00 1.943599287730e+00 1.947924255285e+00 1.952231740117e+00 1.956523091145e+00 1.960800611812e+00 1.965031870519e+00 1.969243376795e+00 1.973399856022e+00 1.977510282099e+00 1.981571220605e+00 1.985555655463e+00 1.989492882055e+00 1.993341038757e+00 1.997119796726e+00 2.000820008100e+00 2.004420776271e+00 2.007948112710e+00 2.011362127459e+00 2.014687704779e+00 2.017909455144e+00 2.021012850018e+00 2.024022896765e+00 2.026896567727e+00 2.029666784019e+00 2.032308308552e+00 2.034814718075e+00 2.037206384937e+00 2.039440748130e+00 2.041551117849e+00 2.043508546247e+00 2.045311372992e+00 2.046972972302e+00 2.048452322383e+00 2.049782471465e+00 2.050929168442e+00 2.051893989594e+00 2.052684525630e+00 2.053262853660e+00 2.053657516779e+00 2.053832392949e+00 2.053792804249e+00 2.053539219230e+00 2.053037876780e+00 2.052314377405e+00 2.051332437580e+00 2.050100398867e+00 2.048614069243e+00 2.046846795463e+00 2.044822757651e+00 2.042507226560e+00 2.039914510383e+00 2.037037726170e+00 2.033860915744e+00 2.030407434900e+00 2.026649246080e+00 2.022608490120e+00 2.018278809212e+00 2.013657250634e+00 2.008768305269e+00 2.003594252689e+00 1.998164330810e+00 1.992479045838e+00 1.986546960442e+00 1.980395949396e+00 1.974021238553e+00 1.967457910157e+00 1.960711663362e+00 1.953804194738e+00 1.946764666319e+00 1.939599053518e+00 1.932343816671e+00 1.925013120161e+00 1.917631633900e+00 1.910227646323e+00 1.902813058478e+00 1.895423977941e+00 1.888070282076e+00 1.880778074777e+00 1.873568887844e+00 1.866452433248e+00 1.859454030570e+00 1.852579998693e+00 1.845845947799e+00 1.839262448769e+00 1.832830182343e+00 1.826561385987e+00 1.820452370167e+00 1.814504517242e+00 1.808715900532e+00 1.803077589295e+00 1.797585866266e+00 1.792228114471e+00 1.786994924435e+00 1.781872845286e+00 1.776845588423e+00 1.771902704837e+00 1.767021590061e+00 1.762190752780e+00 1.757391891782e+00 1.752605832900e+00 1.747820299696e+00 1.743013587121e+00 1.738172952909e+00 1.733283643496e+00 1.728325177093e+00 1.723288992221e+00 1.718155593945e+00 1.712913021851e+00 1.707548892884e+00 1.702042750131e+00 1.696390820547e+00 1.690568577280e+00 1.684565076256e+00 1.678367744863e+00 1.671950907540e+00 1.665310050585e+00 1.658414280139e+00 1.651250537627e+00 1.643805084826e+00 1.636043707833e+00 1.627961767812e+00 1.619529880638e+00 1.610730963380e+00 1.601555367001e+00 1.591972554231e+00 1.581988297282e+00 1.571580060181e+00 1.560746986629e+00 1.549497124661e+00 1.537819958033e+00 1.525750467223e+00 1.513289423384e+00 1.500473582439e+00 1.487343612551e+00 1.473926733347e+00 1.460298305426e+00 1.446497433523e+00 1.432605291923e+00 1.418696710370e+00 1.404839709872e+00 1.391141462109e+00 1.377667162450e+00 1.364524987835e+00 1.351799077139e+00 1.339568369339e+00 1.327937030337e+00 1.316952783730e+00 1.306709150095e+00 1.297248443409e+00 1.288612517186e+00 1.280853069585e+00 1.273959957858e+00 1.267965782274e+00 1.262843789869e+00 1.258574652009e+00 1.255142203817e+00 1.252478042533e+00 1.250562603354e+00 1.249322802916e+00 1.248708461932e+00 1.248674034822e+00 1.249141067825e+00 1.250086364591e+00 1.251439785881e+00 1.253169994009e+00 1.255242753173e+00 1.257610073164e+00 1.260267339446e+00 1.263163958688e+00 1.266291793965e+00 1.269622703741e+00 1.273114497130e+00 1.276758838644e+00 1.280487377970e+00 1.284271319404e+00 1.288046006039e+00 1.291734539262e+00 1.295280726731e+00 1.298572604133e+00 1.301536330782e+00 1.304062048204e+00 1.306044191920e+00 1.307392806967e+00 1.307988308504e+00 1.307757703918e+00 1.306602819545e+00 1.304454340622e+00 1.301268849901e+00 1.296993417086e+00 1.291625710921e+00 1.285161286094e+00 1.277630693961e+00 1.269080690026e+00 1.259569144592e+00 1.249191728037e+00 1.238028725477e+00 1.226196170869e+00 1.213798772165e+00 1.200942225630e+00 1.187744660029e+00 1.174288378534e+00 1.160674200433e+00 1.146968341341e+00 1.133229646240e+00 1.119512260630e+00 1.105837717248e+00 1.092250051938e+00 1.078763145849e+00 1.065416758440e+00 1.052257308338e+00 1.039338438037e+00 1.026763471130e+00 1.014634526895e+00 1.003115208326e+00 9.923761759073e-01 9.826167535795e-01 9.740691515884e-01 9.669339955691e-01 9.614338007064e-01 9.577298419082e-01 9.559427918013e-01 9.561343431492e-01 9.582565976594e-01 9.622104832139e-01 9.677759670882e-01 9.746752835588e-01 9.825633126255e-01 9.910337885403e-01 9.996906718844e-01 1.008108192097e+00 1.015914502192e+00 1.022781416362e+00 1.028438337005e+00 1.032731756435e+00 1.035568744322e+00 1.036992281259e+00 1.037130585037e+00 1.036212306729e+00 1.034566558149e+00 1.032562727740e+00 1.030638774704e+00 1.029219880738e+00 1.028718249782e+00 1.029490534238e+00 1.031785811002e+00 1.035767020791e+00 1.041438343316e+00 1.048700757100e+00 1.057328268903e+00 1.066987306020e+00 1.077304269863e+00 1.087835118619e+00 1.098159224345e+00 1.107864130852e+00 1.116574879064e+00 1.123997230294e+00 1.129873241659e+00 1.134036889730e+00 1.136371254291e+00 1.136817379194e+00 1.135372526578e+00 1.132049781491e+00 1.126917432922e+00 1.120046141085e+00 1.111546720359e+00 1.101558020955e+00 1.090243718613e+00 1.077840165838e+00 1.064614214729e+00 1.050920427400e+00 1.037174256706e+00 1.023837433906e+00 1.011433001568e+00 1.000465074349e+00 9.914206590335e-01 9.836821695439e-01 9.743755976810e-01 9.673511042257e-01 9.660273355171e-01 9.709135069101e-01 9.791817111309e-01 9.866344912316e-01 9.905271897540e-01 9.913000554557e-01 9.921133536203e-01 9.965467338999e-01 1.005946295174e+00 1.018337021667e+00 1.029744962869e+00 1.036911573621e+00 1.039441334470e+00 1.040039312131e+00 1.042751736195e+00 1.050228384380e+00 1.061863255329e+00 1.074243439231e+00 1.083528340612e+00 1.087955121756e+00 1.088857333170e+00 1.089657311172e+00 1.093389051230e+00 1.100406378948e+00 1.107956644365e+00 1.111912063310e+00 1.109353032101e+00 1.100343133518e+00 1.087843014929e+00 1.075825652438e+00 1.066730604634e+00 1.060009216066e+00 1.052815230818e+00 1.042376407504e+00 1.028355938408e+00 1.013594265533e+00 1.002684471478e+00 9.991719161676e-01 1.003226418880e+00 1.011605669494e+00 1.019957073025e+00 1.025621917292e+00 1.028987572222e+00 1.032679718078e+00 1.039201745241e+00 1.048643290165e+00 1.058177393750e+00 1.063714987864e+00 1.062481949152e+00 1.054783502296e+00 1.043980020161e+00 1.034603526698e+00 1.029697178361e+00 1.029146269127e+00 1.030239283941e+00 1.029970921670e+00 1.027354947624e+00 1.024118695691e+00 1.023343602901e+00 1.026983221483e+00 1.034078487635e+00 1.041088563399e+00 1.044175284569e+00 1.041840715576e+00 1.036198956439e+00 1.032084630277e+00 1.034400091492e+00 1.045319338752e+00 1.063459998708e+00 1.031350876831e+00 9.413637446865e-01 8.683229844315e-01 8.635948391687e-01 8.941607366389e-01 8.928057942850e-01 8.369168660390e-01 7.708279090532e-01 7.696343174273e-01 8.417109561847e-01 9.105043247165e-01 9.071676659935e-01 8.237553355414e-01 7.241521470760e-01 7.106221717292e-01 7.948984027130e-01 8.730034317897e-01 8.576726770169e-01 7.356579430832e-01 5.877279950278e-01 5.866526507540e-01 7.565254359948e-01 9.251170732333e-01 9.799171592974e-01 8.959525007459e-01 7.272551994135e-01 6.156625862531e-01 6.840886662206e-01 8.276768234101e-01 8.987479311398e-01 8.479188448049e-01 7.202257258278e-01 6.504962032306e-01 7.407111602537e-01 8.897879669698e-01 9.611160479894e-01 9.014936474109e-01 7.470949945323e-01 6.366231790497e-01 7.172762115523e-01 8.968884715677e-01 1.010484044510e+00 9.864419361173e-01 8.445654464195e-01 7.033127103414e-01 7.329316619559e-01 9.068754915287e-01 1.052367456050e+00 1.071266076933e+00 9.600614084011e-01 8.070756603184e-01 7.718077274219e-01 9.010596281747e-01 1.050277398159e+00 1.095944215165e+00 1.007638485552e+00 8.470097833271e-01 7.638733019091e-01 8.595782879205e-01 1.019740475742e+00 1.096493605634e+00 1.030192487515e+00 8.524561029732e-01 7.007245727225e-01 7.547468100474e-01 9.504402526770e-01 1.096057367727e+00 1.091545136773e+00 9.282233997901e-01 6.939489978865e-01 6.176606397309e-01 8.194835198738e-01 1.067511116102e+00 1.190228187800e+00 1.130127750871e+00 9.100333167196e-01 6.561268857371e-01 6.426865998020e-01 8.986555729287e-01 1.148117915506e+00 1.245655756117e+00 1.152410929294e+00 9.080339919221e-01 6.614423294307e-01 6.856985710973e-01 9.448959293851e-01 1.169259256116e+00 1.231525074207e+00 1.107906040924e+00 8.590992318816e-01 6.667362869921e-01 7.608801025955e-01 1.011187684488e+00 1.186212358540e+00 1.192008916902e+00 1.032126557041e+00 8.062989618613e-01 7.294431587678e-01 9.037867483872e-01 1.128663496622e+00 1.238320601675e+00 1.181326493839e+00 9.951940730168e-01 8.122099827065e-01 8.161786374534e-01 9.906950095572e-01 1.151280484340e+00 1.187917237008e+00 1.086057779339e+00 9.102169063116e-01 7.926314988643e-01 8.334595989034e-01 9.557749738590e-01 1.031248660372e+00 1.006030609176e+00 9.011125419169e-01 7.933661897768e-01 7.676166699058e-01 8.246218840400e-01 8.887267424136e-01 9.051619736521e-01 8.718185630765e-01 8.237325390495e-01 8.001792793808e-01 8.117878988446e-01
 1.005103849846e+00 1.005533018275e+00 1.006259778355e+00 1.007668253733e+00 1.009463532279e+00 1.011010776030e+00 1.011947903590e+00 1.012522991341e+00 1.013366727320e+00 1.014865805298e+00 1.016729090107e+00 1.018276419371e+00 1.019184301489e+00 1.019824918800e+00 1.020844442666e+00 1.022472775010e+00 1.024320340626e+00 1.025798768851e+00 1.026712498950e+00 1.027453063524e+00 1.028603005535e+00 1.030321264662e+00 1.032164046789e+00 1.033565153827e+00 1.034438418126e+00 1.035252145652e+00 1.036522859535e+00 1.038307074616e+00 1.040148243938e+00 1.041534945123e+00 1.042416837091e+00 1.043277937953e+00 1.044646425924e+00 1.046521171577e+00 1.048365843791e+00 1.049686984545e+00 1.050553208960e+00 1.051514005133e+00 1.053017022239e+00 1.054951972702e+00 1.056764973369e+00 1.058036844405e+00 1.058921462849e+00 1.059985405440e+00 1.061602752345e+00 1.063566576896e+00 1.065324401794e+00 1.066556110463e+00 1.067487057497e+00 1.068646567345e+00 1.070338316031e+00 1.072326508912e+00 1.074067947106e+00 1.075272140622e+00 1.076208330461e+00 1.077431681764e+00 1.079206504113e+00 1.081235284214e+00 1.082957686325e+00 1.084124427661e+00 1.085061414502e+00 1.086351640426e+00 1.088226643049e+00 1.090304702905e+00 1.091985011999e+00 1.093085144415e+00 1.094033619822e+00 1.095426420708e+00 1.097407125761e+00 1.099506982089e+00 1.101130407584e+00 1.102177880270e+00 1.103162715177e+00 1.104674774518e+00 1.106750058542e+00 1.108838582384e+00 1.110385791463e+00 1.111406904793e+00 1.112470581374e+00 1.114106985656e+00 1.116248372333e+00 1.118301098587e+00 1.119773698591e+00 1.120790556962e+00 1.121954152502e+00 1.123708348309e+00 1.125883939925e+00 1.127882813200e+00 1.129297461480e+00 1.130336844661e+00 1.131601900510e+00 1.133452209830e+00 1.135635236280e+00 1.137567040922e+00 1.138938128081e+00 1.140023147080e+00 1.141389639475e+00 1.143307873288e+00 1.145474607775e+00 1.147342952909e+00 1.148691730269e+00 1.149840002378e+00 1.151302902897e+00 1.153259530144e+00 1.155388418291e+00 1.157208749642e+00 1.158573153079e+00 1.159801509763e+00 1.161341604169e+00 1.163308747855e+00 1.165392691331e+00 1.167188173854e+00 1.168599832766e+00 1.169913887983e+00 1.171504446010e+00 1.173456782742e+00 1.175502468574e+00 1.177296635536e+00 1.178764248017e+00 1.180150621491e+00 1.181766174409e+00 1.183690500146e+00 1.185700705137e+00 1.187507555231e+00 1.189035060572e+00 1.190481546524e+00 1.192111014189e+00 1.193996070294e+00 1.195971653485e+00 1.197801422831e+00 1.199404231059e+00 1.200917277312e+00 1.202550949609e+00 1.204390943316e+00 1.206333409569e+00 1.208197962095e+00 1.209891172486e+00 1.211475962265e+00 1.213112402279e+00 1.214907388303e+00 1.216819988878e+00 1.218715031176e+00 1.220484589255e+00 1.222139081689e+00 1.223790530395e+00 1.225550194641e+00 1.227424488683e+00 1.229321553464e+00 1.231141996563e+00 1.232866613870e+00 1.234554342256e+00 1.236291976826e+00 1.238118497633e+00 1.239992768354e+00 1.241843874285e+00 1.243632445316e+00 1.245369738409e+00 1.247107657384e+00 1.248894757063e+00 1.250736740660e+00 1.252594459120e+00 1.254425287325e+00 1.256211598779e+00 1.257972592718e+00 1.259745892278e+00 1.261557112697e+00 1.263398649624e+00 1.265242307095e+00 1.267065103467e+00 1.268860359262e+00 1.270641594305e+00 1.272437596608e+00 1.274259279304e+00 1.276096430739e+00 1.277933593531e+00 1.279755032971e+00 1.281558218889e+00 1.283359754484e+00 1.285176394932e+00 1.287006064572e+00 1.288838560945e+00 1.290667962428e+00 1.292491038575e+00 1.294312321335e+00 1.296138620113e+00 1.297966184575e+00 1.299790848333e+00 1.301617929430e+00 1.303451427802e+00 1.305287213870e+00 1.307124324961e+00 1.308954342582e+00 1.310777601253e+00 1.312604242763e+00 1.314438854333e+00 1.316279870215e+00 1.318118594483e+00 1.319950388610e+00 1.321777291221e+00 1.323606699785e+00 1.325444376357e+00 1.327283487719e+00 1.329116828571e+00 1.330947639219e+00 1.332777270199e+00 1.334610290709e+00 1.336447426846e+00 1.338281343711e+00 1.340110100534e+00 1.341938712581e+00 1.343768076738e+00 1.345598694338e+00 1.347430927051e+00 1.349261708797e+00 1.351087131356e+00 1.352912039648e+00 1.354738897311e+00 1.356566274905e+00 1.358392442317e+00 1.360216843871e+00 1.362037446573e+00 1.363859320204e+00 1.365682802133e+00 1.367505643380e+00 1.369324675943e+00 1.371142052701e+00 1.372957819279e+00 1.374775186296e+00 1.376594052955e+00 1.378408307323e+00 1.380218346247e+00 1.382030372546e+00 1.383841734876e+00 1.385653110057e+00 1.387464118634e+00 1.389270881351e+00 1.391074426702e+00 1.392880804542e+00 1.394687304758e+00 1.396492294162e+00 1.398295103296e+00 1.400095279065e+00 1.401895477953e+00 1.403697916997e+00 1.405496969025e+00 1.407293507026e+00 1.409090113472e+00 1.410886883340e+00 1.412683049217e+00 1.414477493655e+00 1.416267386126e+00 1.418055828837e+00 1.419847747634e+00 1.421637751601e+00 1.423424009100e+00 1.425209368623e+00 1.426990196212e+00 1.428770096875e+00 1.430553864814e+00 1.432333557536e+00 1.434109800938e+00 1.435885595498e+00 1.437657459519e+00 1.439429009815e+00 1.441201852011e+00 1.442971848840e+00 1.444740546838e+00 1.446508138324e+00 1.448271240215e+00 1.450032477012e+00 1.451797234470e+00 1.453559289676e+00 1.455319814476e+00 1.457077066851e+00 1.458829865242e+00 1.460583941915e+00 1.462337421799e+00 1.464087786038e+00 1.465835243653e+00 1.467581717667e+00 1.469326277547e+00 1.471069472526e+00 1.472811505586e+00 1.474549433835e+00 1.476287507126e+00 1.478025492742e+00 1.479759542326e+00 1.481493297124e+00 1.483226575079e+00 1.484956693064e+00 1.486685497666e+00 1.488412874530e+00 1.490138127291e+00 1.491864759847e+00 1.493588659625e+00 1.495308885268e+00 1.497028513975e+00 1.498746762415e+00 1.500463444769e+00 1.502180192287e+00 1.503895016237e+00 1.505608292863e+00 1.507320327034e+00 1.509028952782e+00 1.510737223684e+00 1.512446455784e+00 1.514154399558e+00 1.515860126087e+00 1.517563782110e+00 1.519264543721e+00 1.520965329533e+00 1.522667017077e+00 1.524366775591e+00 1.526064612649e+00 1.527761692339e+00 1.529454608632e+00 1.531147826954e+00 1.532841901136e+00 1.534536234853e+00 1.536228585540e+00 1.537917409511e+00 1.539603670782e+00 1.541291294732e+00 1.542979036108e+00 1.544665435013e+00 1.546351840171e+00 1.548034934691e+00 1.549716197157e+00 1.551397718714e+00 1.553079533135e+00 1.554761559796e+00 1.556442652637e+00 1.558120297381e+00 1.559797206381e+00 1.561474126927e+00 1.563151722771e+00 1.564829758922e+00 1.566506160267e+00 1.568179836421e+00 1.569853398565e+00 1.571527269357e+00 1.573201805035e+00 1.574876299802e+00 1.576549685992e+00 1.578220564107e+00 1.579892580334e+00 1.581564492707e+00 1.583237632682e+00 1.584910655651e+00 1.586580230358e+00 1.588250392411e+00 1.589921891160e+00 1.591593654691e+00 1.593266205090e+00 1.594937420610e+00 1.596607923486e+00 1.598278472265e+00 1.599950340483e+00 1.601623134746e+00 1.603296730905e+00 1.604967767892e+00 1.606641041618e+00 1.608313871929e+00 1.609987693526e+00 1.611664015870e+00 1.613338517184e+00 1.615013983064e+00 1.616690429939e+00 1.618367556185e+00 1.620046287407e+00 1.621725743513e+00 1.623406295449e+00 1.625086098840e+00 1.626768041941e+00 1.628450984802e+00 1.630136112333e+00 1.631822353476e+00 1.633509134369e+00 1.635197033618e+00 1.636886777027e+00 1.638577987785e+00 1.640270645598e+00 1.641965660477e+00 1.643661430310e+00 1.645359606599e+00 1.647058566830e+00 1.648759177003e+00 1.650463062882e+00 1.652168446658e+00 1.653876096244e+00 1.655584363643e+00 1.657295741458e+00 1.659008464184e+00 1.660724072313e+00 1.662442885682e+00 1.664163527265e+00 1.665885189200e+00 1.667610006637e+00 1.669337167044e+00 1.671067812525e+00 1.672801549629e+00 1.674536115231e+00 1.676274016756e+00 1.678015130689e+00 1.679758764699e+00 1.681505598293e+00 1.683255612125e+00 1.685008370468e+00 1.686764772563e+00 1.688523145046e+00 1.690285364574e+00 1.692051412336e+00 1.693820506665e+00 1.695593160053e+00 1.697368337898e+00 1.699148001366e+00 1.700931119491e+00 1.702717850639e+00 1.704508110150e+00 1.706302054515e+00 1.708100264697e+00 1.709901844724e+00 1.711707378619e+00 1.713516982642e+00 1.715331132942e+00 1.717148974317e+00 1.718971317616e+00 1.720797794702e+00 1.722627542422e+00 1.724463083541e+00 1.726302836351e+00 1.728145579395e+00 1.729994890892e+00 1.731846977855e+00 1.733704386706e+00 1.735566661456e+00 1.737432856100e+00 1.739305057586e+00 1.741181487888e+00 1.743062142128e+00 1.744948842884e+00 1.746839673393e+00 1.748736344327e+00 1.750637043702e+00 1.752542777704e+00 1.754453713765e+00 1.756370897045e+00 1.758292248651e+00 1.760220119335e+00 1.762152380674e+00 1.764089870403e+00 1.766033252046e+00 1.767980778331e+00 1.769935935861e+00 1.771895533037e+00 1.773860805146e+00 1.775831668737e+00 1.777807903867e+00 1.779790564487e+00 1.781778568013e+00 1.783772554903e+00 1.785772377987e+00 1.787776957484e+00 1.789788223565e+00 1.791805517520e+00 1.793828187243e+00 1.795857852833e+00 1.797892507803e+00 1.799934119276e+00 1.801981190976e+00 1.804033698303e+00 1.806093695143e+00 1.808158966752e+00 1.810230039895e+00 1.812308581460e+00 1.814391665075e+00 1.816483013661e+00 1.818578659737e+00 1.820680865706e+00 1.822790293008e+00 1.824905199041e+00 1.827026244029e+00 1.829154950120e+00 1.831288325981e+00 1.833429264425e+00 1.835575087669e+00 1.837728079380e+00 1.839888589486e+00 1.842053163661e+00 1.844226001798e+00 1.846404651428e+00 1.848588734096e+00 1.850781192245e+00 1.852978168498e+00 1.855182665047e+00 1.857393153875e+00 1.859608975287e+00 1.861833800758e+00 1.864061243957e+00 1.866298561297e+00 1.868540427559e+00 1.870788047476e+00 1.873044856750e+00 1.875304432408e+00 1.877572258231e+00 1.879846251519e+00 1.882124743830e+00 1.884411873265e+00 1.886702221277e+00 1.889001206541e+00 1.891306414874e+00 1.893615490820e+00 1.895934448877e+00 1.898254904074e+00 1.900583825092e+00 1.902919389853e+00 1.905257606426e+00 1.907606034023e+00 1.909956326880e+00 1.912315117624e+00 1.914680073634e+00 1.917047639903e+00 1.919424562027e+00 1.921803922767e+00 1.924191050452e+00 1.926583698519e+00 1.928979706146e+00 1.931383420740e+00 1.933791022096e+00 1.936205533246e+00 1.938624727714e+00 1.941046832129e+00 1.943478089595e+00 1.945911389977e+00 1.948351261188e+00 1.950795604566e+00 1.953243821380e+00 1.955699991989e+00 1.958156702086e+00 1.960621186813e+00 1.963089937307e+00 1.965561494983e+00 1.968040446422e+00 1.970519818273e+00 1.973007271705e+00 1.975497132238e+00 1.977991317219e+00 1.980491627818e+00 1.982991725998e+00 1.985500021805e+00 1.988008832907e+00 1.990523446086e+00 1.993042549052e+00 1.995561621641e+00 1.998088955172e+00 2.000616350779e+00 2.003147508292e+00 2.005683706472e+00 2.008220227122e+00 2.010762368996e+00 2.013305319150e+00 2.015852870491e+00 2.018403439823e+00 2.020954111034e+00 2.023510795930e+00 2.026067061596e+00 2.028626679584e+00 2.031189041049e+00 2.033752453513e+00 2.036319760644e+00 2.038886320697e+00 2.041456851219e+00 2.044029151679e+00 2.046600581472e+00 2.049176513074e+00 2.051751424641e+00 2.054329027577e+00 2.056907548468e+00 2.059485594276e+00 2.062066512843e+00 2.064645880389e+00 2.067228347859e+00 2.069809015789e+00 2.072391508390e+00 2.074974507622e+00 2.077555608825e+00 2.080140045643e+00 2.082719783918e+00 2.085302146472e+00 2.087884128906e+00 2.090462830276e+00 2.093044241931e+00 2.095621241627e+00 2.098199302848e+00 2.100776489528e+00 2.103350623818e+00 2.105925560184e+00 2.108496069152e+00 2.111067345629e+00 2.113635359032e+00 2.116199861835e+00 2.118764362746e+00 2.121323811494e+00 2.123883047299e+00 2.126436594067e+00 2.128989389457e+00 2.131539771395e+00 2.134083467786e+00 2.136627521948e+00 2.139164342908e+00 2.141698527124e+00 2.144229713432e+00 2.146753929443e+00 2.149277243148e+00 2.151791377482e+00 2.154303541615e+00 2.156810698822e+00 2.159310072623e+00 2.161807864061e+00 2.164294713274e+00 2.166780888225e+00 2.169256951042e+00 2.171727428600e+00 2.174193398373e+00 2.176648886085e+00 2.179101518006e+00 2.181542979375e+00 2.183978397110e+00 2.186407964896e+00 2.188825315802e+00 2.191238528427e+00 2.193639341670e+00 2.196034788837e+00 2.198419360926e+00 2.200794000230e+00 2.203161437269e+00 2.205515924884e+00 2.207864388545e+00 2.210199634416e+00 2.212524100053e+00 2.214839451715e+00 2.217141099209e+00 2.219434626457e+00 2.221712210107e+00 2.223980310468e+00 2.226237724215e+00 2.228478515559e+00 2.230710772195e+00 2.232925531164e+00 2.235130286953e+00 2.237320119551e+00 2.239492835393e+00 2.241656525750e+00 2.243799292241e+00 2.245932700382e+00 2.248047736356e+00 2.250145549763e+00 2.252231344922e+00 2.254296100247e+00 2.256348497658e+00 2.258380747828e+00 2.260395981158e+00 2.262395752065e+00 2.264372294566e+00 2.266336382542e+00 2.268276003689e+00 2.270199679211e+00 2.272104129143e+00 2.273984909254e+00 2.275851015223e+00 2.277689765718e+00 2.279511897677e+00 2.281310728263e+00 2.283086078892e+00 2.284844273957e+00 2.286572419080e+00 2.288284890762e+00 2.289968356511e+00 2.291628622545e+00 2.293267851605e+00 2.294876662989e+00 2.296466031803e+00 2.298024706946e+00 2.299560331938e+00 2.301070161498e+00 2.302548840585e+00 2.304005380982e+00 2.305428936885e+00 2.306827928290e+00 2.308197306005e+00 2.309534418168e+00 2.310847048771e+00 2.312124006649e+00 2.313375945220e+00 2.314592681452e+00 2.315778307704e+00 2.316936170172e+00 2.318054907653e+00 2.319147300699e+00 2.320201282458e+00 2.321224114643e+00 2.322213227947e+00 2.323163241927e+00 2.324084981224e+00 2.324963684305e+00 2.325811682778e+00 2.326620559943e+00 2.327391480461e+00 2.328129699234e+00 2.328822070779e+00 2.329483208154e+00 2.330100773103e+00 2.330680323476e+00 2.331222164055e+00 2.331718107588e+00 2.332180714881e+00 2.332595136606e+00 2.332971526033e+00 2.333306870411e+00 2.333593815011e+00 2.333845730720e+00 2.334047702951e+00 2.334210549355e+00 2.334326593979e+00 2.334395762429e+00 2.334425771930e+00 2.334402527913e+00 2.334339821629e+00 2.334227949368e+00 2.334068127759e+00 2.333867015924e+00 2.333609679051e+00 2.333312228599e+00 2.332961521081e+00 2.332564379151e+00 2.332120235679e+00 2.331620515078e+00 2.331078971008e+00 2.330481394318e+00 2.329837153639e+00 2.329142132868e+00 2.328392388511e+00 2.327598655282e+00 2.326745327085e+00 2.325848273007e+00 2.324894802893e+00 2.323887984475e+00 2.322834879993e+00 2.321720915651e+00 2.320563195654e+00 2.319345295288e+00 2.318077150536e+00 2.316757668957e+00 2.315378315387e+00 2.313955083335e+00 2.312469555462e+00 2.310935867747e+00 2.309346977740e+00 2.307701186600e+00 2.306008584531e+00 2.304252666576e+00 2.302450046642e+00 2.300590794309e+00 2.298675355691e+00 2.296713254905e+00 2.294687047066e+00 2.292617867850e+00 2.290488000612e+00 2.288306495685e+00 2.286074731118e+00 2.283782072805e+00 2.281446851942e+00 2.279050274402e+00 2.276605187142e+00 2.274109011177e+00 2.271554633564e+00 2.268958924362e+00 2.266302418159e+00 2.263601398070e+00 2.260847904645e+00 2.258041484742e+00 2.255192692134e+00 2.252284925953e+00 2.249338627435e+00 2.246338010581e+00 2.243290209794e+00 2.240201409780e+00 2.237055588378e+00 2.233876497499e+00 2.230643749508e+00 2.227369937313e+00 2.224054880529e+00 2.220688985509e+00 2.217293368532e+00 2.213845750541e+00 2.210364436212e+00 2.206842771504e+00 2.203276906144e+00 2.199683746341e+00 2.196042986937e+00 2.192376233288e+00 2.188670532315e+00 2.184928964396e+00 2.181163560523e+00 2.177354815902e+00 2.173527765187e+00 2.169663262384e+00 2.165772657057e+00 2.161860885206e+00 2.157913620250e+00 2.153954433978e+00 2.149963532890e+00 2.145955142325e+00 2.141927559438e+00 2.137875923114e+00 2.133817763641e+00 2.129731264844e+00 2.125639317115e+00 2.121533042762e+00 2.117409582555e+00 2.113287395330e+00 2.109144946151e+00 2.105007025246e+00 2.100858592960e+00 2.096706150063e+00 2.092559193717e+00 2.088402046993e+00 2.084258596251e+00 2.080109909226e+00 2.075969897121e+00 2.071841138553e+00 2.067712343284e+00 2.063607286238e+00 2.059503463026e+00 2.055421878246e+00 2.051357083303e+00 2.047303652756e+00 2.043283817600e+00 2.039273330987e+00 2.035296004921e+00 2.031343225376e+00 2.027414225428e+00 2.023526505194e+00 2.019657540888e+00 2.015834903417e+00 2.012041598344e+00 2.008286554611e+00 2.004579452910e+00 2.000902387335e+00 1.997283327871e+00 1.993699607447e+00 1.990167165825e+00 1.986689026292e+00 1.983252904245e+00 1.979882522599e+00 1.976555568532e+00 1.973293317593e+00 1.970089829192e+00 1.966939589974e+00 1.963863545841e+00 1.960838636785e+00 1.957888776002e+00 1.955002519994e+00 1.952180142903e+00 1.949438083350e+00 1.946754617262e+00 1.944154263179e+00 1.941622090024e+00 1.939161968344e+00 1.936788811288e+00 1.934479175269e+00 1.932259692108e+00 1.930110514019e+00 1.928043742271e+00 1.926061698167e+00 1.924150297174e+00 1.922333641653e+00 1.920587978302e+00 1.918931003083e+00 1.917358126186e+00 1.915859438908e+00 1.914456427877e+00 1.913124500396e+00 1.911882907408e+00 1.910722706874e+00 1.909640036069e+00 1.908649842884e+00 1.907728828623e+00 1.906898234186e+00 1.906142553334e+00 1.905464143298e+00 1.904872825734e+00 1.904346003352e+00 1.903906563846e+00 1.903533901164e+00 1.903234879961e+00 1.903013359357e+00 1.902849846239e+00 1.902767653229e+00 1.902740082545e+00 1.902780952237e+00 1.902886661217e+00 1.903041278400e+00 1.903266345963e+00 1.903533359257e+00 1.903858936320e+00 1.904234114927e+00 1.904648275952e+00 1.905117701771e+00 1.905615134876e+00 1.906158343951e+00 1.906733088464e+00 1.907334624752e+00 1.907973944733e+00 1.908624492866e+00 1.909306641223e+00 1.910001414929e+00 1.910708173001e+00 1.911434228415e+00 1.912154649651e+00 1.912891202699e+00 1.913619443170e+00 1.914344773843e+00 1.915069436700e+00 1.915771548204e+00 1.916472367679e+00 1.917145669997e+00 1.917802189432e+00 1.918436059237e+00 1.919034066303e+00 1.919612824432e+00 1.920147242910e+00 1.920649623541e+00 1.921112506988e+00 1.921525329972e+00 1.921902518327e+00 1.922220860756e+00 1.922494316792e+00 1.922713002284e+00 1.922871518849e+00 1.922980460714e+00 1.923018999179e+00 1.923004638714e+00 1.922923121965e+00 1.922774939324e+00 1.922566302008e+00 1.922281300241e+00 1.921936946525e+00 1.921518349952e+00 1.921030778472e+00 1.920477842213e+00 1.919847358960e+00 1.919156769160e+00 1.918390719591e+00 1.917558749421e+00 1.916661657047e+00 1.915693166253e+00 1.914667146822e+00 1.913570799220e+00 1.912419435458e+00 1.911207760701e+00 1.909936249324e+00 1.908619312228e+00 1.907244184639e+00 1.905828018325e+00 1.904366163846e+00 1.902864457087e+00 1.901331109904e+00 1.899760202041e+00 1.898169394939e+00 1.896552775123e+00 1.894920337868e+00 1.893278366431e+00 1.891626256768e+00 1.889978973456e+00 1.888331851003e+00 1.886699809520e+00 1.885083656243e+00 1.883488401236e+00 1.881927958984e+00 1.880396676500e+00 1.878913142032e+00 1.877475487242e+00 1.876092339836e+00 1.874772784302e+00 1.873516972032e+00 1.872340735779e+00 1.871239258992e+00 1.870227085307e+00 1.869306696801e+00 1.868482673412e+00 1.867766598558e+00 1.867154000330e+00 1.866660151403e+00 1.866283109615e+00 1.866030135006e+00 1.865907467263e+00 1.865912021427e+00 1.866059433246e+00 1.866338958558e+00 1.866764288855e+00 1.867335869194e+00 1.868047984293e+00 1.868917108382e+00 1.869926956935e+00 1.871093359982e+00 1.872407529496e+00 1.873869216026e+00 1.875487822096e+00 1.877244505712e+00 1.879157363867e+00 1.881209367624e+00 1.883403070347e+00 1.885741451416e+00 1.888205357538e+00 1.890811578760e+00 1.893535776963e+00 1.896385450838e+00 1.899356237252e+00 1.902427786882e+00 1.905618191930e+00 1.908895839774e+00 1.912273630596e+00 1.915737009139e+00 1.919272508318e+00 1.922893786648e+00 1.926566200038e+00 1.930305202081e+00 1.934092015296e+00 1.937915087067e+00 1.941786212492e+00 1.945668426993e+00 1.949582924665e+00 1.953504887142e+00 1.957427774440e+00 1.961360189113e+00 1.965266655804e+00 1.969173012634e+00 1.973045424582e+00 1.976889001542e+00 1.980705412129e+00 1.984463363303e+00 1.988190360817e+00 1.991850217354e+00 1.995455775091e+00 1.999001110633e+00 2.002463141882e+00 2.005868972819e+00 2.009178684238e+00 2.012413861544e+00 2.015562568981e+00 2.018607302228e+00 2.021572605174e+00 2.024419579055e+00 2.027173959156e+00 2.029816914326e+00 2.032338873937e+00 2.034759801203e+00 2.037039823748e+00 2.039208957016e+00 2.041241824393e+00 2.043132133872e+00 2.044896867109e+00 2.046495067521e+00 2.047957232232e+00 2.049252462580e+00 2.050378204012e+00 2.051344998505e+00 2.052113210679e+00 2.052711773249e+00 2.053104560678e+00 2.053293880945e+00 2.053281037421e+00 2.053030530271e+00 2.052567824126e+00 2.051855203318e+00 2.050897358949e+00 2.049691346825e+00 2.048206134931e+00 2.046464432898e+00 2.044429871930e+00 2.042111412236e+00 2.039503390967e+00 2.036583288930e+00 2.033371182072e+00 2.029838831314e+00 2.025999029546e+00 2.021847441043e+00 2.017372991265e+00 2.012597272280e+00 2.007501529909e+00 2.002105585062e+00 1.996410246875e+00 1.990418063023e+00 1.984153158179e+00 1.977608208553e+00 1.970812928375e+00 1.963774987260e+00 1.956506835350e+00 1.949039506330e+00 1.941376220137e+00 1.933552890887e+00 1.925582397898e+00 1.917488477452e+00 1.909302871752e+00 1.901036410941e+00 1.892726318052e+00 1.884389186597e+00 1.876050497492e+00 1.867738515018e+00 1.859465601531e+00 1.851263828951e+00 1.843146356079e+00 1.835133084506e+00 1.827241701137e+00 1.819482393650e+00 1.811872429293e+00 1.804416984755e+00 1.797124827228e+00 1.790001711339e+00 1.783045527585e+00 1.776261594753e+00 1.769642888879e+00 1.763185662098e+00 1.756884159505e+00 1.750727660464e+00 1.744709247778e+00 1.738814124225e+00 1.733031805721e+00 1.727349343786e+00 1.721748111833e+00 1.716221004312e+00 1.710748425851e+00 1.705317004225e+00 1.699913474198e+00 1.694521493208e+00 1.689131440346e+00 1.683723793451e+00 1.678288756365e+00 1.672815646571e+00 1.667282443468e+00 1.661686785137e+00 1.656004179175e+00 1.650225424037e+00 1.644339525012e+00 1.638316961989e+00 1.632156094726e+00 1.625827959120e+00 1.619314326374e+00 1.612603548259e+00 1.605657299027e+00 1.598471821299e+00 1.591010162455e+00 1.583251786997e+00 1.575183838217e+00 1.566766906748e+00 1.557998552140e+00 1.548848649884e+00 1.539303770396e+00 1.529361738271e+00 1.518999626187e+00 1.508235605445e+00 1.497058712688e+00 1.485489106640e+00 1.473550684961e+00 1.461256518899e+00 1.448665208575e+00 1.435800106569e+00 1.422726892274e+00 1.409509657678e+00 1.396202728414e+00 1.382904009163e+00 1.369674399185e+00 1.356614379926e+00 1.343810900893e+00 1.331341466197e+00 1.319316488605e+00 1.307798364215e+00 1.296885309634e+00 1.286642469929e+00 1.277126326689e+00 1.268409355227e+00 1.260503822472e+00 1.253461883101e+00 1.247283701429e+00 1.241965113269e+00 1.237513544643e+00 1.233876122099e+00 1.231045999695e+00 1.228964028680e+00 1.227583474515e+00 1.226867208328e+00 1.226735394459e+00 1.227163999788e+00 1.228081433120e+00 1.229447723915e+00 1.231227578216e+00 1.233363464975e+00 1.235847053277e+00 1.238625564890e+00 1.241683962778e+00 1.244997970851e+00 1.248523817158e+00 1.252256355124e+00 1.256134698723e+00 1.260133556850e+00 1.264201272714e+00 1.268264887769e+00 1.272276194402e+00 1.276134236654e+00 1.279764495420e+00 1.283064975631e+00 1.285925914358e+00 1.288256420135e+00 1.289928233957e+00 1.290853257958e+00 1.290922982061e+00 1.290046598009e+00 1.288157490914e+00 1.285178636802e+00 1.281082614876e+00 1.275836923290e+00 1.269443632300e+00 1.261927296023e+00 1.253322364710e+00 1.243702179374e+00 1.233135113351e+00 1.221727926956e+00 1.209582445034e+00 1.196806403815e+00 1.183530152235e+00 1.169852434534e+00 1.155892556598e+00 1.141741875469e+00 1.127486673956e+00 1.113206626125e+00 1.098949257481e+00 1.084779806532e+00 1.070729418803e+00 1.056847458237e+00 1.043184777213e+00 1.029792630414e+00 1.016767286331e+00 1.004200798330e+00 9.922417600996e-01 9.810567378045e-01 9.708385357197e-01 9.618274600959e-01 9.542411657061e-01 9.483347377502e-01 9.443175901809e-01 9.423657729449e-01 9.426127803341e-01 9.450815416282e-01 9.497436547956e-01 9.564410262527e-01 9.649383261991e-01 9.749214767690e-01 9.859831828486e-01 9.977078585245e-01 1.009622695600e+00 1.021285932639e+00 1.032281041226e+00 1.042228497113e+00 1.050849635915e+00 1.057924810333e+00 1.063357130459e+00 1.067139006189e+00 1.069368793389e+00 1.070261351799e+00 1.070089728575e+00 1.069227332300e+00 1.068071347986e+00 1.067046446324e+00 1.066566800733e+00 1.066979984140e+00 1.068587240987e+00 1.071557680057e+00 1.075964991101e+00 1.081759743885e+00 1.088765055477e+00 1.096737517966e+00 1.105331951978e+00 1.114185417456e+00 1.122915022672e+00 1.131142847645e+00 1.138548157880e+00 1.144834528349e+00 1.149787547684e+00 1.153238946325e+00 1.155078702602e+00 1.155259642329e+00 1.153752159918e+00 1.150585425288e+00 1.145791855118e+00 1.139434536767e+00 1.131604878356e+00 1.122400872874e+00 1.111983483902e+00 1.100534687695e+00 1.088309016615e+00 1.075622049924e+00 1.062841277816e+00 1.050412258927e+00 1.038788060854e+00 1.028447299855e+00 1.019237664148e+00 1.008030271631e+00 9.987644006045e-01 9.950124189931e-01 9.974476010445e-01 1.003342715758e+00 1.008493905250e+00 1.010081525888e+00 1.008481317502e+00 1.006880321549e+00 1.008976746397e+00 1.016248961345e+00 1.026771901786e+00 1.036487145910e+00 1.041968046964e+00 1.042671762909e+00 1.041275499996e+00 1.041940814538e+00 1.047524425154e+00 1.057601193404e+00 1.068831076353e+00 1.077355146702e+00 1.081386296712e+00 1.082315001272e+00 1.083702347650e+00 1.088741664432e+00 1.097852865887e+00 1.108200088418e+00 1.115465425754e+00 1.116504098482e+00 1.111166018695e+00 1.102216191071e+00 1.093433643871e+00 1.087051075849e+00 1.082299414311e+00 1.076102321360e+00 1.065437580742e+00 1.049712839562e+00 1.031598962205e+00 1.015732056104e+00 1.006005560681e+00 1.003151515879e+00 1.004462198893e+00 1.005900109886e+00 1.004924098429e+00 1.002023392219e+00 1.000056500225e+00 1.001882822991e+00 1.007890153440e+00 1.015308123940e+00 1.019842979868e+00 1.018369346684e+00 1.010878614064e+00 1.000546831843e+00 9.918751089553e-01 9.879595168869e-01 9.887287822688e-01 9.914607958662e-01 9.931202079887e-01 9.927255335627e-01 9.920566142806e-01 9.942687515736e-01 1.001337375304e+00 1.012238889573e+00 1.023289980111e+00 1.030460923845e+00 1.032000625783e+00 1.029661776119e+00 1.027766695668e+00 1.030514324946e+00 1.039168511202e+00 1.051193278007e+00 1.014531846801e+00 9.229411502132e-01 8.514277109017e-01 8.482833598065e-01 8.791993913321e-01 8.799254772338e-01 8.312729446361e-01 7.767829034740e-01 7.829946061618e-01 8.517443762234e-01 9.121369311854e-01 9.030727087943e-01 8.201783774430e-01 7.243399504756e-01 7.065592653886e-01 7.743570092604e-01 8.342063937902e-01 8.092988575535e-01 6.957985465926e-01 5.836246613447e-01 6.218704141893e-01 7.904446293683e-01 9.356383708160e-01 9.646559376258e-01 8.626319418207e-01 6.923733641258e-01 6.026515758605e-01 6.931702163592e-01 8.374824443105e-01 9.000026646603e-01 8.440597997415e-01 7.242233763366e-01 6.746473480857e-01 7.730637364270e-01 9.119291248126e-01 9.667391508716e-01 8.935763182309e-01 7.368760043804e-01 6.413152234887e-01 7.362255638033e-01 9.127192037893e-01 1.014914843361e+00 9.806474809668e-01 8.374504547215e-01 7.082484391810e-01 7.481918113343e-01 9.127533323107e-01 1.038492704574e+00 1.039430283264e+00 9.244239794013e-01 7.960971856743e-01 8.052329592874e-01 9.517281540034e-01 1.085122517983e+00 1.100088800099e+00 9.826576321730e-01 8.151634571724e-01 7.671926947576e-01 9.052558272885e-01 1.074996440047e+00 1.135153209493e+00 1.040834021419e+00 8.413944344790e-01 7.005353005833e-01 7.925620057899e-01 1.001444362770e+00 1.130934734386e+00 1.093354821124e+00 8.957318268311e-01 6.561444115161e-01 6.428758143747e-01 8.925555606830e-01 1.134554538581e+00 1.219757294512e+00 1.108032331572e+00 8.438294701079e-01 6.023694126129e-01 6.919982683206e-01 9.949921128978e-01 1.227759680056e+00 1.276885212578e+00 1.125073139133e+00 8.384392411630e-01 6.215755590319e-01 7.513241968073e-01 1.046509391662e+00 1.249002870893e+00 1.263435863957e+00 1.087393608500e+00 8.065860211038e-01 6.467096457989e-01 8.094923729878e-01 1.073927110885e+00 1.224968301056e+00 1.190790281169e+00 9.915570888102e-01 7.486814991658e-01 7.058841186458e-01 9.185588095690e-01 1.144632024817e+00 1.232419641471e+00 1.145298300687e+00 9.351660891790e-01 7.573256085014e-01 8.051356442796e-01 1.009948436374e+00 1.170615043782e+00 1.188745022227e+00 1.060990418078e+00 8.660035499390e-01 7.590223912545e-01 8.383390414515e-01 9.869970370051e-01 1.063818986697e+00 1.018184959241e+00 8.784398358394e-01 7.407887805259e-01 7.223422834433e-01 8.174682487411e-01 9.117462247411e-01 9.303585184672e-01 8.677602216855e-01 7.730837397720e-01 7.233641682042e-01 7.597197775903e-01
 1.050814004359e+00 1.051205294058e+00 1.051903268112e+00 1.053315609256e+00 1.055135682162e+00 1.056696057044e+00 1.057613943273e+00 1.058147846246e+00 1.058964112281e+00 1.060469645420e+00 1.062357810534e+00 1.063916556620e+00 1.064801300535e+00 1.065403026657e+00 1.066398917654e+00 1.068038148352e+00 1.069913238802e+00 1.071403232011e+00 1.072294197835e+00 1.072995633364e+00 1.074126023191e+00 1.075859119608e+00 1.077730656989e+00 1.079140543437e+00 1.079990598526e+00 1.080768869518e+00 1.082026597683e+00 1.083828445323e+00 1.085699123806e+00 1.087093233942e+00 1.087950619606e+00 1.088779476136e+00 1.090137883145e+00 1.092033145464e+00 1.093906289603e+00 1.095233109761e+00 1.096075612896e+00 1.097006153158e+00 1.098503181846e+00 1.100462543796e+00 1.102305258745e+00 1.103578893146e+00 1.104436140321e+00 1.105471459573e+00 1.107089280368e+00 1.109081651095e+00 1.110866705150e+00 1.112096161125e+00 1.112998362527e+00 1.114133964209e+00 1.115832001253e+00 1.117850636875e+00 1.119615352182e+00 1.120813870397e+00 1.121722934528e+00 1.122926360480e+00 1.124710249522e+00 1.126768990373e+00 1.128514426941e+00 1.129675009192e+00 1.130584374271e+00 1.131855827147e+00 1.133742127763e+00 1.135852207913e+00 1.137555818134e+00 1.138647851583e+00 1.139567073333e+00 1.140940766974e+00 1.142937027521e+00 1.145074776680e+00 1.146720307101e+00 1.147753625260e+00 1.148705893045e+00 1.150203638017e+00 1.152302315086e+00 1.154431342235e+00 1.155996313612e+00 1.156997010633e+00 1.158027268577e+00 1.159657062932e+00 1.161829477492e+00 1.163922874464e+00 1.165405365071e+00 1.166397099704e+00 1.167532123149e+00 1.169289157872e+00 1.171501281566e+00 1.173535942581e+00 1.174953588895e+00 1.175966490797e+00 1.177209603819e+00 1.179071964703e+00 1.181293244637e+00 1.183254668769e+00 1.184624279134e+00 1.185686773193e+00 1.187040091363e+00 1.188975080244e+00 1.191177661308e+00 1.193070960512e+00 1.194417448108e+00 1.195549131630e+00 1.197005444790e+00 1.198982791815e+00 1.201145819961e+00 1.202987919390e+00 1.204351023957e+00 1.205569093003e+00 1.207108954632e+00 1.209096656696e+00 1.211210804975e+00 1.213028156546e+00 1.214442000441e+00 1.215751248723e+00 1.217344630190e+00 1.219317937237e+00 1.221389955044e+00 1.223205522875e+00 1.224680280457e+00 1.226066482486e+00 1.227688966820e+00 1.229632346864e+00 1.231668699327e+00 1.233495777275e+00 1.235033136910e+00 1.236484807086e+00 1.238122509990e+00 1.240026098346e+00 1.242025510538e+00 1.243876979277e+00 1.245493632958e+00 1.247016258288e+00 1.248661201620e+00 1.250518884108e+00 1.252483670151e+00 1.254371126653e+00 1.256081202789e+00 1.257678385587e+00 1.259329759323e+00 1.261141274264e+00 1.263075595366e+00 1.264992819075e+00 1.266783648603e+00 1.268454419244e+00 1.270121981833e+00 1.271898995851e+00 1.273794448715e+00 1.275713556121e+00 1.277557296180e+00 1.279301633888e+00 1.281007849873e+00 1.282765493067e+00 1.284612072074e+00 1.286509384710e+00 1.288384048824e+00 1.290195275905e+00 1.291954750269e+00 1.293713599200e+00 1.295523556317e+00 1.297387943051e+00 1.299269957621e+00 1.301124889695e+00 1.302936708901e+00 1.304721254646e+00 1.306517450000e+00 1.308353283926e+00 1.310219660585e+00 1.312088501922e+00 1.313937462124e+00 1.315758137595e+00 1.317565438341e+00 1.319387122188e+00 1.321234030091e+00 1.323098503463e+00 1.324963205437e+00 1.326811219325e+00 1.328641514397e+00 1.330470717551e+00 1.332314388728e+00 1.334171847740e+00 1.336034199795e+00 1.337891585001e+00 1.339743204703e+00 1.341594018994e+00 1.343449110625e+00 1.345306130538e+00 1.347160169180e+00 1.349017166945e+00 1.350880166990e+00 1.352747100831e+00 1.354614988029e+00 1.356475879737e+00 1.358329230231e+00 1.360186059458e+00 1.362052707140e+00 1.363925168417e+00 1.365795232918e+00 1.367659508184e+00 1.369518321410e+00 1.371380087503e+00 1.373250166551e+00 1.375121516295e+00 1.376988403413e+00 1.378851000065e+00 1.380713756531e+00 1.382579904841e+00 1.384450120266e+00 1.386318156843e+00 1.388181294744e+00 1.390042409511e+00 1.391906463277e+00 1.393771386723e+00 1.395637486116e+00 1.397502186961e+00 1.399362254021e+00 1.401221850065e+00 1.403083750278e+00 1.404945693101e+00 1.406806878869e+00 1.408666915669e+00 1.410523798661e+00 1.412380439891e+00 1.414239950978e+00 1.416097402004e+00 1.417951600050e+00 1.419805624749e+00 1.421657619224e+00 1.423511234514e+00 1.425366177074e+00 1.427216754556e+00 1.429063453025e+00 1.430910795349e+00 1.432758209856e+00 1.434607705973e+00 1.436454945027e+00 1.438297570839e+00 1.440137987385e+00 1.441981777263e+00 1.443825337212e+00 1.445666057288e+00 1.447506172148e+00 1.449342692583e+00 1.451180310694e+00 1.453019837137e+00 1.454856849960e+00 1.456689238962e+00 1.458523072765e+00 1.460357319966e+00 1.462190414329e+00 1.464021761678e+00 1.465848365416e+00 1.467673508371e+00 1.469502639352e+00 1.471329649486e+00 1.473153573973e+00 1.474975126316e+00 1.476792592588e+00 1.478610482686e+00 1.480430171375e+00 1.482244942418e+00 1.484058546182e+00 1.485870647482e+00 1.487679093299e+00 1.489487516486e+00 1.491295438618e+00 1.493102313936e+00 1.494907094612e+00 1.496710521802e+00 1.498508960739e+00 1.500307062091e+00 1.502106112218e+00 1.503904273143e+00 1.505699646720e+00 1.507492224745e+00 1.509280211055e+00 1.511068865395e+00 1.512857235404e+00 1.514642404462e+00 1.516423423996e+00 1.518205282782e+00 1.519983479479e+00 1.521760401495e+00 1.523535522245e+00 1.525307101627e+00 1.527078029190e+00 1.528848778572e+00 1.530616546284e+00 1.532382895990e+00 1.534147524993e+00 1.535910008885e+00 1.537671486743e+00 1.539429819607e+00 1.541186478950e+00 1.542943825557e+00 1.544698895298e+00 1.546449928775e+00 1.548199795110e+00 1.549947846837e+00 1.551694490966e+00 1.553440341273e+00 1.555184058752e+00 1.556925579414e+00 1.558666132353e+00 1.560402869381e+00 1.562139183196e+00 1.563875175547e+00 1.565610298373e+00 1.567343206203e+00 1.569072945190e+00 1.570799441598e+00 1.572525982754e+00 1.574252692184e+00 1.575977350307e+00 1.577700216584e+00 1.579420695299e+00 1.581136734973e+00 1.582853783176e+00 1.584571065679e+00 1.586286554975e+00 1.588000359303e+00 1.589711217399e+00 1.591419206013e+00 1.593126448713e+00 1.594834246737e+00 1.596541404526e+00 1.598246530459e+00 1.599947586506e+00 1.601647541557e+00 1.603347204708e+00 1.605045280847e+00 1.606743840162e+00 1.608441053633e+00 1.610135159816e+00 1.611826907635e+00 1.613518081802e+00 1.615209942938e+00 1.616900911538e+00 1.618590103503e+00 1.620276636706e+00 1.621961988980e+00 1.623646602917e+00 1.625331535550e+00 1.627017008821e+00 1.628698706340e+00 1.630378488246e+00 1.632057982483e+00 1.633738001379e+00 1.635417651284e+00 1.637096469012e+00 1.638773109537e+00 1.640447784823e+00 1.642122981446e+00 1.643798595649e+00 1.645473783129e+00 1.647147855173e+00 1.648818820943e+00 1.650490906381e+00 1.652162894975e+00 1.653835299648e+00 1.655507289021e+00 1.657177597005e+00 1.658846074919e+00 1.660516097245e+00 1.662186114145e+00 1.663857402374e+00 1.665526933329e+00 1.667195139906e+00 1.668863915925e+00 1.670532578570e+00 1.672203311788e+00 1.673873116494e+00 1.675543026819e+00 1.677211663941e+00 1.678882177238e+00 1.680552600330e+00 1.682223899839e+00 1.683895659179e+00 1.685566864494e+00 1.687239411969e+00 1.688911789035e+00 1.690585356915e+00 1.692259579354e+00 1.693935412716e+00 1.695611608096e+00 1.697287315832e+00 1.698964438493e+00 1.700643594473e+00 1.702322809914e+00 1.704003408521e+00 1.705686108056e+00 1.707367797617e+00 1.709051423678e+00 1.710736729334e+00 1.712424068817e+00 1.714112924444e+00 1.715802301310e+00 1.717492294642e+00 1.719183973551e+00 1.720879013269e+00 1.722574713239e+00 1.724272603020e+00 1.725971173813e+00 1.727671603869e+00 1.729374558533e+00 1.731078689938e+00 1.732787583990e+00 1.734496008246e+00 1.736207181077e+00 1.737919993835e+00 1.739634959719e+00 1.741353093241e+00 1.743072771340e+00 1.744796016908e+00 1.746521609051e+00 1.748248115858e+00 1.749977916324e+00 1.751711531347e+00 1.753446464404e+00 1.755185183497e+00 1.756926041588e+00 1.758670400893e+00 1.760416562736e+00 1.762166906769e+00 1.763919891651e+00 1.765675687320e+00 1.767435370092e+00 1.769197304231e+00 1.770963132136e+00 1.772732297524e+00 1.774504978614e+00 1.776280865311e+00 1.778060355463e+00 1.779844242189e+00 1.781629872898e+00 1.783419936369e+00 1.785214643726e+00 1.787012412643e+00 1.788813980830e+00 1.790619932071e+00 1.792428655734e+00 1.794242152926e+00 1.796059660265e+00 1.797881272188e+00 1.799707228675e+00 1.801537338037e+00 1.803371734165e+00 1.805210020814e+00 1.807052189285e+00 1.808900597309e+00 1.810751246541e+00 1.812607296688e+00 1.814467877048e+00 1.816333437210e+00 1.818203775877e+00 1.820078458659e+00 1.821957562768e+00 1.823841851817e+00 1.825729968249e+00 1.827624224951e+00 1.829522423155e+00 1.831425965775e+00 1.833334554242e+00 1.835248087691e+00 1.837166951360e+00 1.839090472564e+00 1.841018669029e+00 1.842953714888e+00 1.844892599871e+00 1.846836468655e+00 1.848786411541e+00 1.850741275902e+00 1.852701363850e+00 1.854667513488e+00 1.856637794858e+00 1.858615153380e+00 1.860596664895e+00 1.862584153301e+00 1.864577594295e+00 1.866574761892e+00 1.868579392710e+00 1.870588771675e+00 1.872604947247e+00 1.874625893682e+00 1.876650446850e+00 1.878683310893e+00 1.880720921136e+00 1.882764556235e+00 1.884814169908e+00 1.886868602162e+00 1.888930139941e+00 1.890995942448e+00 1.893067944226e+00 1.895147090698e+00 1.897229421715e+00 1.899320469626e+00 1.901415529775e+00 1.903516264677e+00 1.905624528901e+00 1.907736466123e+00 1.909856382527e+00 1.911980348189e+00 1.914110800420e+00 1.916248056690e+00 1.918388826134e+00 1.920537614565e+00 1.922691714545e+00 1.924849131489e+00 1.927016858139e+00 1.929186183699e+00 1.931363529458e+00 1.933546613416e+00 1.935733241674e+00 1.937928923240e+00 1.940126941057e+00 1.942333269162e+00 1.944544266094e+00 1.946759923732e+00 1.948983672791e+00 1.951209679373e+00 1.953443625151e+00 1.955683344290e+00 1.957925719352e+00 1.960177302023e+00 1.962430792998e+00 1.964692295576e+00 1.966958924737e+00 1.969228445931e+00 1.971507657894e+00 1.973787292019e+00 1.976074555790e+00 1.978367282300e+00 1.980663207086e+00 1.982967270235e+00 1.985273181964e+00 1.987585757809e+00 1.989903680856e+00 1.992224577281e+00 1.994552645270e+00 1.996883186924e+00 1.999221115923e+00 2.001561770978e+00 2.003906386118e+00 2.006258282103e+00 2.008611022496e+00 2.010971207213e+00 2.013334703038e+00 2.015701238418e+00 2.018074665764e+00 2.020449791046e+00 2.022830931916e+00 2.025215402934e+00 2.027602489257e+00 2.029996655338e+00 2.032390724590e+00 2.034791602731e+00 2.037193803015e+00 2.039601434324e+00 2.042013034258e+00 2.044424349807e+00 2.046843633842e+00 2.049264451242e+00 2.051687215212e+00 2.054115946693e+00 2.056543960834e+00 2.058978569925e+00 2.061412874755e+00 2.063851835469e+00 2.066293972376e+00 2.068736568742e+00 2.071184807211e+00 2.073631531904e+00 2.076083284111e+00 2.078536551901e+00 2.080991325200e+00 2.083450759290e+00 2.085908021052e+00 2.088370596963e+00 2.090832363731e+00 2.093296778066e+00 2.095764435098e+00 2.098229209328e+00 2.100699814902e+00 2.103168722500e+00 2.105639224058e+00 2.108111681921e+00 2.110583215066e+00 2.113058366840e+00 2.115530021737e+00 2.118005075065e+00 2.120480295054e+00 2.122953962327e+00 2.125430605376e+00 2.127904795716e+00 2.130379506639e+00 2.132854298149e+00 2.135326746525e+00 2.137802627017e+00 2.140273040669e+00 2.142745986073e+00 2.145217053438e+00 2.147685340299e+00 2.150155605318e+00 2.152620323471e+00 2.155088081759e+00 2.157550896845e+00 2.160012183187e+00 2.162472753003e+00 2.164928138471e+00 2.167386332735e+00 2.169836808880e+00 2.172287196146e+00 2.174735082619e+00 2.177178153806e+00 2.179620157471e+00 2.182055612825e+00 2.184491008593e+00 2.186920852354e+00 2.189345368874e+00 2.191769454322e+00 2.194184700305e+00 2.196599579299e+00 2.199006764969e+00 2.201410615068e+00 2.203810066761e+00 2.206200926681e+00 2.208590495837e+00 2.210970201903e+00 2.213346780326e+00 2.215717644520e+00 2.218078695100e+00 2.220437631716e+00 2.222784830440e+00 2.225129350680e+00 2.227464954814e+00 2.229792360073e+00 2.232113993283e+00 2.234423638734e+00 2.236729028351e+00 2.239024298910e+00 2.241309098370e+00 2.243588934624e+00 2.245854721154e+00 2.248116137187e+00 2.250363901656e+00 2.252603167816e+00 2.254832543775e+00 2.257048964980e+00 2.259258625773e+00 2.261451080389e+00 2.263637537323e+00 2.265810323516e+00 2.267969589619e+00 2.270119985306e+00 2.272252906387e+00 2.274378835895e+00 2.276486746251e+00 2.278581717345e+00 2.280666433967e+00 2.282731154800e+00 2.284787496936e+00 2.286823417027e+00 2.288846688375e+00 2.290856375905e+00 2.292844907462e+00 2.294823810058e+00 2.296780650618e+00 2.298723972764e+00 2.300649180680e+00 2.302554051337e+00 2.304446193865e+00 2.306313974318e+00 2.308168035920e+00 2.310000840684e+00 2.311812532624e+00 2.313608856431e+00 2.315378787413e+00 2.317134277159e+00 2.318863570840e+00 2.320573970830e+00 2.322263222467e+00 2.323926457414e+00 2.325572734884e+00 2.327190077802e+00 2.328787538062e+00 2.330360469903e+00 2.331905602272e+00 2.333432075327e+00 2.334927172172e+00 2.336401206769e+00 2.337846291998e+00 2.339264024767e+00 2.340659270306e+00 2.342020229818e+00 2.343359753535e+00 2.344665896201e+00 2.345945311138e+00 2.347197240235e+00 2.348413717202e+00 2.349606666912e+00 2.350762892767e+00 2.351891209746e+00 2.352988213398e+00 2.354048494688e+00 2.355082840558e+00 2.356077128324e+00 2.357043122353e+00 2.357972273224e+00 2.358866068617e+00 2.359729351747e+00 2.360549134067e+00 2.361340116753e+00 2.362089762611e+00 2.362803886879e+00 2.363482540379e+00 2.364117552354e+00 2.364720986480e+00 2.365279568776e+00 2.365802048749e+00 2.366285107252e+00 2.366721800835e+00 2.367126535695e+00 2.367481535781e+00 2.367799745352e+00 2.368074033610e+00 2.368303312262e+00 2.368494875974e+00 2.368634992793e+00 2.368737847237e+00 2.368793006251e+00 2.368802258495e+00 2.368769641712e+00 2.368684556357e+00 2.368561571627e+00 2.368383678646e+00 2.368163207707e+00 2.367895872510e+00 2.367574925632e+00 2.367213957226e+00 2.366795455951e+00 2.366333905716e+00 2.365821501472e+00 2.365256047524e+00 2.364646656679e+00 2.363978655141e+00 2.363267897377e+00 2.362500475733e+00 2.361681566145e+00 2.360815887727e+00 2.359888828039e+00 2.358919098590e+00 2.357890193229e+00 2.356810456859e+00 2.355679718808e+00 2.354489427271e+00 2.353254727615e+00 2.351957233978e+00 2.350609915502e+00 2.349208799940e+00 2.347749028474e+00 2.346242580976e+00 2.344671757796e+00 2.343054412422e+00 2.341378089318e+00 2.339645353932e+00 2.337864101291e+00 2.336018223944e+00 2.334127132127e+00 2.332173491682e+00 2.330167518138e+00 2.328109148401e+00 2.325988178933e+00 2.323822175088e+00 2.321592176985e+00 2.319312386595e+00 2.316979533872e+00 2.314585602727e+00 2.312147253091e+00 2.309644254348e+00 2.307096246967e+00 2.304490576291e+00 2.301829698481e+00 2.299124086060e+00 2.296354148327e+00 2.293543111248e+00 2.290673279704e+00 2.287753304225e+00 2.284787870440e+00 2.281761474418e+00 2.278697136841e+00 2.275574291123e+00 2.272406952518e+00 2.269193587080e+00 2.265924626148e+00 2.262620421659e+00 2.259259311374e+00 2.255858239132e+00 2.252412224346e+00 2.248917107761e+00 2.245389213344e+00 2.241807333419e+00 2.238193529677e+00 2.234533499238e+00 2.230833720341e+00 2.227102149752e+00 2.223321285521e+00 2.219516420462e+00 2.215666846527e+00 2.211784725066e+00 2.207874324087e+00 2.203921599651e+00 2.199950111109e+00 2.195936700488e+00 2.191901614380e+00 2.187840493714e+00 2.183745045250e+00 2.179636562753e+00 2.175492631145e+00 2.171334992327e+00 2.167154016734e+00 2.162950317196e+00 2.158738341885e+00 2.154497047633e+00 2.150252518948e+00 2.145989561422e+00 2.141714265311e+00 2.137435433932e+00 2.133136319465e+00 2.128845138090e+00 2.124539121782e+00 2.120232569647e+00 2.115929584676e+00 2.111616625389e+00 2.107318299390e+00 2.103013266571e+00 2.098721384089e+00 2.094437143672e+00 2.090156487463e+00 2.085899043495e+00 2.081641978744e+00 2.077412435143e+00 2.073195831908e+00 2.068995576566e+00 2.064826585001e+00 2.060668788492e+00 2.056549783056e+00 2.052450149892e+00 2.048382262694e+00 2.044352694970e+00 2.040346262287e+00 2.036388610162e+00 2.032459965003e+00 2.028575500379e+00 2.024736435857e+00 2.020931806973e+00 2.017188114854e+00 2.013479582229e+00 2.009829707250e+00 2.006232263778e+00 2.002681197897e+00 1.999200316479e+00 1.995764212706e+00 1.992398019999e+00 1.989090105710e+00 1.985842005629e+00 1.982670520439e+00 1.979552291353e+00 1.976514376847e+00 1.973541053101e+00 1.970639221472e+00 1.967818065179e+00 1.965060034154e+00 1.962391309832e+00 1.959791033737e+00 1.957273103134e+00 1.954839590570e+00 1.952476645369e+00 1.950209068931e+00 1.948011927696e+00 1.945906053616e+00 1.943885255805e+00 1.941942614925e+00 1.940098180501e+00 1.938327780720e+00 1.936653198288e+00 1.935063591618e+00 1.933556871734e+00 1.932148006778e+00 1.930812968662e+00 1.929575669816e+00 1.928420579875e+00 1.927350739020e+00 1.926374395730e+00 1.925471995402e+00 1.924666633177e+00 1.923937010078e+00 1.923292129303e+00 1.922734701668e+00 1.922246208871e+00 1.921850375512e+00 1.921521643427e+00 1.921273020177e+00 1.921101415131e+00 1.920993692195e+00 1.920969164461e+00 1.921000389904e+00 1.921105833349e+00 1.921274491342e+00 1.921497634261e+00 1.921791350576e+00 1.922127999041e+00 1.922527945722e+00 1.922974260156e+00 1.923463493761e+00 1.924007620175e+00 1.924580532557e+00 1.925200917230e+00 1.925850919179e+00 1.926529910724e+00 1.927245505481e+00 1.927972693153e+00 1.928732132842e+00 1.929499683841e+00 1.930283104561e+00 1.931081095840e+00 1.931874643040e+00 1.932681933991e+00 1.933478063742e+00 1.934273773708e+00 1.935063470641e+00 1.935831053149e+00 1.936595467552e+00 1.937328694640e+00 1.938045785538e+00 1.938735724516e+00 1.939389706625e+00 1.940020718253e+00 1.940604444439e+00 1.941156426718e+00 1.941663299893e+00 1.942120891476e+00 1.942539126210e+00 1.942895402001e+00 1.943207333110e+00 1.943459481481e+00 1.943651317330e+00 1.943789770407e+00 1.943856240650e+00 1.943868899725e+00 1.943809269745e+00 1.943684609180e+00 1.943494778967e+00 1.943228716723e+00 1.942903085028e+00 1.942498897478e+00 1.942027872817e+00 1.941487738645e+00 1.940871292098e+00 1.940193087696e+00 1.939437682311e+00 1.938619232802e+00 1.937732348371e+00 1.936776608861e+00 1.935762826447e+00 1.934680117303e+00 1.933544230421e+00 1.932346533389e+00 1.931094061019e+00 1.929794678214e+00 1.928441777998e+00 1.927050132067e+00 1.925612762507e+00 1.924140449993e+00 1.922637974725e+00 1.921102968908e+00 1.919549804242e+00 1.917974330203e+00 1.916388149217e+00 1.914795440028e+00 1.913197574074e+00 1.911607060440e+00 1.910021124267e+00 1.908455454445e+00 1.906907962556e+00 1.905386620111e+00 1.903902429826e+00 1.902452916596e+00 1.901054717395e+00 1.899703648922e+00 1.898413712294e+00 1.897188453457e+00 1.896030468193e+00 1.894953511124e+00 1.893952501966e+00 1.893044746009e+00 1.892227779161e+00 1.891509097985e+00 1.890897374079e+00 1.890388783490e+00 1.889999412541e+00 1.889723015222e+00 1.889570091808e+00 1.889543633648e+00 1.889641735020e+00 1.889877445765e+00 1.890239956550e+00 1.890744612922e+00 1.891385186043e+00 1.892160664364e+00 1.893084509582e+00 1.894138908757e+00 1.895342744834e+00 1.896681204334e+00 1.898156607222e+00 1.899776779193e+00 1.901520993669e+00 1.903410340686e+00 1.905419824450e+00 1.907558213609e+00 1.909824432252e+00 1.912199109267e+00 1.914701578766e+00 1.917301490281e+00 1.920010679598e+00 1.922821332429e+00 1.925714535306e+00 1.928707238607e+00 1.931766601826e+00 1.934908725945e+00 1.938116325325e+00 1.941375936927e+00 1.944701120445e+00 1.948057379327e+00 1.951464136508e+00 1.954896494979e+00 1.958348873168e+00 1.961830907529e+00 1.965305958944e+00 1.968798049083e+00 1.972278231226e+00 1.975746695031e+00 1.979208005073e+00 1.982629821038e+00 1.986037873607e+00 1.989399183760e+00 1.992720510229e+00 1.996003714831e+00 1.999218937708e+00 2.002394107191e+00 2.005492982158e+00 2.008530601969e+00 2.011500702043e+00 2.014381609554e+00 2.017199894082e+00 2.019917522761e+00 2.022556075746e+00 2.025102461317e+00 2.027541114048e+00 2.029896212393e+00 2.032126733868e+00 2.034260947922e+00 2.036278742093e+00 2.038167847670e+00 2.039949323714e+00 2.041582862523e+00 2.043095925094e+00 2.044461636039e+00 2.045674791643e+00 2.046747624463e+00 2.047640321721e+00 2.048378921356e+00 2.048932559527e+00 2.049297985133e+00 2.049479734717e+00 2.049441438325e+00 2.049205581097e+00 2.048736477234e+00 2.048034407685e+00 2.047098120601e+00 2.045893871609e+00 2.044441075880e+00 2.042704947805e+00 2.040687851923e+00 2.038385505092e+00 2.035769851906e+00 2.032859142324e+00 2.029622311872e+00 2.026065924687e+00 2.022186759482e+00 2.017966525116e+00 2.013422244687e+00 2.008532992460e+00 2.003312395690e+00 1.997760801468e+00 1.991870632890e+00 1.985665232933e+00 1.979133888029e+00 1.972298626186e+00 1.965165695208e+00 1.957743721905e+00 1.950059599294e+00 1.942114558071e+00 1.933938580590e+00 1.925548143732e+00 1.916959378029e+00 1.908205995582e+00 1.899299191935e+00 1.890273578022e+00 1.881149096290e+00 1.871950864897e+00 1.862710940455e+00 1.853444654870e+00 1.844186098675e+00 1.834954794137e+00 1.825773607843e+00 1.816668980440e+00 1.807654858699e+00 1.798755471266e+00 1.789983702775e+00 1.781353760080e+00 1.772882341699e+00 1.764572505268e+00 1.756436882339e+00 1.748478245399e+00 1.740697612601e+00 1.733098796964e+00 1.725677156206e+00 1.718430046428e+00 1.711351769413e+00 1.704433461328e+00 1.697670328052e+00 1.691050280355e+00 1.684563441486e+00 1.678198632136e+00 1.671944449242e+00 1.665792392405e+00 1.659724041197e+00 1.653734682367e+00 1.647807723490e+00 1.641932309395e+00 1.636101738476e+00 1.630294249171e+00 1.624508191271e+00 1.618725430944e+00 1.612930777533e+00 1.607120600865e+00 1.601265933019e+00 1.595364028276e+00 1.589389333651e+00 1.583323072493e+00 1.577154598324e+00 1.570844647492e+00 1.564388525239e+00 1.557750041485e+00 1.550903442815e+00 1.543833576897e+00 1.536494849866e+00 1.528880879710e+00 1.520953678371e+00 1.512689630269e+00 1.504080044384e+00 1.495086962121e+00 1.485719052927e+00 1.475950846736e+00 1.465785290089e+00 1.455235007622e+00 1.444293079272e+00 1.433001869294e+00 1.421370818870e+00 1.409445121976e+00 1.397276942158e+00 1.384901804043e+00 1.372407446938e+00 1.359841231665e+00 1.347293152994e+00 1.334846099597e+00 1.322571630618e+00 1.310581230543e+00 1.298939142720e+00 1.287747681044e+00 1.277085671685e+00 1.267017068744e+00 1.257633442320e+00 1.248965684653e+00 1.241081137401e+00 1.234005635841e+00 1.227751726782e+00 1.222349826133e+00 1.217766557728e+00 1.214008539389e+00 1.211037737322e+00 1.208813358822e+00 1.207311387331e+00 1.206459442487e+00 1.206229896673e+00 1.206560766419e+00 1.207404242836e+00 1.208725238477e+00 1.210461791516e+00 1.212600586298e+00 1.215088499776e+00 1.217904094278e+00 1.221024198148e+00 1.224405378557e+00 1.228044245240e+00 1.231888456222e+00 1.235914353360e+00 1.240081904429e+00 1.244326240639e+00 1.248609758043e+00 1.252841025016e+00 1.256952925501e+00 1.260853192404e+00 1.264432307619e+00 1.267602303435e+00 1.270235180982e+00 1.272233492104e+00 1.273480264006e+00 1.273869081313e+00 1.273317148796e+00 1.271723611496e+00 1.269038577445e+00 1.265203630772e+00 1.260191075876e+00 1.254001459593e+00 1.246640109263e+00 1.238157397773e+00 1.228601912018e+00 1.218060887848e+00 1.206627325296e+00 1.194402510061e+00 1.181515895096e+00 1.168071737869e+00 1.154202116500e+00 1.140017126031e+00 1.125620256779e+00 1.111116392949e+00 1.096576041926e+00 1.082083865111e+00 1.067689176445e+00 1.053455163254e+00 1.039439745969e+00 1.025692386681e+00 1.012305338749e+00 9.993579953048e-01 9.869839284422e-01 9.753370898949e-01 9.645951271946e-01 9.549953921727e-01 9.467596232632e-01 9.401616886886e-01 9.354493297593e-01 9.328466944315e-01 9.325578180053e-01 9.346821647786e-01 9.392728884585e-01 9.462576168509e-01 9.554694857963e-01 9.666519115215e-01 9.794335758706e-01 9.934061877943e-01 1.008085313895e+00 1.022983368909e+00 1.037618788190e+00 1.051524950255e+00 1.064317753528e+00 1.075655932706e+00 1.085309019287e+00 1.093137884667e+00 1.099099307256e+00 1.103278684074e+00 1.105829434351e+00 1.107026296725e+00 1.107193960790e+00 1.106715625273e+00 1.106007423156e+00 1.105458092550e+00 1.105449110776e+00 1.106270498065e+00 1.108138546868e+00 1.111171776868e+00 1.115354357619e+00 1.120597399545e+00 1.126692193022e+00 1.133377781251e+00 1.140344186363e+00 1.147255145525e+00 1.153801859981e+00 1.159681276969e+00 1.164653411536e+00 1.168514604865e+00 1.171118812276e+00 1.172379728853e+00 1.172231459566e+00 1.170668295189e+00 1.167688387840e+00 1.163314704665e+00 1.157596169729e+00 1.150573731868e+00 1.142338193150e+00 1.132989140609e+00 1.122680019411e+00 1.111619686730e+00 1.100063810075e+00 1.088352574132e+00 1.076853507754e+00 1.065987423438e+00 1.055869032929e+00 1.043270351726e+00 1.032192566846e+00 1.026329954175e+00 1.026501123205e+00 1.030081369136e+00 1.032884563936e+00 1.032038403896e+00 1.027872387854e+00 1.023609771872e+00 1.023079371129e+00 1.027915702332e+00 1.036268552531e+00 1.044017527865e+00 1.047567404794e+00 1.046211622841e+00 1.042566658363e+00 1.040876206191e+00 1.044180431072e+00 1.052230379003e+00 1.061756102270e+00 1.068876181023e+00 1.071780058692e+00 1.071921627457e+00 1.073035071142e+00 1.078524472091e+00 1.088937929922e+00 1.101413975241e+00 1.111476174509e+00 1.115794333222e+00 1.114048964387e+00 1.108862389508e+00 1.103856000493e+00 1.101062515049e+00 1.099462468143e+00 1.095697210864e+00 1.086444669005e+00 1.070814859444e+00 1.051229685174e+00 1.032235087533e+00 1.017884904288e+00 1.009296216627e+00 1.004201951660e+00 9.988779002113e-01 9.909487009448e-01 9.810646849136e-01 9.724030408017e-01 9.683112945511e-01 9.696539645652e-01 9.738851184629e-01 9.766087734642e-01 9.744066691738e-01 9.669646643643e-01 9.572625129774e-01 9.497268376678e-01 9.474187723865e-01 9.501909079779e-01 9.551962969239e-01 9.592838751661e-01 9.614210190195e-01 9.634215592067e-01 9.685118739329e-01 9.787227818071e-01 9.930247558117e-01 1.007660125663e+00 1.018462507843e+00 1.023447914456e+00 1.023974688897e+00 1.023752486149e+00 1.026091096551e+00 1.030720127508e+00 1.031426852413e+00 9.860736940685e-01 8.927374280641e-01 8.284688022572e-01 8.356089025319e-01 8.734046074908e-01 8.789194295657e-01 8.367365361958e-01 7.899063057490e-01 7.982722771629e-01 8.605149047813e-01 9.117441453974e-01 8.972982370791e-01 8.153045393647e-01 7.231696927662e-01 7.018109392127e-01 7.560160619182e-01 8.026716159783e-01 7.754746315212e-01 6.790583663324e-01 6.040033857759e-01 6.640748841921e-01 8.169063100131e-01 9.331217625038e-01 9.365245457965e-01 8.215864246570e-01 6.599208582520e-01 6.014552406041e-01 7.110534657893e-01 8.503703091179e-01 9.017783968451e-01 8.417931844529e-01 7.330791533160e-01 7.034532428997e-01 8.052555139578e-01 9.302999439070e-01 9.679778503425e-01 8.845533212366e-01 7.330544764127e-01 6.590481453727e-01 7.646959075289e-01 9.317141982149e-01 1.018726720624e+00 9.741915479671e-01 8.335281723720e-01 7.212356261880e-01 7.703437690954e-01 9.208941888366e-01 1.023392973597e+00 1.005700045054e+00 8.900229748050e-01 7.915846785205e-01 8.423820901975e-01 9.994487468867e-01 1.114567689018e+00 1.099669342058e+00 9.563146703199e-01 7.872792798139e-01 7.764739785343e-01 9.486291288419e-01 1.122309269551e+00 1.166462115817e+00 1.049448535485e+00 8.362985597395e-01 7.107844994699e-01 8.306874872046e-01 1.042512778725e+00 1.153832796395e+00 1.088292008450e+00 8.673750121569e-01 6.378536671624e-01 6.829441525038e-01 9.555895699119e-01 1.180218721329e+00 1.227255119019e+00 1.071068755389e+00 7.771701019331e-01 5.740749112249e-01 7.552190086521e-01 1.076272202132e+00 1.280572318611e+00 1.279962416749e+00 1.075977503796e+00 7.627175121404e-01 6.076258070988e-01 8.311690556844e-01 1.138415604160e+00 1.308936515243e+00 1.273944087957e+00 1.050917809802e+00 7.529113970295e-01 6.491261543334e-01 8.710831418588e-01 1.134571812116e+00 1.254514544596e+00 1.179881144403e+00 9.472105158755e-01 7.005928714397e-01 7.014625685417e-01 9.394602471686e-01 1.153696033143e+00 1.212585749822e+00 1.094211507111e+00 8.650878934944e-01 7.046367213028e-01 8.010554404537e-01 1.026136460730e+00 1.177588697635e+00 1.172511352151e+00 1.019288949856e+00 8.114765022308e-01 7.272740557816e-01 8.489927255989e-01 1.018394508401e+00 1.092100371262e+00 1.026174345156e+00 8.561633577657e-01 6.955764973674e-01 6.915826593072e-01 8.237223871280e-01 9.416683716206e-01 9.594191558379e-01 8.704491440964e-01 7.335099078413e-01 6.599818259264e-01 7.239412170617e-01
 1.097310030080e+00 1.097665026687e+00 1.098337449246e+00 1.099755538755e+00 1.101602716490e+00 1.103179233602e+00 1.104079861685e+00 1.104575685337e+00 1.105366564209e+00 1.106880486256e+00 1.108796829383e+00 1.110368875123e+00 1.111233246273e+00 1.111797337543e+00 1.112771921002e+00 1.114422895849e+00 1.116328990890e+00 1.117832694075e+00 1.118702827048e+00 1.119366864881e+00 1.120479647674e+00 1.122229407318e+00 1.124132536477e+00 1.125552874268e+00 1.126381859997e+00 1.127126596710e+00 1.128371518557e+00 1.130193526825e+00 1.132094460662e+00 1.133497412175e+00 1.134333967702e+00 1.135131751346e+00 1.136481364802e+00 1.138398459518e+00 1.140302495865e+00 1.141636742347e+00 1.142457289162e+00 1.143357962366e+00 1.144850650875e+00 1.146836209921e+00 1.148710217316e+00 1.149988071034e+00 1.150819536281e+00 1.151827646738e+00 1.153446789970e+00 1.155468837487e+00 1.157282951363e+00 1.158513135375e+00 1.159387597545e+00 1.160499635677e+00 1.162205310941e+00 1.164254769538e+00 1.166045452907e+00 1.167239835488e+00 1.168122761115e+00 1.169306441287e+00 1.171099961245e+00 1.173190527767e+00 1.174961073289e+00 1.176116702465e+00 1.176999687574e+00 1.178252850130e+00 1.180150662684e+00 1.182294652845e+00 1.184023229360e+00 1.185109119014e+00 1.185998567548e+00 1.187355272786e+00 1.189367386043e+00 1.191544305082e+00 1.193214145681e+00 1.194233644207e+00 1.195153646050e+00 1.196637081779e+00 1.198760101455e+00 1.200930877149e+00 1.202515127916e+00 1.203496850460e+00 1.204493849215e+00 1.206116963340e+00 1.208321958558e+00 1.210456366084e+00 1.211950981830e+00 1.212918469807e+00 1.214023934663e+00 1.215783976346e+00 1.218034208475e+00 1.220105316720e+00 1.221527142475e+00 1.222514927099e+00 1.223736796785e+00 1.225610313829e+00 1.227870436843e+00 1.229863827019e+00 1.231232485998e+00 1.232271219142e+00 1.233612614006e+00 1.235564946853e+00 1.237804664648e+00 1.239724321447e+00 1.241068584422e+00 1.242183401454e+00 1.243635813711e+00 1.245633286533e+00 1.247828676289e+00 1.249694369144e+00 1.251057269617e+00 1.252264807691e+00 1.253805683915e+00 1.255814996597e+00 1.257959371353e+00 1.259798230056e+00 1.261215056412e+00 1.262519753723e+00 1.264117566269e+00 1.266111155872e+00 1.268212057002e+00 1.270048934143e+00 1.271530579407e+00 1.272915531339e+00 1.274545081311e+00 1.276508163529e+00 1.278570082188e+00 1.280418948639e+00 1.281967592682e+00 1.283424153200e+00 1.285069856773e+00 1.286993189692e+00 1.289016649919e+00 1.290889696288e+00 1.292520911752e+00 1.294052314761e+00 1.295708874419e+00 1.297584099752e+00 1.299571896312e+00 1.301481855116e+00 1.303209714261e+00 1.304821709020e+00 1.306485102400e+00 1.308314080036e+00 1.310270647990e+00 1.312211208250e+00 1.314021060347e+00 1.315709762632e+00 1.317393482116e+00 1.319188343973e+00 1.321104548680e+00 1.323047103073e+00 1.324913075319e+00 1.326677216370e+00 1.328403165740e+00 1.330179473935e+00 1.332048034672e+00 1.333967294431e+00 1.335865984020e+00 1.337700393225e+00 1.339482029997e+00 1.341263232786e+00 1.343093807324e+00 1.344982266106e+00 1.346888901713e+00 1.348768424856e+00 1.350603836546e+00 1.352412600235e+00 1.354232688076e+00 1.356092361169e+00 1.357983756982e+00 1.359878382637e+00 1.361754000659e+00 1.363600263924e+00 1.365433628030e+00 1.367280409026e+00 1.369152721333e+00 1.371044966892e+00 1.372937660345e+00 1.374812735531e+00 1.376670506584e+00 1.378527099059e+00 1.380398635439e+00 1.382284704826e+00 1.384174990661e+00 1.386061769239e+00 1.387941832651e+00 1.389821961053e+00 1.391706694744e+00 1.393593020365e+00 1.395477370171e+00 1.397364984952e+00 1.399257459807e+00 1.401155721392e+00 1.403054090019e+00 1.404945725849e+00 1.406831506300e+00 1.408720301239e+00 1.410617968253e+00 1.412522138318e+00 1.414424754322e+00 1.416321144814e+00 1.418212272141e+00 1.420106969114e+00 1.422009678263e+00 1.423913365130e+00 1.425813886849e+00 1.427710127883e+00 1.429606821510e+00 1.431507244923e+00 1.433411083172e+00 1.435312885984e+00 1.437210067816e+00 1.439106320381e+00 1.441004116868e+00 1.442904028646e+00 1.444805212779e+00 1.446704806768e+00 1.448600543874e+00 1.450496093321e+00 1.452393807276e+00 1.454290590017e+00 1.456188841937e+00 1.458084573636e+00 1.459977971728e+00 1.461870421910e+00 1.463766603363e+00 1.465661055845e+00 1.467552933758e+00 1.469443946875e+00 1.471332612038e+00 1.473223446511e+00 1.475116079243e+00 1.477003184428e+00 1.478887921713e+00 1.480773455829e+00 1.482658825363e+00 1.484545390142e+00 1.486430724039e+00 1.488311239073e+00 1.490190198907e+00 1.492071854502e+00 1.493953753947e+00 1.495833429152e+00 1.497711742347e+00 1.499586882356e+00 1.501462991235e+00 1.503341781730e+00 1.505216848385e+00 1.507087792515e+00 1.508961060366e+00 1.510834038145e+00 1.512706258016e+00 1.514576541860e+00 1.516442725368e+00 1.518307353935e+00 1.520174587014e+00 1.522041216213e+00 1.523903401133e+00 1.525763584388e+00 1.527619948286e+00 1.529476760450e+00 1.531335196426e+00 1.533190434180e+00 1.535042584351e+00 1.536892942280e+00 1.538740416844e+00 1.540586979839e+00 1.542434771657e+00 1.544279988907e+00 1.546122875840e+00 1.547965015005e+00 1.549801998455e+00 1.551638606794e+00 1.553476471102e+00 1.555312625572e+00 1.557146675325e+00 1.558976118414e+00 1.560802999017e+00 1.562629376713e+00 1.564455497841e+00 1.566277837291e+00 1.568097584557e+00 1.569915592518e+00 1.571730648347e+00 1.573546102493e+00 1.575357926771e+00 1.577166138763e+00 1.578973886974e+00 1.580781178749e+00 1.582585052852e+00 1.584387400318e+00 1.586188883773e+00 1.587986511364e+00 1.589783765205e+00 1.591577786133e+00 1.593370048618e+00 1.595161862308e+00 1.596951136287e+00 1.598736984847e+00 1.600521399492e+00 1.602303277058e+00 1.604083616961e+00 1.605863234596e+00 1.607640366391e+00 1.609415128030e+00 1.611188389188e+00 1.612958268656e+00 1.614726204466e+00 1.616494535358e+00 1.618261109296e+00 1.620024625803e+00 1.621785413212e+00 1.623542210214e+00 1.625299605227e+00 1.627056076405e+00 1.628810660222e+00 1.630563112837e+00 1.632311401057e+00 1.634057153659e+00 1.635802572047e+00 1.637547219000e+00 1.639290156572e+00 1.641031294851e+00 1.642769449535e+00 1.644503113541e+00 1.646237099605e+00 1.647970250080e+00 1.649701713280e+00 1.651431386522e+00 1.653157924693e+00 1.654880977044e+00 1.656603937359e+00 1.658325315843e+00 1.660046822275e+00 1.661765607720e+00 1.663481087372e+00 1.665193954704e+00 1.666905898614e+00 1.668616994317e+00 1.670328555371e+00 1.672037140452e+00 1.673742139026e+00 1.675444825145e+00 1.677147759477e+00 1.678849501833e+00 1.680551286833e+00 1.682248446236e+00 1.683944571532e+00 1.685639146027e+00 1.687332076743e+00 1.689026609892e+00 1.690718133972e+00 1.692406440157e+00 1.694093599850e+00 1.695779603190e+00 1.697465715543e+00 1.699151107422e+00 1.700834493279e+00 1.702513619558e+00 1.704193933407e+00 1.705873662691e+00 1.707553044406e+00 1.709230153863e+00 1.710905531967e+00 1.712578935066e+00 1.714253593742e+00 1.715927096219e+00 1.717599743824e+00 1.719271266260e+00 1.720940898323e+00 1.722610433637e+00 1.724279241170e+00 1.725948372797e+00 1.727617017755e+00 1.729283220867e+00 1.730949031943e+00 1.732614989343e+00 1.734281666501e+00 1.735946885759e+00 1.737612530087e+00 1.739276223652e+00 1.740940656314e+00 1.742605423863e+00 1.744268914109e+00 1.745933235028e+00 1.747596869044e+00 1.749261467490e+00 1.750925121451e+00 1.752588139680e+00 1.754252542852e+00 1.755916760391e+00 1.757581891391e+00 1.759246651003e+00 1.760911689485e+00 1.762576414445e+00 1.764241765613e+00 1.765908687469e+00 1.767575693510e+00 1.769243345244e+00 1.770910268966e+00 1.772577795263e+00 1.774247488820e+00 1.775918068173e+00 1.777589420018e+00 1.779260768731e+00 1.780932569810e+00 1.782606571439e+00 1.784280366495e+00 1.785957005313e+00 1.787634071454e+00 1.789311675909e+00 1.790991157832e+00 1.792670436169e+00 1.794353320691e+00 1.796037384303e+00 1.797721828467e+00 1.799407654251e+00 1.801095885702e+00 1.802785154645e+00 1.804476546977e+00 1.806169784099e+00 1.807865171417e+00 1.809561646613e+00 1.811259651003e+00 1.812960652156e+00 1.814663615851e+00 1.816367951357e+00 1.818075295297e+00 1.819784440843e+00 1.821496160633e+00 1.823209917888e+00 1.824926217747e+00 1.826644648363e+00 1.828365408636e+00 1.830089549904e+00 1.831815991121e+00 1.833544350203e+00 1.835275764250e+00 1.837010901231e+00 1.838747389458e+00 1.840488361565e+00 1.842230913468e+00 1.843977019266e+00 1.845726557666e+00 1.847477975499e+00 1.849233282444e+00 1.850991977750e+00 1.852753136517e+00 1.854518634226e+00 1.856285893363e+00 1.858058298396e+00 1.859833644131e+00 1.861612215864e+00 1.863395604972e+00 1.865180269935e+00 1.866969588268e+00 1.868763237295e+00 1.870560071559e+00 1.872360480727e+00 1.874165181538e+00 1.875973865531e+00 1.877786161925e+00 1.879602248157e+00 1.881422486868e+00 1.883247397901e+00 1.885075664425e+00 1.886907934155e+00 1.888744950655e+00 1.890586149116e+00 1.892431931993e+00 1.894281379439e+00 1.896135760350e+00 1.897993969883e+00 1.899856665499e+00 1.901724951345e+00 1.903596523477e+00 1.905472257019e+00 1.907353848302e+00 1.909238607275e+00 1.911129955199e+00 1.913024844329e+00 1.914923809601e+00 1.916829614877e+00 1.918737988195e+00 1.920652160002e+00 1.922570987888e+00 1.924494395226e+00 1.926423399676e+00 1.928356158639e+00 1.930295120285e+00 1.932239225840e+00 1.934186087639e+00 1.936140611871e+00 1.938099242265e+00 1.940061936875e+00 1.942031523377e+00 1.944003707925e+00 1.945984369692e+00 1.947968184281e+00 1.949955955492e+00 1.951951154830e+00 1.953950623682e+00 1.955955152005e+00 1.957965345275e+00 1.959979277623e+00 1.962001105831e+00 1.964025908296e+00 1.966056912500e+00 1.968092270900e+00 1.970132551716e+00 1.972180569836e+00 1.974229969038e+00 1.976287227122e+00 1.978349163886e+00 1.980415701001e+00 1.982488988987e+00 1.984565279798e+00 1.986648243493e+00 1.988736539155e+00 1.990828079085e+00 1.992927521083e+00 1.995028657248e+00 1.997138584673e+00 1.999251868893e+00 2.001368807596e+00 2.003494664468e+00 2.005621684939e+00 2.007755660520e+00 2.009895178560e+00 2.012036468048e+00 2.014187315118e+00 2.016337943334e+00 2.018497500962e+00 2.020661380688e+00 2.022828085961e+00 2.025002231477e+00 2.027177831652e+00 2.029361191429e+00 2.031548536926e+00 2.033739140300e+00 2.035937220703e+00 2.038135624631e+00 2.040342134321e+00 2.042551889810e+00 2.044765327004e+00 2.046985150489e+00 2.049206951042e+00 2.051435556829e+00 2.053666181990e+00 2.055901980056e+00 2.058143504966e+00 2.060386355917e+00 2.062634488518e+00 2.064886716079e+00 2.067142214723e+00 2.069403661450e+00 2.071665573093e+00 2.073934519516e+00 2.076205674265e+00 2.078479696259e+00 2.080759980524e+00 2.083040026508e+00 2.085328256444e+00 2.087615245225e+00 2.089908395020e+00 2.092204376555e+00 2.094501918579e+00 2.096806151959e+00 2.099109886122e+00 2.101417637588e+00 2.103729128850e+00 2.106041714662e+00 2.108360234133e+00 2.110678431043e+00 2.113001271904e+00 2.115324940810e+00 2.117651622132e+00 2.119982125186e+00 2.122311414320e+00 2.124647207864e+00 2.126982493288e+00 2.129319765431e+00 2.131661158022e+00 2.134000639819e+00 2.136345496511e+00 2.138689653149e+00 2.141036419553e+00 2.143385601402e+00 2.145733533991e+00 2.148085803602e+00 2.150436782758e+00 2.152790258255e+00 2.155144541675e+00 2.157498380605e+00 2.159855544095e+00 2.162209579235e+00 2.164567061431e+00 2.166924795196e+00 2.169280670685e+00 2.171640303976e+00 2.173996095357e+00 2.176355927489e+00 2.178712568113e+00 2.181068646303e+00 2.183427847272e+00 2.185781551212e+00 2.188138808095e+00 2.190493048484e+00 2.192845778462e+00 2.195200230225e+00 2.197550419842e+00 2.199902286668e+00 2.202249309384e+00 2.204597218068e+00 2.206942919635e+00 2.209284145366e+00 2.211627840984e+00 2.213964312921e+00 2.216302190940e+00 2.218635776336e+00 2.220966230390e+00 2.223296165420e+00 2.225619877693e+00 2.227943642684e+00 2.230261501599e+00 2.232575526190e+00 2.234888058278e+00 2.237193672051e+00 2.239498934650e+00 2.241796358333e+00 2.244091218389e+00 2.246381489199e+00 2.248664977704e+00 2.250946720240e+00 2.253218731347e+00 2.255488747490e+00 2.257752091281e+00 2.260007076231e+00 2.262261058809e+00 2.264503234165e+00 2.266743781235e+00 2.268974377075e+00 2.271198183684e+00 2.273416960924e+00 2.275624348329e+00 2.277828855159e+00 2.280020211980e+00 2.282206648751e+00 2.284384425356e+00 2.286551280675e+00 2.288713060066e+00 2.290860788806e+00 2.293003605538e+00 2.295134358631e+00 2.297253230429e+00 2.299367918131e+00 2.301464023339e+00 2.303555365816e+00 2.305632241185e+00 2.307697642221e+00 2.309755352245e+00 2.311793770066e+00 2.313828127574e+00 2.315843684277e+00 2.317848487064e+00 2.319841729833e+00 2.321816330263e+00 2.323783609643e+00 2.325730644217e+00 2.327666715123e+00 2.329587275111e+00 2.331489389186e+00 2.333382110573e+00 2.335251354051e+00 2.337111473637e+00 2.338951013737e+00 2.340772218549e+00 2.342580878673e+00 2.344365584680e+00 2.346137726605e+00 2.347887305484e+00 2.349619016089e+00 2.351333867249e+00 2.353023929034e+00 2.354700376344e+00 2.356350144520e+00 2.357982668056e+00 2.359594107574e+00 2.361179476661e+00 2.362749064953e+00 2.364288680120e+00 2.365811454363e+00 2.367307808941e+00 2.368779637139e+00 2.370230712177e+00 2.371650666817e+00 2.373051942040e+00 2.374422905923e+00 2.375770066709e+00 2.377091363064e+00 2.378380227719e+00 2.379648746547e+00 2.380882918888e+00 2.382091820012e+00 2.383271868629e+00 2.384418766523e+00 2.385542039215e+00 2.386627752383e+00 2.387687517501e+00 2.388714278536e+00 2.389706786487e+00 2.390671543296e+00 2.391596866421e+00 2.392495878509e+00 2.393356126524e+00 2.394181513520e+00 2.394976902970e+00 2.395728733322e+00 2.396452609159e+00 2.397133544043e+00 2.397781176021e+00 2.398392009008e+00 2.398959355632e+00 2.399496547021e+00 2.399985478925e+00 2.400441471566e+00 2.400855867534e+00 2.401226248826e+00 2.401562044716e+00 2.401848717654e+00 2.402100138507e+00 2.402303922735e+00 2.402466440163e+00 2.402588710572e+00 2.402661013817e+00 2.402694776796e+00 2.402678449527e+00 2.402620162205e+00 2.402516474688e+00 2.402360587903e+00 2.402167009651e+00 2.401918025210e+00 2.401626625867e+00 2.401286079944e+00 2.400893398428e+00 2.400458945233e+00 2.399967687790e+00 2.399432848196e+00 2.398843878403e+00 2.398205025273e+00 2.397519339985e+00 2.396774526497e+00 2.395987036718e+00 2.395141398244e+00 2.394245006286e+00 2.393298565519e+00 2.392293190259e+00 2.391243202085e+00 2.390131700785e+00 2.388971226631e+00 2.387756642075e+00 2.386481684596e+00 2.385162483623e+00 2.383778018171e+00 2.382346255746e+00 2.380855047817e+00 2.379308300176e+00 2.377710919067e+00 2.376049648812e+00 2.374341787152e+00 2.372570764098e+00 2.370746609734e+00 2.368868909260e+00 2.366927109753e+00 2.364938948107e+00 2.362885859152e+00 2.360782417511e+00 2.358620960234e+00 2.356398636496e+00 2.354130635871e+00 2.351794701703e+00 2.349411457373e+00 2.346970193523e+00 2.344469929556e+00 2.341921144843e+00 2.339308070564e+00 2.336648361869e+00 2.333928893002e+00 2.331155379180e+00 2.328332211226e+00 2.325446195863e+00 2.322518150749e+00 2.319527379575e+00 2.316489261834e+00 2.313399578905e+00 2.310252099532e+00 2.307063860661e+00 2.303813279554e+00 2.300521742250e+00 2.297177921513e+00 2.293781008225e+00 2.290345431582e+00 2.286850417664e+00 2.283319752018e+00 2.279737477328e+00 2.276109929823e+00 2.272444030975e+00 2.268724234406e+00 2.264972269123e+00 2.261171364074e+00 2.257331991311e+00 2.253455972780e+00 2.249532383845e+00 2.245583446057e+00 2.241586989475e+00 2.237561021921e+00 2.233501116975e+00 2.229401968745e+00 2.225281414037e+00 2.221116677346e+00 2.216932649810e+00 2.212716508485e+00 2.208471034493e+00 2.204208065447e+00 2.199908523411e+00 2.195599543910e+00 2.191261681918e+00 2.186902975928e+00 2.182534264562e+00 2.178136383000e+00 2.173737534420e+00 2.169314341458e+00 2.164883848841e+00 2.160445857471e+00 2.155990646980e+00 2.151541508024e+00 2.147076001019e+00 2.142614845225e+00 2.138151836890e+00 2.133684120437e+00 2.129230625006e+00 2.124768318504e+00 2.120323354390e+00 2.115882574701e+00 2.111450159273e+00 2.107038532402e+00 2.102629938219e+00 2.098250543197e+00 2.093882025294e+00 2.089535901560e+00 2.085219225476e+00 2.080916695529e+00 2.076654741950e+00 2.072411543421e+00 2.068205282714e+00 2.064035686493e+00 2.059893221153e+00 2.055802175404e+00 2.051739067436e+00 2.047727013519e+00 2.043758326968e+00 2.039831124578e+00 2.035964647152e+00 2.032136083305e+00 2.028371791309e+00 2.024657850214e+00 2.020998862953e+00 2.017409013977e+00 2.013866868196e+00 2.010401840891e+00 2.006993500088e+00 2.003653819007e+00 2.000389378953e+00 1.997184741778e+00 1.994065371764e+00 1.991010899760e+00 1.988035245110e+00 1.985141399921e+00 1.982316825604e+00 1.979585172782e+00 1.976923891432e+00 1.974353085885e+00 1.971865756638e+00 1.969457533133e+00 1.967149085434e+00 1.964914114943e+00 1.962777225615e+00 1.960726352695e+00 1.958761244020e+00 1.956897342044e+00 1.955111762020e+00 1.953428067988e+00 1.951831012798e+00 1.950324449862e+00 1.948916981171e+00 1.947589106624e+00 1.946366456172e+00 1.945225771065e+00 1.944178943953e+00 1.943225806659e+00 1.942352979078e+00 1.941581890913e+00 1.940886719782e+00 1.940284601526e+00 1.939768977188e+00 1.939329138256e+00 1.938984327704e+00 1.938707748050e+00 1.938518599358e+00 1.938405944337e+00 1.938361695846e+00 1.938403332594e+00 1.938500457110e+00 1.938677441171e+00 1.938915481824e+00 1.939212952731e+00 1.939580915921e+00 1.939992421644e+00 1.940470830448e+00 1.940993224004e+00 1.941562874176e+00 1.942185177958e+00 1.942837236337e+00 1.943538498630e+00 1.944265464530e+00 1.945026089830e+00 1.945817494587e+00 1.946623050942e+00 1.947459716373e+00 1.948301684648e+00 1.949160930270e+00 1.950030410153e+00 1.950896162022e+00 1.951773923923e+00 1.952637707133e+00 1.953501754379e+00 1.954353495277e+00 1.955184735293e+00 1.956008854594e+00 1.956799110457e+00 1.957573019197e+00 1.958313845612e+00 1.959020102996e+00 1.959699366841e+00 1.960327063568e+00 1.960924025379e+00 1.961469661509e+00 1.961967094448e+00 1.962419950336e+00 1.962808461161e+00 1.963152311933e+00 1.963429061675e+00 1.963647953783e+00 1.963807306477e+00 1.963894971988e+00 1.963925834643e+00 1.963880979286e+00 1.963771668013e+00 1.963593244562e+00 1.963338089041e+00 1.963021481611e+00 1.962622883143e+00 1.962159137291e+00 1.961621789697e+00 1.961011173302e+00 1.960335325167e+00 1.959581839724e+00 1.958766920198e+00 1.957882232304e+00 1.956930540195e+00 1.955920581285e+00 1.954841761719e+00 1.953711377875e+00 1.952519653668e+00 1.951277199192e+00 1.949986971075e+00 1.948645769024e+00 1.947268779809e+00 1.945846734516e+00 1.944395595507e+00 1.942914236379e+00 1.941404578451e+00 1.939880755239e+00 1.938335470071e+00 1.936786295950e+00 1.935229335773e+00 1.933673113417e+00 1.932127757187e+00 1.930589289526e+00 1.929074913177e+00 1.927580660769e+00 1.926118111578e+00 1.924693893495e+00 1.923307505192e+00 1.921975262094e+00 1.920691095443e+00 1.919471198238e+00 1.918316211996e+00 1.917229850586e+00 1.916225543252e+00 1.915297554542e+00 1.914463244342e+00 1.913717297738e+00 1.913070461935e+00 1.912526779810e+00 1.912085193846e+00 1.911760240231e+00 1.911542891816e+00 1.911446028717e+00 1.911469675246e+00 1.911611639113e+00 1.911885539148e+00 1.912276963108e+00 1.912804311015e+00 1.913456368428e+00 1.914235769403e+00 1.915152842026e+00 1.916187242399e+00 1.917359927308e+00 1.918652797863e+00 1.920071572236e+00 1.921619260591e+00 1.923274427080e+00 1.925059626487e+00 1.926947733724e+00 1.928949496528e+00 1.931060355651e+00 1.933261202363e+00 1.935570867513e+00 1.937958903829e+00 1.940438048999e+00 1.942996330409e+00 1.945619701498e+00 1.948323305875e+00 1.951070899321e+00 1.953883841850e+00 1.956740328188e+00 1.959631230575e+00 1.962568415694e+00 1.965516856285e+00 1.968497877984e+00 1.971485300530e+00 1.974477916073e+00 1.977482173659e+00 1.980462296099e+00 1.983447164594e+00 1.986403743293e+00 1.989335691735e+00 1.992247036508e+00 1.995108012858e+00 1.997945336586e+00 2.000724913258e+00 2.003456675304e+00 2.006140775177e+00 2.008750666323e+00 2.011314448409e+00 2.013794220184e+00 2.016209406307e+00 2.018551939870e+00 2.020801315989e+00 2.022983316021e+00 2.025061775519e+00 2.027057455192e+00 2.028955926393e+00 2.030743737262e+00 2.032442439125e+00 2.034012791978e+00 2.035479382498e+00 2.036821307316e+00 2.038028126809e+00 2.039116319422e+00 2.040046580761e+00 2.040841623937e+00 2.041477065379e+00 2.041941768421e+00 2.042246963913e+00 2.042354073380e+00 2.042281943960e+00 2.042001549486e+00 2.041506562456e+00 2.040797498956e+00 2.039840003856e+00 2.038650026103e+00 2.037194694496e+00 2.035470627963e+00 2.033475522394e+00 2.031177226588e+00 2.028590220239e+00 2.025683811893e+00 2.022458137953e+00 2.018908741636e+00 2.015012231128e+00 2.010783287393e+00 2.006197128863e+00 2.001260979296e+00 1.995972479002e+00 1.990319970961e+00 1.984319455004e+00 1.977960107850e+00 1.971254635839e+00 1.964208422942e+00 1.956822428416e+00 1.949119884860e+00 1.941101717960e+00 1.932788881003e+00 1.924197038235e+00 1.915339076177e+00 1.906245197741e+00 1.896926112974e+00 1.887411007561e+00 1.877725190362e+00 1.867887197473e+00 1.857932978181e+00 1.847879362497e+00 1.837758524162e+00 1.827597605475e+00 1.817418411684e+00 1.807254740607e+00 1.797122917749e+00 1.787052457265e+00 1.777064762271e+00 1.767177247952e+00 1.757414594841e+00 1.747788229160e+00 1.738315572481e+00 1.729009555294e+00 1.719876155716e+00 1.710929516756e+00 1.702169397482e+00 1.693601935956e+00 1.685230010593e+00 1.677048944275e+00 1.669060993525e+00 1.661258139759e+00 1.653638792168e+00 1.646196105685e+00 1.638919044720e+00 1.631807282203e+00 1.624846103885e+00 1.618031343346e+00 1.611352950055e+00 1.604799737297e+00 1.598368986600e+00 1.592042699843e+00 1.585820249613e+00 1.579686823772e+00 1.573629037198e+00 1.567646805322e+00 1.561712690932e+00 1.555826613142e+00 1.549966616452e+00 1.544112531844e+00 1.538259906256e+00 1.532368820962e+00 1.526434734554e+00 1.520424198581e+00 1.514306618770e+00 1.508070770906e+00 1.501665441151e+00 1.495080248840e+00 1.488274073083e+00 1.481214458023e+00 1.473887440421e+00 1.466245467642e+00 1.458282741055e+00 1.449969185025e+00 1.441285761656e+00 1.432238332293e+00 1.422800019685e+00 1.412995991279e+00 1.402823087474e+00 1.392302845975e+00 1.381474943554e+00 1.370356628337e+00 1.359018142946e+00 1.347494248712e+00 1.335856601834e+00 1.324183523259e+00 1.312530277413e+00 1.301005661621e+00 1.289670400876e+00 1.278622918634e+00 1.267950089993e+00 1.257717895726e+00 1.248030134959e+00 1.238929507786e+00 1.230496096346e+00 1.222778398117e+00 1.215801623743e+00 1.209618453941e+00 1.204215816082e+00 1.199615515134e+00 1.195801651207e+00 1.192743891443e+00 1.190433296259e+00 1.188808925339e+00 1.187848554093e+00 1.187498535605e+00 1.187707428001e+00 1.188447576813e+00 1.189652653622e+00 1.191305856524e+00 1.193355405223e+00 1.195773276931e+00 1.198540587628e+00 1.201612214948e+00 1.204984860571e+00 1.208613898412e+00 1.212479749603e+00 1.216552417741e+00 1.220774752366e+00 1.225122059246e+00 1.229514437045e+00 1.233893725885e+00 1.238181105364e+00 1.242276014527e+00 1.246093733202e+00 1.249512539595e+00 1.252430709727e+00 1.254730294573e+00 1.256295206892e+00 1.257027504394e+00 1.256814053043e+00 1.255580990958e+00 1.253246975173e+00 1.249758896150e+00 1.245091073269e+00 1.239219506040e+00 1.232167751287e+00 1.223961810751e+00 1.214663333877e+00 1.204346642037e+00 1.193101448135e+00 1.181047132046e+00 1.168284762930e+00 1.154950630849e+00 1.141162857356e+00 1.127035957916e+00 1.112694024488e+00 1.098224488111e+00 1.083729801552e+00 1.069280050918e+00 1.054947761033e+00 1.040803021065e+00 1.026894679707e+00 1.013313260881e+00 1.000124754730e+00 9.874469264069e-01 9.754158000405e-01 9.641872230369e-01 9.539815397723e-01 9.450152291674e-01 9.375623741583e-01 9.318924217551e-01 9.282678503164e-01 9.269496283678e-01 9.281133906799e-01 9.319004710174e-01 9.383351961790e-01 9.473442735789e-01 9.587576915529e-01 9.722708457851e-01 9.875212705463e-01 1.004042981110e+00 1.021338934241e+00 1.038892517966e+00 1.056173318244e+00 1.072713495918e+00 1.088067060486e+00 1.101883468735e+00 1.113894775592e+00 1.123919044432e+00 1.131905044661e+00 1.137874110666e+00 1.141975132735e+00 1.144434575522e+00 1.145549802522e+00 1.145691693360e+00 1.145234207083e+00 1.144583890713e+00 1.144097935833e+00 1.144089250087e+00 1.144807270354e+00 1.146383039228e+00 1.148879984055e+00 1.152239708412e+00 1.156330128482e+00 1.160954058137e+00 1.165855772443e+00 1.170778180908e+00 1.175447001860e+00 1.179628364898e+00 1.183110024031e+00 1.185725597646e+00 1.187368434174e+00 1.187943535712e+00 1.187421326208e+00 1.185773828233e+00 1.182993845927e+00 1.179096364404e+00 1.174077500981e+00 1.167967988989e+00 1.160793870644e+00 1.152616767358e+00 1.143538976054e+00 1.133699305998e+00 1.123316987262e+00 1.112648172471e+00 1.102018581935e+00 1.091599104721e+00 1.078213581126e+00 1.065898068480e+00 1.058428227347e+00 1.056734142170e+00 1.058280982833e+00 1.058909631192e+00 1.055714999660e+00 1.048999365440e+00 1.042028336808e+00 1.038766503611e+00 1.041019177175e+00 1.047038836724e+00 1.052667218848e+00 1.054160320323e+00 1.050642881538e+00 1.044648274607e+00 1.040470616846e+00 1.041302625281e+00 1.047046600385e+00 1.054493458705e+00 1.059724398539e+00 1.060890503367e+00 1.059500132188e+00 1.059471572391e+00 1.064460296256e+00 1.075205553186e+00 1.088873325151e+00 1.100884257639e+00 1.107757783795e+00 1.109053442217e+00 1.107306412299e+00 1.106037860960e+00 1.107112341669e+00 1.109260954232e+00 1.108823231034e+00 1.102160113813e+00 1.088069616337e+00 1.068701174322e+00 1.048430761138e+00 1.031319534023e+00 1.018690634097e+00 1.008571135179e+00 9.974752553207e-01 9.831763501286e-01 9.664889509324e-01 9.509266799840e-01 9.403934703121e-01 9.363622297664e-01 9.366696224304e-01 9.369632140267e-01 9.336180332715e-01 9.260628085263e-01 9.170915330038e-01 9.110218983865e-01 9.107997005174e-01 9.160878210694e-01 9.238006825233e-01 9.305822006197e-01 9.352922946166e-01 9.397374214192e-01 9.472089877416e-01 9.598210728470e-01 9.766029871316e-01 9.938137159549e-01 1.007239919691e+00 1.014740186806e+00 1.017364552462e+00 1.018335046984e+00 1.020366042565e+00 1.022222142327e+00 1.009227446768e+00 9.495561259470e-01 8.557175682063e-01 8.049479822600e-01 8.291872544513e-01 8.773329416688e-01 8.877509118233e-01 8.496053529419e-01 8.061720077878e-01 8.125632807018e-01 8.663213470818e-01 9.081613532887e-01 8.888379489846e-01 8.084638006573e-01 7.211314583510e-01 6.988258843778e-01 7.439689653718e-01 7.832156975476e-01 7.604315313362e-01 6.861618608744e-01 6.421332052332e-01 7.071335572101e-01 8.342427241293e-01 9.184584270112e-01 8.984283843639e-01 7.779562044439e-01 6.369352070706e-01 6.158249543301e-01 7.374606708684e-01 8.651530878171e-01 9.026963536464e-01 8.396132897489e-01 7.446308669766e-01 7.338485593118e-01 8.349303675027e-01 9.434289269431e-01 9.639872064114e-01 8.741964895975e-01 7.357773470567e-01 6.885715104060e-01 8.011370461415e-01 9.531092083078e-01 1.021269080819e+00 9.659409668316e-01 8.308425289715e-01 7.395025327527e-01 7.981654983828e-01 9.334194921393e-01 1.011710003278e+00 9.757832663627e-01 8.614841602305e-01 7.931539522550e-01 8.774527792440e-01 1.038372549364e+00 1.134782707855e+00 1.093805153847e+00 9.310353314228e-01 7.676058161964e-01 7.922132057410e-01 9.870894012044e-01 1.158293976516e+00 1.186845015287e+00 1.052953640077e+00 8.351369016960e-01 7.291807542856e-01 8.673041431858e-01 1.073652012175e+00 1.165550693695e+00 1.077652436670e+00 8.452272651538e-01 6.394649737460e-01 7.301391016913e-01 1.005153446506e+00 1.203927289672e+00 1.213505512315e+00 1.021425901022e+00 7.150773348768e-01 5.739149903113e-01 8.215616691282e-01 1.137669999363e+00 1.304516098625e+00 1.254456489656e+00 1.006844291814e+00 6.878122532707e-01 6.241779378291e-01 9.156798634105e-01 1.214038414374e+00 1.343570585595e+00 1.258375219725e+00 9.958596716604e-01 7.012744986680e-01 6.763949118962e-01 9.416307222547e-01 1.189834923656e+00 1.271647637229e+00 1.156220170543e+00 8.975463305741e-01 6.650337410918e-01 7.180430313804e-01 9.676720899861e-01 1.158584932321e+00 1.182566006626e+00 1.032626760645e+00 7.908366259142e-01 6.611020863413e-01 8.051333166411e-01 1.038301835510e+00 1.171998847650e+00 1.140475441222e+00 9.639825131538e-01 7.516557787753e-01 7.017220866869e-01 8.634976538000e-01 1.045109173793e+00 1.111061395602e+00 1.026184078688e+00 8.331788179057e-01 6.607450249521e-01 6.781903127817e-01 8.413173495770e-01 9.744181275048e-01 9.885762549697e-01 8.780884840126e-01 7.079549173210e-01 6.168636982536e-01 7.073615446118e-01
 1.144539666240e+00 1.144860906210e+00 1.145509633487e+00 1.146936604217e+00 1.148813675893e+00 1.150409227106e+00 1.151294757403e+00 1.151753541222e+00 1.152521181152e+00 1.154045757230e+00 1.155993560376e+00 1.157580852033e+00 1.158428128656e+00 1.158956238337e+00 1.159910991604e+00 1.161576052460e+00 1.163514945559e+00 1.165035257889e+00 1.165886680836e+00 1.166515141807e+00 1.167610347080e+00 1.169379379578e+00 1.171316179632e+00 1.172749738183e+00 1.173558542622e+00 1.174271363016e+00 1.175505277276e+00 1.177349412189e+00 1.179283164816e+00 1.180698202123e+00 1.181514771581e+00 1.182282331262e+00 1.183624353987e+00 1.185565735130e+00 1.187501767805e+00 1.188846787461e+00 1.189646534474e+00 1.190519345201e+00 1.192007759081e+00 1.194021080230e+00 1.195928681242e+00 1.197213154141e+00 1.198019947920e+00 1.199001290702e+00 1.200622547942e+00 1.202677353821e+00 1.204522514628e+00 1.205753425199e+00 1.206601897593e+00 1.207692141005e+00 1.209404740332e+00 1.211487693731e+00 1.213306656547e+00 1.214498874713e+00 1.215355942845e+00 1.216521375695e+00 1.218325688217e+00 1.220449466139e+00 1.222246092741e+00 1.223398544754e+00 1.224256380217e+00 1.225491068206e+00 1.227401628777e+00 1.229580969322e+00 1.231336733379e+00 1.232416695647e+00 1.233277601636e+00 1.234617382172e+00 1.236647149931e+00 1.238862605974e+00 1.240557294630e+00 1.241566680974e+00 1.242454936088e+00 1.243925164962e+00 1.246072083770e+00 1.248286280662e+00 1.249891817560e+00 1.250854677018e+00 1.251819303172e+00 1.253436622563e+00 1.255674375288e+00 1.257850829371e+00 1.259358500990e+00 1.260302420723e+00 1.261379713433e+00 1.263143099248e+00 1.265430965768e+00 1.267541870338e+00 1.268969099201e+00 1.269930762336e+00 1.271131638099e+00 1.273017453650e+00 1.275316337942e+00 1.277342021024e+00 1.278712198734e+00 1.279729100427e+00 1.281057170597e+00 1.283028622133e+00 1.285305014488e+00 1.287251108312e+00 1.288595310189e+00 1.289693657277e+00 1.291141326068e+00 1.293158916773e+00 1.295390107363e+00 1.297278476881e+00 1.298642890659e+00 1.299840262284e+00 1.301382229034e+00 1.303411885764e+00 1.305588726701e+00 1.307449105212e+00 1.308870208864e+00 1.310169608681e+00 1.311772837297e+00 1.313786534390e+00 1.315916179591e+00 1.317773809246e+00 1.319263177850e+00 1.320649132711e+00 1.322285887659e+00 1.324269124601e+00 1.326357544449e+00 1.328227706733e+00 1.329786568637e+00 1.331247298541e+00 1.332903921437e+00 1.334845002318e+00 1.336893541613e+00 1.338788502973e+00 1.340434603353e+00 1.341975973221e+00 1.343644524497e+00 1.345536649728e+00 1.347548328214e+00 1.349480965615e+00 1.351226633143e+00 1.352851857902e+00 1.354529156668e+00 1.356376363940e+00 1.358353522578e+00 1.360317903944e+00 1.362148468855e+00 1.363854454527e+00 1.365553968332e+00 1.367367052858e+00 1.369303759678e+00 1.371269449571e+00 1.373157366326e+00 1.374942988869e+00 1.376688050515e+00 1.378483120783e+00 1.380372651085e+00 1.382315600025e+00 1.384238147989e+00 1.386096252700e+00 1.387898866062e+00 1.389701348313e+00 1.391554973322e+00 1.393466343651e+00 1.395396752566e+00 1.397301044747e+00 1.399162120465e+00 1.400994292556e+00 1.402838094031e+00 1.404721875868e+00 1.406637950376e+00 1.408559380230e+00 1.410461149208e+00 1.412333434712e+00 1.414192352693e+00 1.416063811935e+00 1.417963567212e+00 1.419882795000e+00 1.421802041315e+00 1.423705500000e+00 1.425591498985e+00 1.427475222994e+00 1.429374019485e+00 1.431288816717e+00 1.433207249625e+00 1.435123396538e+00 1.437033760189e+00 1.438942134989e+00 1.440857072517e+00 1.442773046661e+00 1.444688024898e+00 1.446605005722e+00 1.448528184064e+00 1.450457113916e+00 1.452386418690e+00 1.454309886147e+00 1.456227110898e+00 1.458147165683e+00 1.460076340534e+00 1.462012805808e+00 1.463948109883e+00 1.465876432171e+00 1.467801274892e+00 1.469728375708e+00 1.471664063274e+00 1.473602044654e+00 1.475535283163e+00 1.477466241410e+00 1.479396696801e+00 1.481330985136e+00 1.483268899222e+00 1.485205875653e+00 1.487137049217e+00 1.489068378772e+00 1.491002448952e+00 1.492936974421e+00 1.494873256984e+00 1.496809027925e+00 1.498741019854e+00 1.500672677321e+00 1.502605570137e+00 1.504539374256e+00 1.506474068215e+00 1.508407273304e+00 1.510337286971e+00 1.512267892062e+00 1.514201080234e+00 1.516132597249e+00 1.518062295890e+00 1.519990761898e+00 1.521917638345e+00 1.523846313020e+00 1.525777265512e+00 1.527704211674e+00 1.529626838018e+00 1.531549974785e+00 1.533474735422e+00 1.535399736806e+00 1.537324609959e+00 1.539244363842e+00 1.541162760801e+00 1.543083096313e+00 1.545004581449e+00 1.546924127870e+00 1.548841758272e+00 1.550757557874e+00 1.552673249776e+00 1.554591631304e+00 1.556506601278e+00 1.558419298202e+00 1.560332549684e+00 1.562245740446e+00 1.564158262054e+00 1.566069869464e+00 1.567975963494e+00 1.569880693469e+00 1.571789399335e+00 1.573696668439e+00 1.575598905999e+00 1.577499955958e+00 1.579397832655e+00 1.581295340364e+00 1.583194332854e+00 1.585090476968e+00 1.586982835634e+00 1.588874025936e+00 1.590762583833e+00 1.592650243948e+00 1.594538497976e+00 1.596424218318e+00 1.598309005622e+00 1.600191174693e+00 1.602069839600e+00 1.603946332143e+00 1.605826239020e+00 1.607702224149e+00 1.609576125745e+00 1.611447991987e+00 1.613314186527e+00 1.615180828672e+00 1.617048568843e+00 1.618910230545e+00 1.620770377841e+00 1.622628613179e+00 1.624484612895e+00 1.626339107556e+00 1.628190863318e+00 1.630038738636e+00 1.631886805264e+00 1.633733855400e+00 1.635576462140e+00 1.637418492745e+00 1.639258907054e+00 1.641095986814e+00 1.642932061228e+00 1.644764355588e+00 1.646594379182e+00 1.648425508928e+00 1.650253676352e+00 1.652077878729e+00 1.653899801536e+00 1.655718757223e+00 1.657536567778e+00 1.659353470974e+00 1.661168034828e+00 1.662979982308e+00 1.664789109008e+00 1.666595497752e+00 1.668398895661e+00 1.670203889519e+00 1.672006236712e+00 1.673805753650e+00 1.675601332418e+00 1.677393039207e+00 1.679184387201e+00 1.680976188505e+00 1.682764274005e+00 1.684550289606e+00 1.686332114259e+00 1.688111463593e+00 1.689889285251e+00 1.691665937474e+00 1.693441467620e+00 1.695215427767e+00 1.696984405015e+00 1.698748869882e+00 1.700513296137e+00 1.702278086247e+00 1.704039100513e+00 1.705799293796e+00 1.707554502376e+00 1.709307236500e+00 1.711057989435e+00 1.712807975451e+00 1.714556887556e+00 1.716303890583e+00 1.718045959205e+00 1.719785341019e+00 1.721523716419e+00 1.723261133302e+00 1.724997506461e+00 1.726730279860e+00 1.728459374532e+00 1.730186698314e+00 1.731912435005e+00 1.733637715284e+00 1.735361379126e+00 1.737081429172e+00 1.738797384544e+00 1.740513348120e+00 1.742226986416e+00 1.743940815266e+00 1.745652295426e+00 1.747358620571e+00 1.749063633010e+00 1.750767964123e+00 1.752470822967e+00 1.754173739257e+00 1.755871018565e+00 1.757567312170e+00 1.759261888317e+00 1.760955257803e+00 1.762647824559e+00 1.764339228540e+00 1.766025726020e+00 1.767712634751e+00 1.769396217278e+00 1.771080000569e+00 1.772763231001e+00 1.774443948529e+00 1.776121485712e+00 1.777798410274e+00 1.779474275247e+00 1.781149926761e+00 1.782823346782e+00 1.784495516530e+00 1.786165854676e+00 1.787834979662e+00 1.789503552424e+00 1.791171532642e+00 1.792838214183e+00 1.794503073324e+00 1.796167162416e+00 1.797830471369e+00 1.799492283558e+00 1.801154484613e+00 1.802815171741e+00 1.804475333779e+00 1.806134092010e+00 1.807792660276e+00 1.809450022276e+00 1.811106916057e+00 1.812764665846e+00 1.814420025385e+00 1.816075602852e+00 1.817729670591e+00 1.819383748183e+00 1.821038383609e+00 1.822692826675e+00 1.824346532444e+00 1.825998702785e+00 1.827651588294e+00 1.829304130312e+00 1.830956700295e+00 1.832610948384e+00 1.834263052518e+00 1.835915045983e+00 1.837567203220e+00 1.839220473209e+00 1.840873382764e+00 1.842527287234e+00 1.844180331627e+00 1.845835291827e+00 1.847488697395e+00 1.849143252260e+00 1.850798975813e+00 1.852454751209e+00 1.854111927475e+00 1.855767597339e+00 1.857425661039e+00 1.859085034828e+00 1.860744800027e+00 1.862404332629e+00 1.864066402549e+00 1.865727630342e+00 1.867391486082e+00 1.869056046959e+00 1.870721317561e+00 1.872387559278e+00 1.874055671769e+00 1.875725127492e+00 1.877395588783e+00 1.879066896284e+00 1.880740214315e+00 1.882415937995e+00 1.884092476044e+00 1.885771114529e+00 1.887450209660e+00 1.889132249487e+00 1.890815938658e+00 1.892500344774e+00 1.894188372405e+00 1.895877213437e+00 1.897567958007e+00 1.899261438795e+00 1.900955777952e+00 1.902653446864e+00 1.904353956863e+00 1.906055133733e+00 1.907759260529e+00 1.909466137929e+00 1.911175211222e+00 1.912886513104e+00 1.914600611028e+00 1.916316677660e+00 1.918035612690e+00 1.919757055206e+00 1.921481814677e+00 1.923209406854e+00 1.924940121635e+00 1.926673448987e+00 1.928408741956e+00 1.930146677836e+00 1.931889206381e+00 1.933634179277e+00 1.935382806430e+00 1.937133708244e+00 1.938888225884e+00 1.940645727275e+00 1.942406697370e+00 1.944171359815e+00 1.945938974966e+00 1.947709587963e+00 1.949485076599e+00 1.951261360462e+00 1.953043437898e+00 1.954828764003e+00 1.956617594991e+00 1.958410973963e+00 1.960206135816e+00 1.962006800233e+00 1.963810434917e+00 1.965617210266e+00 1.967428659365e+00 1.969243553797e+00 1.971062877832e+00 1.972886715554e+00 1.974712979027e+00 1.976544263848e+00 1.978378859855e+00 1.980217138399e+00 1.982061946508e+00 1.983908134632e+00 1.985761055661e+00 1.987616404540e+00 1.989475604165e+00 1.991340774926e+00 1.993208614554e+00 1.995082086936e+00 1.996959495314e+00 1.998839694742e+00 2.000727849696e+00 2.002616744650e+00 2.004511795631e+00 2.006411869486e+00 2.008313293962e+00 2.010223334838e+00 2.012134095135e+00 2.014052349448e+00 2.015973272736e+00 2.017898915710e+00 2.019830357303e+00 2.021763477274e+00 2.023703579611e+00 2.025647984774e+00 2.027595452592e+00 2.029550287140e+00 2.031505472335e+00 2.033467807019e+00 2.035434983062e+00 2.037405456949e+00 2.039382814886e+00 2.041361160639e+00 2.043346603601e+00 2.045335778949e+00 2.047328466112e+00 2.049327619739e+00 2.051328884398e+00 2.053337300274e+00 2.055349232426e+00 2.057363740950e+00 2.059386288544e+00 2.061409585450e+00 2.063440663486e+00 2.065474241292e+00 2.067510514365e+00 2.069554985863e+00 2.071599610214e+00 2.073652491271e+00 2.075707480972e+00 2.077765213472e+00 2.079831098560e+00 2.081898438803e+00 2.083971381141e+00 2.086047478928e+00 2.088126763992e+00 2.090213222858e+00 2.092300245552e+00 2.094393600925e+00 2.096489931797e+00 2.098589341885e+00 2.100695999377e+00 2.102801680130e+00 2.104916559464e+00 2.107030891861e+00 2.109150849488e+00 2.111275549561e+00 2.113400124486e+00 2.115532777594e+00 2.117666094741e+00 2.119804016847e+00 2.121945777678e+00 2.124088670391e+00 2.126239587268e+00 2.128388209613e+00 2.130544060988e+00 2.132702858366e+00 2.134861875152e+00 2.137027983185e+00 2.139194526780e+00 2.141364584729e+00 2.143537731358e+00 2.145713066407e+00 2.147894156011e+00 2.150074386391e+00 2.152259394050e+00 2.154446050567e+00 2.156635212936e+00 2.158828623073e+00 2.161021754680e+00 2.163219608983e+00 2.165418502915e+00 2.167619634260e+00 2.169823466177e+00 2.172027592820e+00 2.174237970936e+00 2.176446608075e+00 2.178657923584e+00 2.180871958689e+00 2.183085832767e+00 2.185303638282e+00 2.187520617615e+00 2.189740691828e+00 2.191962075092e+00 2.194182434931e+00 2.196409419482e+00 2.198631245660e+00 2.200857968568e+00 2.203084473933e+00 2.205310799350e+00 2.207540640350e+00 2.209767067666e+00 2.211997682404e+00 2.214226662565e+00 2.216456500243e+00 2.218687652396e+00 2.220916315677e+00 2.223148981983e+00 2.225377860139e+00 2.227608165249e+00 2.229839066274e+00 2.232065824518e+00 2.234296175996e+00 2.236522781699e+00 2.238750200700e+00 2.240978146391e+00 2.243200728668e+00 2.245427821110e+00 2.247648044179e+00 2.249870933196e+00 2.252090185982e+00 2.254306914241e+00 2.256524810506e+00 2.258736087461e+00 2.260949834995e+00 2.263159506959e+00 2.265365971326e+00 2.267571827058e+00 2.269771165621e+00 2.271972799273e+00 2.274166360521e+00 2.276358771431e+00 2.278549311210e+00 2.280733090052e+00 2.282916413183e+00 2.285091954806e+00 2.287266612325e+00 2.289436023790e+00 2.291600001274e+00 2.293761777766e+00 2.295914093971e+00 2.298066775120e+00 2.300210057772e+00 2.302349074118e+00 2.304483486114e+00 2.306609196324e+00 2.308733352842e+00 2.310846744390e+00 2.312955508573e+00 2.315058851827e+00 2.317151733966e+00 2.319241864964e+00 2.321319699894e+00 2.323392945216e+00 2.325458671666e+00 2.327512740899e+00 2.329563180890e+00 2.331599048168e+00 2.333631921396e+00 2.335652745788e+00 2.337663217754e+00 2.339667165202e+00 2.341656300052e+00 2.343640740373e+00 2.345609040609e+00 2.347569702676e+00 2.349520273834e+00 2.351454509739e+00 2.353383596692e+00 2.355294201932e+00 2.357196558225e+00 2.359086189714e+00 2.360959404686e+00 2.362824836269e+00 2.364669824565e+00 2.366506959627e+00 2.368326253125e+00 2.370130942136e+00 2.371924181350e+00 2.373695685160e+00 2.375458789743e+00 2.377200678975e+00 2.378926519831e+00 2.380639748369e+00 2.382329136154e+00 2.384007949432e+00 2.385662132083e+00 2.387302964144e+00 2.388924817180e+00 2.390522626110e+00 2.392107452218e+00 2.393665866469e+00 2.395209424375e+00 2.396729906401e+00 2.398227647209e+00 2.399707298211e+00 2.401159810792e+00 2.402596222668e+00 2.404004216229e+00 2.405389716047e+00 2.406754997778e+00 2.408089801586e+00 2.409407069781e+00 2.410692344598e+00 2.411955712831e+00 2.413192937673e+00 2.414398728284e+00 2.415585394562e+00 2.416736503049e+00 2.417865271210e+00 2.418962570237e+00 2.420028726282e+00 2.421071322383e+00 2.422076318569e+00 2.423057568196e+00 2.424002355230e+00 2.424916279807e+00 2.425802469625e+00 2.426647545853e+00 2.427468699154e+00 2.428248898667e+00 2.428998500644e+00 2.429713427442e+00 2.430388216181e+00 2.431034882393e+00 2.431637505527e+00 2.432208821262e+00 2.432740876744e+00 2.433232113122e+00 2.433691181977e+00 2.434102822762e+00 2.434482435840e+00 2.434817851887e+00 2.435112574330e+00 2.435371210314e+00 2.435580230472e+00 2.435755272381e+00 2.435881013671e+00 2.435966612143e+00 2.436010850986e+00 2.436004294094e+00 2.435960499587e+00 2.435864678595e+00 2.435729106246e+00 2.435545690750e+00 2.435311737090e+00 2.435038968353e+00 2.434709714795e+00 2.434339165311e+00 2.433916627490e+00 2.433445561514e+00 2.432928626901e+00 2.432354418644e+00 2.431738588207e+00 2.431065942968e+00 2.430345498603e+00 2.429574842778e+00 2.428746141774e+00 2.427874255358e+00 2.426941450222e+00 2.425961878163e+00 2.424926296583e+00 2.423834529176e+00 2.422695828684e+00 2.421494019567e+00 2.420245850736e+00 2.418938356258e+00 2.417574918548e+00 2.416161563280e+00 2.414683653787e+00 2.413159176178e+00 2.411572088892e+00 2.409931323443e+00 2.408236249327e+00 2.406476890722e+00 2.404671242022e+00 2.402799452228e+00 2.400875635849e+00 2.398894159493e+00 2.396850850338e+00 2.394758915985e+00 2.392600695901e+00 2.390391705836e+00 2.388122793800e+00 2.385794335496e+00 2.383415023011e+00 2.380968834052e+00 2.378475200463e+00 2.375918186707e+00 2.373305944992e+00 2.370640912194e+00 2.367911469888e+00 2.365135763727e+00 2.362295463883e+00 2.359404820718e+00 2.356458955730e+00 2.353451636956e+00 2.350399784038e+00 2.347283070421e+00 2.344121117529e+00 2.340902211699e+00 2.337628274872e+00 2.334309820572e+00 2.330928402737e+00 2.327505311878e+00 2.324027414162e+00 2.320498593214e+00 2.316925908471e+00 2.313294967461e+00 2.309628198101e+00 2.305904357943e+00 2.302138410584e+00 2.298329333749e+00 2.294468278240e+00 2.290574649393e+00 2.286626730429e+00 2.282645034447e+00 2.278620206404e+00 2.274551594597e+00 2.270453601226e+00 2.266306701690e+00 2.262132876938e+00 2.257919602780e+00 2.253669433363e+00 2.249394472049e+00 2.245076674591e+00 2.240739505526e+00 2.236365776022e+00 2.231967056246e+00 2.227546388371e+00 2.223091389367e+00 2.218624892395e+00 2.214126517197e+00 2.209613400361e+00 2.205083036094e+00 2.200527608904e+00 2.195969007268e+00 2.191384963588e+00 2.186797862528e+00 2.182198304467e+00 2.177586245365e+00 2.172977595851e+00 2.168351698953e+00 2.163735170131e+00 2.159112233113e+00 2.154488295857e+00 2.149876491185e+00 2.145257533737e+00 2.140658570652e+00 2.136060111871e+00 2.131476744347e+00 2.126912024892e+00 2.122352065778e+00 2.117823648543e+00 2.113304743933e+00 2.108814303398e+00 2.104349675418e+00 2.099904523314e+00 2.095500249957e+00 2.091114901527e+00 2.086772872531e+00 2.082464639678e+00 2.078190238095e+00 2.073966118433e+00 2.069772945093e+00 2.065636861530e+00 2.061542096333e+00 2.057495542083e+00 2.053509067077e+00 2.049564370649e+00 2.045688401869e+00 2.041862365907e+00 2.038099520856e+00 2.034404517438e+00 2.030764539222e+00 2.027203871086e+00 2.023701329585e+00 2.020275320280e+00 2.016924088599e+00 2.013639701499e+00 2.010444360836e+00 2.007314476328e+00 2.004272580629e+00 2.001311448722e+00 1.998428103976e+00 1.995640035091e+00 1.992926565470e+00 1.990310811148e+00 1.987779404486e+00 1.985335836839e+00 1.982992492599e+00 1.980728260174e+00 1.978569702572e+00 1.976496350619e+00 1.974518931541e+00 1.972642920848e+00 1.970852020050e+00 1.969169822415e+00 1.967573897451e+00 1.966078428446e+00 1.964682226520e+00 1.963373481764e+00 1.962173350274e+00 1.961056637028e+00 1.960041798533e+00 1.959121726749e+00 1.958288184911e+00 1.957558596521e+00 1.956908053365e+00 1.956357431538e+00 1.955893223553e+00 1.955511233964e+00 1.955225215979e+00 1.955010413090e+00 1.954888547876e+00 1.954840941790e+00 1.954867456327e+00 1.954979785856e+00 1.955151038654e+00 1.955405052623e+00 1.955717854649e+00 1.956096323277e+00 1.956541255803e+00 1.957033857779e+00 1.957593731633e+00 1.958196627639e+00 1.958849594362e+00 1.959551416726e+00 1.960284262462e+00 1.961068116939e+00 1.961873292274e+00 1.962715339667e+00 1.963583579514e+00 1.964466777302e+00 1.965380057338e+00 1.966295715294e+00 1.967230167386e+00 1.968168923620e+00 1.969104912559e+00 1.970050590116e+00 1.970977952621e+00 1.971905434659e+00 1.972816112835e+00 1.973707662553e+00 1.974585722811e+00 1.975428914504e+00 1.976253689474e+00 1.977040356619e+00 1.977793250088e+00 1.978512334848e+00 1.979179365811e+00 1.979812059858e+00 1.980389589442e+00 1.980918494901e+00 1.981395842687e+00 1.981809199942e+00 1.982174246760e+00 1.982468563409e+00 1.982704773267e+00 1.982876035141e+00 1.982974627247e+00 1.983013472088e+00 1.982972106771e+00 1.982868101713e+00 1.982689021709e+00 1.982433627750e+00 1.982113255838e+00 1.981710956727e+00 1.981243150737e+00 1.980698342691e+00 1.980080235226e+00 1.979396634304e+00 1.978634398941e+00 1.977812208002e+00 1.976917257633e+00 1.975958130169e+00 1.974939566699e+00 1.973853640126e+00 1.972717490716e+00 1.971520451593e+00 1.970275532561e+00 1.968983162981e+00 1.967642381830e+00 1.966267529004e+00 1.964850155669e+00 1.963407005079e+00 1.961932816622e+00 1.960435439237e+00 1.958925176742e+00 1.957397020938e+00 1.955866837244e+00 1.954331294033e+00 1.952799882509e+00 1.951281284444e+00 1.949772162741e+00 1.948289271399e+00 1.946827115895e+00 1.945401975889e+00 1.944013155254e+00 1.942664629172e+00 1.941371391390e+00 1.940126829625e+00 1.938947918926e+00 1.937831314578e+00 1.936785883531e+00 1.935820475186e+00 1.934928722964e+00 1.934129875994e+00 1.933415647238e+00 1.932798399652e+00 1.932280212875e+00 1.931858061000e+00 1.931549727155e+00 1.931340182239e+00 1.931247510622e+00 1.931266054237e+00 1.931394751282e+00 1.931647934743e+00 1.932006525557e+00 1.932493084787e+00 1.933091416053e+00 1.933805276968e+00 1.934642546877e+00 1.935584304218e+00 1.936650741429e+00 1.937820508018e+00 1.939100742407e+00 1.940492749244e+00 1.941975912658e+00 1.943571273599e+00 1.945250914418e+00 1.947025720713e+00 1.948889583783e+00 1.950823580666e+00 1.952847851737e+00 1.954928707420e+00 1.957081587504e+00 1.959293095425e+00 1.961549486767e+00 1.963866239862e+00 1.966206727616e+00 1.968593865518e+00 1.971004796523e+00 1.973431208052e+00 1.975885576141e+00 1.978333730207e+00 1.980798160196e+00 1.983252568664e+00 1.985696394601e+00 1.988137315396e+00 1.990542044393e+00 1.992938138964e+00 1.995293928685e+00 1.997615681117e+00 1.999906752427e+00 2.002139318804e+00 2.004340169067e+00 2.006475492850e+00 2.008559922718e+00 2.010588424247e+00 2.012540519293e+00 2.014441170036e+00 2.016255865591e+00 2.018003092044e+00 2.019673339298e+00 2.021250186948e+00 2.022754939793e+00 2.024153255112e+00 2.025465469533e+00 2.026675708718e+00 2.027771123614e+00 2.028769244685e+00 2.029633100132e+00 2.030383021259e+00 2.030998475976e+00 2.031467473659e+00 2.031801718318e+00 2.031963406039e+00 2.031970463633e+00 2.031796444648e+00 2.031431466903e+00 2.030880553526e+00 2.030104827817e+00 2.029120094583e+00 2.027896777180e+00 2.026423627381e+00 2.024703008192e+00 2.022697756392e+00 2.020420836756e+00 2.017842480147e+00 2.014954593178e+00 2.011755255341e+00 2.008215343350e+00 2.004345059535e+00 2.000120379801e+00 1.995538345817e+00 1.990598074606e+00 1.985280066911e+00 1.979598004095e+00 1.973535235515e+00 1.967097211480e+00 1.960289726536e+00 1.953105300552e+00 1.945561657651e+00 1.937657457009e+00 1.929404868500e+00 1.920820413435e+00 1.911909797056e+00 1.902698497636e+00 1.893196441332e+00 1.883427127422e+00 1.873414821232e+00 1.863175234378e+00 1.852741380258e+00 1.842133749182e+00 1.831380608942e+00 1.820511771522e+00 1.809549065453e+00 1.798527823636e+00 1.787470420884e+00 1.776405450608e+00 1.765362265916e+00 1.754362095379e+00 1.743434145400e+00 1.732596493728e+00 1.721873129697e+00 1.711284517377e+00 1.700842378331e+00 1.690569089949e+00 1.680471674830e+00 1.670563933177e+00 1.660854878365e+00 1.651346854992e+00 1.642052032493e+00 1.632966168257e+00 1.624093312848e+00 1.615436069745e+00 1.606986184437e+00 1.598749782896e+00 1.590716389900e+00 1.582885552964e+00 1.575253764496e+00 1.567811318370e+00 1.560561001139e+00 1.553488709917e+00 1.546595088931e+00 1.539871669456e+00 1.533306334104e+00 1.526903949035e+00 1.520639591531e+00 1.514517094155e+00 1.508519773455e+00 1.502629203047e+00 1.496843977631e+00 1.491127390061e+00 1.485476377115e+00 1.479863790020e+00 1.474255412944e+00 1.468643709985e+00 1.462976330295e+00 1.457239928113e+00 1.451395816837e+00 1.445401595754e+00 1.439242209081e+00 1.432860917148e+00 1.426244262965e+00 1.419354000639e+00 1.412155480473e+00 1.404644998207e+00 1.396780554117e+00 1.388570665018e+00 1.379998945088e+00 1.371065050844e+00 1.361795281571e+00 1.352185915765e+00 1.342289044064e+00 1.332125398630e+00 1.321745965304e+00 1.311217684725e+00 1.300579615842e+00 1.289928742613e+00 1.279320666750e+00 1.268841192342e+00 1.258581858722e+00 1.248603423729e+00 1.239012483184e+00 1.229863394720e+00 1.221238449580e+00 1.213204756369e+00 1.205799653828e+00 1.199091555225e+00 1.193087287742e+00 1.187821287969e+00 1.183302531650e+00 1.179511393071e+00 1.176457914626e+00 1.174092516282e+00 1.172402331505e+00 1.171345985790e+00 1.170875698705e+00 1.170966897971e+00 1.171558131262e+00 1.172628695674e+00 1.174132965171e+00 1.176035800713e+00 1.178320856901e+00 1.180943924780e+00 1.183901438495e+00 1.187157040106e+00 1.190689158463e+00 1.194483686358e+00 1.198490399822e+00 1.202693341744e+00 1.207030987802e+00 1.211453399121e+00 1.215898130098e+00 1.220274744677e+00 1.224510807572e+00 1.228493991568e+00 1.232124752811e+00 1.235289242551e+00 1.237867845610e+00 1.239754666386e+00 1.240826569801e+00 1.240992683412e+00 1.240153137465e+00 1.238232920238e+00 1.235179874325e+00 1.230942864266e+00 1.225519914104e+00 1.218906940072e+00 1.211138675133e+00 1.202270955527e+00 1.192367774389e+00 1.181534656336e+00 1.169862523562e+00 1.157481239548e+00 1.144508698111e+00 1.131063251848e+00 1.117282044586e+00 1.103261186264e+00 1.089119776195e+00 1.074943307983e+00 1.060815533171e+00 1.046815689268e+00 1.032997892945e+00 1.019447477440e+00 1.006224555436e+00 9.934268091256e-01 9.811718105087e-01 9.695846782847e-01 9.588658265117e-01 9.492081236486e-01 9.408703633125e-01 9.341272681241e-01 9.292563581612e-01 9.265633897395e-01 9.262856933728e-01 9.286480097778e-01 9.337768713568e-01 9.417053490050e-01 9.523748479550e-01 9.655780482574e-01 9.810341154191e-01 9.983361928132e-01 1.017012719213e+00 1.036549930961e+00 1.056383814339e+00 1.075990132785e+00 1.094840410431e+00 1.112483901112e+00 1.128533501590e+00 1.142676142748e+00 1.154725290619e+00 1.164562547442e+00 1.172203330711e+00 1.177749019236e+00 1.181386021888e+00 1.183402197864e+00 1.184111743752e+00 1.183893956542e+00 1.183120491792e+00 1.182149123593e+00 1.181313250222e+00 1.180852506146e+00 1.180959219165e+00 1.181719184269e+00 1.183134831764e+00 1.185139851620e+00 1.187586554256e+00 1.190305801003e+00 1.193085845000e+00 1.195731410953e+00 1.198053391309e+00 1.199889105363e+00 1.201130120020e+00 1.201672168362e+00 1.201472014609e+00 1.200492772963e+00 1.198707500991e+00 1.196111682749e+00 1.192671283054e+00 1.188373044883e+00 1.183186257851e+00 1.177091868033e+00 1.170096912695e+00 1.162227132916e+00 1.153578036148e+00 1.144281325757e+00 1.134545229025e+00 1.124396445134e+00 1.110837337247e+00 1.097912709110e+00 1.089443006524e+00 1.086428885648e+00 1.086398041579e+00 1.085213681240e+00 1.079957237983e+00 1.070913139273e+00 1.061394368428e+00 1.055497200145e+00 1.055205038547e+00 1.058889769512e+00 1.062388771715e+00 1.061834265521e+00 1.056195440767e+00 1.047915666519e+00 1.041313185391e+00 1.039698414526e+00 1.043091993983e+00 1.048322239005e+00 1.051412466655e+00 1.050446703949e+00 1.046961232039e+00 1.045045637905e+00 1.048628016066e+00 1.058682561021e+00 1.072466138585e+00 1.085347547202e+00 1.093739264043e+00 1.097130632350e+00 1.098029036911e+00 1.099920406277e+00 1.104555396067e+00 1.110445429547e+00 1.113636652014e+00 1.110177282709e+00 1.098568408777e+00 1.080689651131e+00 1.060717658583e+00 1.042630114371e+00 1.027805999974e+00 1.014414690900e+00 9.991056995587e-01 9.797465756766e-01 9.572755086865e-01 9.355006006649e-01 9.188632861406e-01 9.094868319936e-01 9.057057121885e-01 9.033408160456e-01 8.986780625809e-01 8.909643742534e-01 8.828380370180e-01 8.784881479295e-01 8.806729998699e-01 8.887664212946e-01 8.993492150615e-01 9.087947105430e-01 9.157987063862e-01 9.221237252426e-01 9.311081714335e-01 9.449800092902e-01 9.629022490584e-01 9.812503245072e-01 9.958628081058e-01 1.004568730713e+00 1.008273740738e+00 1.009982437645e+00 1.012435662846e+00 1.016627583250e+00 9.826867147071e-01 9.090204166256e-01 8.182200170016e-01 7.868408819986e-01 8.314626100572e-01 8.895218898092e-01 9.024395349597e-01 8.649820152674e-01 8.214288032954e-01 8.235053620624e-01 8.682213806165e-01 9.010839286137e-01 8.777022291754e-01 8.002361902866e-01 7.199903353297e-01 7.006622251958e-01 7.417582457020e-01 7.786958823079e-01 7.646664007339e-01 7.126486449193e-01 6.895606540551e-01 7.468619566316e-01 8.425522776206e-01 8.942234178060e-01 8.549782443969e-01 7.385306449084e-01 6.305035040627e-01 6.471001033952e-01 7.711808704460e-01 8.804970122917e-01 9.013677108578e-01 8.359175363849e-01 7.566332229495e-01 7.633086843539e-01 8.606678967157e-01 9.509628344335e-01 9.551494562007e-01 8.633928570660e-01 7.454452350289e-01 7.277310757098e-01 8.431562271859e-01 9.755485597147e-01 1.021695713702e+00 9.550029226815e-01 8.280291922662e-01 7.609230851843e-01 8.303764360683e-01 9.514875768983e-01 1.006868494315e+00 9.542768022571e-01 8.422338612677e-01 7.993785517816e-01 9.057080946297e-01 1.064058806210e+00 1.142656037405e+00 1.081663212459e+00 9.089972580155e-01 7.597643938176e-01 8.143838934226e-01 1.018754475048e+00 1.180373301095e+00 1.193261447204e+00 1.048377079571e+00 8.355526011041e-01 7.534130417843e-01 9.017230200168e-01 1.095779487529e+00 1.167436494652e+00 1.062807152191e+00 8.305103730912e-01 6.583997704362e-01 7.788523691302e-01 1.040362831385e+00 1.207041634567e+00 1.181025965012e+00 9.628979672365e-01 6.641127878284e-01 5.998463528490e-01 8.843481382447e-01 1.177636140048e+00 1.300245029697e+00 1.202465529712e+00 9.218748735513e-01 6.238027134572e-01 6.686322318749e-01 9.968523610339e-01 1.268748605435e+00 1.349647628539e+00 1.214611102971e+00 9.225766866431e-01 6.586762467126e-01 7.274724087129e-01 1.016349721276e+00 1.236015064504e+00 1.272987735238e+00 1.116803816903e+00 8.415096125953e-01 6.453769896431e-01 7.551974956879e-01 1.003557764576e+00 1.161532662561e+00 1.145791308597e+00 9.650790106402e-01 7.189801489000e-01 6.334303163637e-01 8.175554486059e-01 1.045926952586e+00 1.154498195492e+00 1.094957820998e+00 8.995608872062e-01 6.935401576885e-01 6.866368904978e-01 8.794366747124e-01 1.062781776388e+00 1.116479049255e+00 1.015197892471e+00 8.089811394498e-01 6.393240817244e-01 6.828791929424e-01 8.665744207427e-01 1.005286444182e+00 1.013410904832e+00 8.874640796027e-01 6.969701903319e-01 5.986032498750e-01 7.101101976106e-01
 1.192452717691e+00 1.192743448422e+00 1.193370654471e+00 1.194807346602e+00 1.196717674296e+00 1.198334789026e+00 1.199207975072e+00 1.199632481993e+00 1.200378282342e+00 1.201916896625e+00 1.203897583826e+00 1.205502261716e+00 1.206334445050e+00 1.206829012799e+00 1.207764921969e+00 1.209447414266e+00 1.211420866026e+00 1.212959932875e+00 1.213794451069e+00 1.214388286448e+00 1.215469191558e+00 1.217259300850e+00 1.219231657933e+00 1.220680852305e+00 1.221471680555e+00 1.222154194225e+00 1.223378437536e+00 1.225245637987e+00 1.227214500791e+00 1.228643671057e+00 1.229441292109e+00 1.230180369838e+00 1.231516797924e+00 1.233483936029e+00 1.235454976965e+00 1.236812131640e+00 1.237591995358e+00 1.238438100196e+00 1.239924096472e+00 1.241967003492e+00 1.243909974711e+00 1.245202916032e+00 1.245986678899e+00 1.246942509988e+00 1.248567500609e+00 1.250655059303e+00 1.252533442479e+00 1.253768170206e+00 1.254592504903e+00 1.255660794662e+00 1.257381720992e+00 1.259500475171e+00 1.261348880354e+00 1.262539864296e+00 1.263371974140e+00 1.264520326275e+00 1.266336509250e+00 1.268494817823e+00 1.270319396703e+00 1.271470855726e+00 1.272303087941e+00 1.273521229220e+00 1.275445829813e+00 1.277661788976e+00 1.279444591570e+00 1.280520671397e+00 1.281355390637e+00 1.282677008768e+00 1.284724739869e+00 1.286982068689e+00 1.288704507357e+00 1.289703323078e+00 1.290560159287e+00 1.292017003217e+00 1.294189994449e+00 1.296447274280e+00 1.298075617870e+00 1.299021752330e+00 1.299954412898e+00 1.301565287105e+00 1.303836094007e+00 1.306057126714e+00 1.307579476311e+00 1.308500808810e+00 1.309550290114e+00 1.311317362584e+00 1.313643329235e+00 1.315793660228e+00 1.317228026242e+00 1.318165482353e+00 1.319345775261e+00 1.321244411187e+00 1.323583405047e+00 1.325642467759e+00 1.327013903604e+00 1.328009616262e+00 1.329325521906e+00 1.331314347843e+00 1.333629782266e+00 1.335603939819e+00 1.336949272684e+00 1.338032097171e+00 1.339474146100e+00 1.341512609970e+00 1.343779180265e+00 1.345692174394e+00 1.347057685713e+00 1.348245646024e+00 1.349788407255e+00 1.351839502684e+00 1.354048477534e+00 1.355931933445e+00 1.357358287011e+00 1.358653238920e+00 1.360260384098e+00 1.362295194147e+00 1.364454506461e+00 1.366334535183e+00 1.367831080631e+00 1.369217912449e+00 1.370861326927e+00 1.372863779875e+00 1.374979099389e+00 1.376871031220e+00 1.378441788978e+00 1.379908528429e+00 1.381575136459e+00 1.383534808607e+00 1.385607868690e+00 1.387525458588e+00 1.389186317461e+00 1.390737982520e+00 1.392416980942e+00 1.394328025623e+00 1.396362748470e+00 1.398318301160e+00 1.400082118607e+00 1.401721405081e+00 1.403412647627e+00 1.405276766480e+00 1.407276980227e+00 1.409263580785e+00 1.411115145203e+00 1.412838158596e+00 1.414554172192e+00 1.416384932165e+00 1.418343422637e+00 1.420331442795e+00 1.422242935412e+00 1.424048957577e+00 1.425812009319e+00 1.427627953344e+00 1.429538502451e+00 1.431504192388e+00 1.433450115081e+00 1.435331136687e+00 1.437156732523e+00 1.438980309546e+00 1.440856329377e+00 1.442790717595e+00 1.444745903452e+00 1.446675125411e+00 1.448559776036e+00 1.450416347153e+00 1.452283845273e+00 1.454191298053e+00 1.456132495175e+00 1.458080340958e+00 1.460007781559e+00 1.461906195944e+00 1.463790865671e+00 1.465688685216e+00 1.467613736770e+00 1.469560026538e+00 1.471506733848e+00 1.473438552127e+00 1.475351286756e+00 1.477262638580e+00 1.479189570527e+00 1.481132232983e+00 1.483080815572e+00 1.485025586800e+00 1.486964313031e+00 1.488902064408e+00 1.490845933911e+00 1.492792140655e+00 1.494736982450e+00 1.496684296862e+00 1.498638715117e+00 1.500597946381e+00 1.502558580744e+00 1.504514074134e+00 1.506462508921e+00 1.508413270384e+00 1.510375148041e+00 1.512344418894e+00 1.514311293238e+00 1.516273122872e+00 1.518230684368e+00 1.520191259026e+00 1.522159281122e+00 1.524131022106e+00 1.526098027131e+00 1.528062915981e+00 1.530027072808e+00 1.531996228391e+00 1.533968285145e+00 1.535939365072e+00 1.537907017471e+00 1.539873817340e+00 1.541841964988e+00 1.543812338441e+00 1.545784817202e+00 1.547756010408e+00 1.549724377889e+00 1.551693050163e+00 1.553662462224e+00 1.555633601875e+00 1.557604297422e+00 1.559574843402e+00 1.561542671574e+00 1.563510512702e+00 1.565481209701e+00 1.567451960635e+00 1.569419589996e+00 1.571386062458e+00 1.573352250089e+00 1.575319716188e+00 1.577288631434e+00 1.579254237311e+00 1.581216581811e+00 1.583179292519e+00 1.585143335061e+00 1.587108101600e+00 1.589072689630e+00 1.591033011824e+00 1.592989852713e+00 1.594950696225e+00 1.596913682109e+00 1.598873213363e+00 1.600831753392e+00 1.602787482532e+00 1.604744296393e+00 1.606704849595e+00 1.608661446109e+00 1.610614521429e+00 1.612567944660e+00 1.614523746463e+00 1.616478080347e+00 1.618431019642e+00 1.620379243279e+00 1.622325894260e+00 1.624276590468e+00 1.626225416678e+00 1.628170594528e+00 1.630113623509e+00 1.632053033403e+00 1.633992463766e+00 1.635935020785e+00 1.637872664681e+00 1.639807318791e+00 1.641741550332e+00 1.643672639666e+00 1.645602972405e+00 1.647533767460e+00 1.649462120170e+00 1.651388953930e+00 1.653314261006e+00 1.655235054318e+00 1.657154385828e+00 1.659076007393e+00 1.660996318680e+00 1.662912677775e+00 1.664827179171e+00 1.666736142562e+00 1.668645368379e+00 1.670554692967e+00 1.672459699091e+00 1.674362010440e+00 1.676262825534e+00 1.678161240240e+00 1.680057995146e+00 1.681952583519e+00 1.683842661999e+00 1.685732787291e+00 1.687621498654e+00 1.689506906587e+00 1.691391080661e+00 1.693272513555e+00 1.695152106078e+00 1.697029317635e+00 1.698904007527e+00 1.700775562602e+00 1.702647631486e+00 1.704516620134e+00 1.706381896526e+00 1.708244687581e+00 1.710105325229e+00 1.711963563181e+00 1.713821425356e+00 1.715675195938e+00 1.717527088039e+00 1.719377267840e+00 1.721222476014e+00 1.723066913599e+00 1.724910559076e+00 1.726751849897e+00 1.728590407631e+00 1.730424661786e+00 1.732254971335e+00 1.734085119436e+00 1.735914127789e+00 1.737740857026e+00 1.739563294558e+00 1.741383647709e+00 1.743199407141e+00 1.745014438967e+00 1.746828331485e+00 1.748640175582e+00 1.750449150227e+00 1.752253599470e+00 1.754055024470e+00 1.755855428617e+00 1.757653379822e+00 1.759449397665e+00 1.761244231028e+00 1.763033187187e+00 1.764819026411e+00 1.766603428766e+00 1.768386891714e+00 1.770168616038e+00 1.771946833353e+00 1.773721603047e+00 1.775492294291e+00 1.777261299790e+00 1.779028983599e+00 1.780795770684e+00 1.782559062240e+00 1.784317637706e+00 1.786074024496e+00 1.787828519379e+00 1.789581791894e+00 1.791333118201e+00 1.793080861553e+00 1.794824465915e+00 1.796565871700e+00 1.798306239619e+00 1.800045281628e+00 1.801781176147e+00 1.803512956087e+00 1.805242265161e+00 1.806969489725e+00 1.808695676754e+00 1.810420515653e+00 1.812140814427e+00 1.813858393270e+00 1.815573058292e+00 1.817287155255e+00 1.818999643545e+00 1.820710206259e+00 1.822415239433e+00 1.824119088124e+00 1.825821287013e+00 1.827521764139e+00 1.829221562417e+00 1.830917065655e+00 1.832610388957e+00 1.834301779679e+00 1.835990710615e+00 1.837680162830e+00 1.839366885431e+00 1.841050185523e+00 1.842731240374e+00 1.844410736584e+00 1.846089044836e+00 1.847767124405e+00 1.849442251074e+00 1.851114188671e+00 1.852786157154e+00 1.854455642072e+00 1.856123886263e+00 1.857790467991e+00 1.859455707589e+00 1.861119460296e+00 1.862781183937e+00 1.864440420493e+00 1.866100014698e+00 1.867758090510e+00 1.869414499317e+00 1.871069894007e+00 1.872722902466e+00 1.874374603892e+00 1.876025523150e+00 1.877675701236e+00 1.879325199997e+00 1.880973022423e+00 1.882618924150e+00 1.884263291321e+00 1.885908125269e+00 1.887552484691e+00 1.889196448884e+00 1.890836748014e+00 1.892477289172e+00 1.894118004947e+00 1.895757243336e+00 1.897396806673e+00 1.899034828367e+00 1.900672315113e+00 1.902309136322e+00 1.903944829649e+00 1.905581855779e+00 1.907217800633e+00 1.908852934865e+00 1.910488305291e+00 1.912122641041e+00 1.913757243211e+00 1.915392093628e+00 1.917025998752e+00 1.918660988459e+00 1.920295167961e+00 1.921929556657e+00 1.923563910129e+00 1.925198818880e+00 1.926833209431e+00 1.928468229429e+00 1.930104300158e+00 1.931739231739e+00 1.933375940537e+00 1.935012003278e+00 1.936649253125e+00 1.938287659346e+00 1.939925080484e+00 1.941564524391e+00 1.943203466303e+00 1.944844178760e+00 1.946485419913e+00 1.948127624339e+00 1.949770719745e+00 1.951414930793e+00 1.953059189636e+00 1.954705644426e+00 1.956352451246e+00 1.958000396033e+00 1.959649989534e+00 1.961301194865e+00 1.962953171659e+00 1.964606031536e+00 1.966259993885e+00 1.967916902957e+00 1.969575473492e+00 1.971234757812e+00 1.972895494156e+00 1.974558179527e+00 1.976223110953e+00 1.977889849549e+00 1.979557147704e+00 1.981227304549e+00 1.982898488572e+00 1.984572851426e+00 1.986248846903e+00 1.987926045213e+00 1.989606558207e+00 1.991288731585e+00 1.992972638280e+00 1.994659347898e+00 1.996347427783e+00 1.998039127037e+00 1.999732697110e+00 2.001428387184e+00 2.003127214570e+00 2.004828223926e+00 2.006531936400e+00 2.008238604127e+00 2.009946136334e+00 2.011657822129e+00 2.013371799651e+00 2.015088567880e+00 2.016808507887e+00 2.018530727375e+00 2.020256658421e+00 2.021984410280e+00 2.023715323608e+00 2.025451218295e+00 2.027186419145e+00 2.028927278080e+00 2.030670893867e+00 2.032418058415e+00 2.034167888237e+00 2.035919292818e+00 2.037676697472e+00 2.039435737502e+00 2.041198268127e+00 2.042965375715e+00 2.044734055126e+00 2.046507641121e+00 2.048283880462e+00 2.050062770966e+00 2.051847138962e+00 2.053632696294e+00 2.055424500193e+00 2.057217549287e+00 2.059014153205e+00 2.060816815185e+00 2.062619907678e+00 2.064428113755e+00 2.066240592785e+00 2.068055250464e+00 2.069875953757e+00 2.071697312088e+00 2.073523835931e+00 2.075354957257e+00 2.077187570634e+00 2.079026909340e+00 2.080866534677e+00 2.082712773280e+00 2.084562693558e+00 2.086413707995e+00 2.088271150253e+00 2.090129991139e+00 2.091994689060e+00 2.093863633775e+00 2.095733974107e+00 2.097611083399e+00 2.099488274178e+00 2.101373262043e+00 2.103259855793e+00 2.105149645103e+00 2.107045172377e+00 2.108941218099e+00 2.110844406920e+00 2.112749947034e+00 2.114658112087e+00 2.116573509364e+00 2.118489495461e+00 2.120410117302e+00 2.122334663508e+00 2.124261906441e+00 2.126195500199e+00 2.128128336958e+00 2.130068994544e+00 2.132011167352e+00 2.133956606546e+00 2.135907899770e+00 2.137859736530e+00 2.139818316151e+00 2.141777640025e+00 2.143740788662e+00 2.145710090039e+00 2.147678917851e+00 2.149655001995e+00 2.151631448710e+00 2.153612576286e+00 2.155597090522e+00 2.157583485869e+00 2.159576522046e+00 2.161568136250e+00 2.163566498823e+00 2.165567870661e+00 2.167570268312e+00 2.169577482753e+00 2.171587013982e+00 2.173599626658e+00 2.175615374590e+00 2.177633075938e+00 2.179656738563e+00 2.181679252737e+00 2.183707601860e+00 2.185737495238e+00 2.187768573626e+00 2.189805833851e+00 2.191842779940e+00 2.193884700891e+00 2.195927332751e+00 2.197972464130e+00 2.200021220336e+00 2.202070309701e+00 2.204124580639e+00 2.206178738936e+00 2.208235873809e+00 2.210296906927e+00 2.212356301527e+00 2.214421391538e+00 2.216486264230e+00 2.218553962184e+00 2.220624058921e+00 2.222693590932e+00 2.224768906284e+00 2.226842305872e+00 2.228918639550e+00 2.230996683464e+00 2.233074371748e+00 2.235157248946e+00 2.237236835606e+00 2.239322035473e+00 2.241406382897e+00 2.243490884129e+00 2.245579420454e+00 2.247665101373e+00 2.249755370495e+00 2.251843639693e+00 2.253932866363e+00 2.256025271857e+00 2.258114095199e+00 2.260208348372e+00 2.262298988249e+00 2.264391487105e+00 2.266484378244e+00 2.268575161804e+00 2.270670453272e+00 2.272761665768e+00 2.274854214481e+00 2.276946740071e+00 2.279036884517e+00 2.281129937126e+00 2.283218001172e+00 2.285308814644e+00 2.287398150564e+00 2.289485086073e+00 2.291573953772e+00 2.293657003546e+00 2.295744038357e+00 2.297825153780e+00 2.299906255232e+00 2.301987377808e+00 2.304062587115e+00 2.306140964235e+00 2.308212338876e+00 2.310284535262e+00 2.312355000613e+00 2.314418808469e+00 2.316485443552e+00 2.318544180614e+00 2.320603730078e+00 2.322658404337e+00 2.324708584197e+00 2.326758826457e+00 2.328799849048e+00 2.330843723630e+00 2.332879118576e+00 2.334910612414e+00 2.336941252991e+00 2.338962135414e+00 2.340983520941e+00 2.342996167992e+00 2.345005124010e+00 2.347010001121e+00 2.349005964305e+00 2.351000983260e+00 2.352984923238e+00 2.354966866331e+00 2.356941830100e+00 2.358908023408e+00 2.360871316894e+00 2.362822146341e+00 2.364772218062e+00 2.366710168905e+00 2.368641027140e+00 2.370566395331e+00 2.372479235185e+00 2.374389839734e+00 2.376286681540e+00 2.378176025280e+00 2.380058263254e+00 2.381926369052e+00 2.383791474828e+00 2.385639479739e+00 2.387481942651e+00 2.389312867969e+00 2.391130018986e+00 2.392941351502e+00 2.394734727672e+00 2.396523181810e+00 2.398295919477e+00 2.400055219277e+00 2.401806258050e+00 2.403537033136e+00 2.405262802952e+00 2.406967739644e+00 2.408662255039e+00 2.410344273251e+00 2.412005598894e+00 2.413659100370e+00 2.415290904417e+00 2.416910912008e+00 2.418513712103e+00 2.420097446429e+00 2.421669541441e+00 2.423217889532e+00 2.424753603097e+00 2.426268520295e+00 2.427764321755e+00 2.429246404578e+00 2.430701278187e+00 2.432143506525e+00 2.433560847755e+00 2.434958340804e+00 2.436338621998e+00 2.437690649136e+00 2.439027735606e+00 2.440336335370e+00 2.441626057129e+00 2.442892514390e+00 2.444130634862e+00 2.445351534772e+00 2.446539704827e+00 2.447709067586e+00 2.448850032150e+00 2.449963195902e+00 2.451054988615e+00 2.452112087304e+00 2.453148989917e+00 2.454151899995e+00 2.455128347867e+00 2.456077582265e+00 2.456990413073e+00 2.457881487100e+00 2.458734444483e+00 2.459560495785e+00 2.460354596415e+00 2.461111696094e+00 2.461843118233e+00 2.462533691291e+00 2.463195738318e+00 2.463820690437e+00 2.464408408430e+00 2.464966909823e+00 2.465480906030e+00 2.465965498483e+00 2.466407925052e+00 2.466813283815e+00 2.467185089843e+00 2.467509522577e+00 2.467802535889e+00 2.468049917027e+00 2.468259845927e+00 2.468428916656e+00 2.468552339345e+00 2.468640492784e+00 2.468677857489e+00 2.468678847354e+00 2.468633280484e+00 2.468541139522e+00 2.468411242632e+00 2.468226787503e+00 2.468004361418e+00 2.467731510984e+00 2.467411671829e+00 2.467049446486e+00 2.466631453308e+00 2.466173525304e+00 2.465659472385e+00 2.465101040840e+00 2.464492935175e+00 2.463829035939e+00 2.463124494836e+00 2.462358984702e+00 2.461549092927e+00 2.460684278395e+00 2.459764848398e+00 2.458798837602e+00 2.457772062707e+00 2.456699258110e+00 2.455567875801e+00 2.454381742537e+00 2.453147532100e+00 2.451848022172e+00 2.450503674727e+00 2.449096182887e+00 2.447636532647e+00 2.446121641830e+00 2.444544092670e+00 2.442919276703e+00 2.441228214940e+00 2.439485746219e+00 2.437684963029e+00 2.435822826166e+00 2.433910431568e+00 2.431931327908e+00 2.429902301049e+00 2.427810332975e+00 2.425658942256e+00 2.423456546800e+00 2.421185421008e+00 2.418865425341e+00 2.416480968106e+00 2.414039682370e+00 2.411543867430e+00 2.408980883171e+00 2.406370214614e+00 2.403693178065e+00 2.400962436923e+00 2.398175277611e+00 2.395324202180e+00 2.392425360688e+00 2.389460037456e+00 2.386444487571e+00 2.383369364298e+00 2.380236686195e+00 2.377054852267e+00 2.373808235325e+00 2.370515923757e+00 2.367163821083e+00 2.363757155684e+00 2.360303940456e+00 2.356786605560e+00 2.353229103997e+00 2.349609966922e+00 2.345944377521e+00 2.342230063561e+00 2.338458635045e+00 2.334649493261e+00 2.330780981834e+00 2.326873273905e+00 2.322917044931e+00 2.318911103526e+00 2.314869833458e+00 2.310772371244e+00 2.306642557254e+00 2.302466411353e+00 2.298247477928e+00 2.293996514418e+00 2.289695689709e+00 2.285369185819e+00 2.280999034236e+00 2.276596173506e+00 2.272163676824e+00 2.267689790822e+00 2.263195664876e+00 2.258662698782e+00 2.254106905391e+00 2.249525161006e+00 2.244911225931e+00 2.240284639311e+00 2.235624828844e+00 2.230953030398e+00 2.226259550592e+00 2.221545896431e+00 2.216825632104e+00 2.212080329205e+00 2.207334569470e+00 2.202571667464e+00 2.197801175987e+00 2.193031039771e+00 2.188245178538e+00 2.183470524770e+00 2.178686833268e+00 2.173908062493e+00 2.169136782831e+00 2.164362649624e+00 2.159610090129e+00 2.154855754630e+00 2.150121670924e+00 2.145402638504e+00 2.140693488760e+00 2.136016215392e+00 2.131347593688e+00 2.126714317784e+00 2.122103065087e+00 2.117516924430e+00 2.112972435900e+00 2.108449538692e+00 2.103973285396e+00 2.099529190372e+00 2.095125595309e+00 2.090771778961e+00 2.086453204591e+00 2.082193874733e+00 2.077976503335e+00 2.073814080353e+00 2.069711652170e+00 2.065656701296e+00 2.061673722028e+00 2.057741081034e+00 2.053880125733e+00 2.050085044360e+00 2.046352040628e+00 2.042701306946e+00 2.039111480618e+00 2.035604974199e+00 2.032172669400e+00 2.028815209178e+00 2.025549683046e+00 2.022353554978e+00 2.019252753945e+00 2.016232485648e+00 2.013298957475e+00 2.010462587673e+00 2.007704833582e+00 2.005052632543e+00 2.002485530629e+00 2.000015410364e+00 1.997645898483e+00 1.995362448168e+00 1.993189485275e+00 1.991105681237e+00 1.989126065493e+00 1.987248632765e+00 1.985463252607e+00 1.983789564290e+00 1.982206388578e+00 1.980731961844e+00 1.979356608808e+00 1.978075811681e+00 1.976906667515e+00 1.975825062072e+00 1.974852762798e+00 1.973973650797e+00 1.973190308076e+00 1.972511440801e+00 1.971915335106e+00 1.971424675655e+00 1.971018735139e+00 1.970703055346e+00 1.970482624134e+00 1.970337048152e+00 1.970287943888e+00 1.970311943452e+00 1.970417364060e+00 1.970604263790e+00 1.970856661762e+00 1.971191119365e+00 1.971583452314e+00 1.972045248130e+00 1.972572449206e+00 1.973149198170e+00 1.973791485894e+00 1.974475035836e+00 1.975214162255e+00 1.975995613171e+00 1.976811730576e+00 1.977675569561e+00 1.978560220987e+00 1.979482826096e+00 1.980425874383e+00 1.981386540208e+00 1.982372386403e+00 1.983359915260e+00 1.984364159063e+00 1.985369050002e+00 1.986371669415e+00 1.987378480790e+00 1.988366492095e+00 1.989351941113e+00 1.990315892218e+00 1.991261014135e+00 1.992186428729e+00 1.993074949943e+00 1.993943084962e+00 1.994768027087e+00 1.995557942472e+00 1.996308016997e+00 1.997004848899e+00 1.997663603898e+00 1.998262509585e+00 1.998811622071e+00 1.999304039517e+00 1.999731392677e+00 2.000105307296e+00 2.000406109901e+00 2.000645950562e+00 2.000816227902e+00 2.000913561136e+00 2.000945767319e+00 2.000896470790e+00 2.000783322746e+00 2.000590853989e+00 2.000323252327e+00 1.999985719299e+00 1.999566103482e+00 1.999080010785e+00 1.998513715949e+00 1.997875631883e+00 1.997168629990e+00 1.996385401183e+00 1.995540725304e+00 1.994621793206e+00 1.993642102143e+00 1.992599670036e+00 1.991494345687e+00 1.990338051511e+00 1.989120815515e+00 1.987859581312e+00 1.986548664019e+00 1.985193656766e+00 1.983804962131e+00 1.982374178616e+00 1.980921062598e+00 1.979437563520e+00 1.977935451116e+00 1.976419043454e+00 1.974887216961e+00 1.973357213106e+00 1.971820541821e+00 1.970292120510e+00 1.968775779927e+00 1.967270653857e+00 1.965793849128e+00 1.964336658839e+00 1.962918195269e+00 1.961535143927e+00 1.960193812491e+00 1.958906778363e+00 1.957666549873e+00 1.956492877752e+00 1.955377051628e+00 1.954331534175e+00 1.953362857497e+00 1.952464642994e+00 1.951655400955e+00 1.950924888915e+00 1.950287950211e+00 1.949742615609e+00 1.949287529408e+00 1.948938346864e+00 1.948679020741e+00 1.948530503570e+00 1.948479399478e+00 1.948530329263e+00 1.948693975753e+00 1.948950228672e+00 1.949322340103e+00 1.949791099922e+00 1.950362068394e+00 1.951040932167e+00 1.951807410500e+00 1.952683364082e+00 1.953643786245e+00 1.954697910952e+00 1.955844115548e+00 1.957063110988e+00 1.958375084052e+00 1.959749795013e+00 1.961201793822e+00 1.962719917687e+00 1.964289767012e+00 1.965929294391e+00 1.967603400002e+00 1.969331839971e+00 1.971096243273e+00 1.972886972414e+00 1.974716785443e+00 1.976554465362e+00 1.978418366685e+00 1.980287701944e+00 1.982157387597e+00 1.984037371989e+00 1.985896471240e+00 1.987757905232e+00 1.989596067880e+00 1.991411064313e+00 1.993210457799e+00 1.994965839152e+00 1.996701153609e+00 1.998389311569e+00 2.000037512443e+00 2.001647073756e+00 2.003193585279e+00 2.004704539290e+00 2.006147178974e+00 2.007535198686e+00 2.008865664131e+00 2.010118566217e+00 2.011316396074e+00 2.012429701158e+00 2.013472482157e+00 2.014435544853e+00 2.015304112364e+00 2.016096588928e+00 2.016779785165e+00 2.017370840282e+00 2.017852726991e+00 2.018213735751e+00 2.018466112784e+00 2.018574432304e+00 2.018553969490e+00 2.018384097048e+00 2.018049136643e+00 2.017558698599e+00 2.016875560810e+00 2.016009693689e+00 2.014936918331e+00 2.013643765258e+00 2.012130440790e+00 2.010361824398e+00 2.008345551179e+00 2.006054663430e+00 2.003475999435e+00 2.000607577284e+00 1.997417513783e+00 1.993910766793e+00 1.990064821352e+00 1.985867729132e+00 1.981319621011e+00 1.976395067394e+00 1.971100872469e+00 1.965422028205e+00 1.959353544864e+00 1.952899085145e+00 1.946044736509e+00 1.938804454317e+00 1.931171599065e+00 1.923151931934e+00 1.914758340776e+00 1.905989416154e+00 1.896866696670e+00 1.887397798182e+00 1.877598015956e+00 1.867489859631e+00 1.857087327141e+00 1.846417623810e+00 1.835499993278e+00 1.824359775635e+00 1.813026176340e+00 1.801522376301e+00 1.789879681975e+00 1.778125277725e+00 1.766288576107e+00 1.754400112148e+00 1.742484378107e+00 1.730574624174e+00 1.718695523456e+00 1.706871946959e+00 1.695133165691e+00 1.683496208951e+00 1.671988839687e+00 1.660627162495e+00 1.649428810374e+00 1.638413707101e+00 1.627588297610e+00 1.616972810365e+00 1.606570851415e+00 1.596392726226e+00 1.586447886648e+00 1.576733555995e+00 1.567263257343e+00 1.558032595377e+00 1.549043751142e+00 1.540302460704e+00 1.531800607708e+00 1.523548235112e+00 1.515534454636e+00 1.507763947731e+00 1.500235641428e+00 1.492938761046e+00 1.485883306296e+00 1.479052806301e+00 1.472447994868e+00 1.466063510573e+00 1.459881334577e+00 1.453907671802e+00 1.448110784058e+00 1.442487796622e+00 1.437018915192e+00 1.431673305572e+00 1.426443879169e+00 1.421283071406e+00 1.416175602866e+00 1.411085647482e+00 1.405966021804e+00 1.400801676560e+00 1.395531414207e+00 1.390133401733e+00 1.384565679158e+00 1.378781593878e+00 1.372768141028e+00 1.366471729333e+00 1.359882447954e+00 1.352974640461e+00 1.345727883334e+00 1.338152486531e+00 1.330227306556e+00 1.321982171035e+00 1.313425626357e+00 1.304584562431e+00 1.295511617594e+00 1.286228592842e+00 1.276815826279e+00 1.267319038615e+00 1.257809999403e+00 1.248373279395e+00 1.239062153441e+00 1.229981296734e+00 1.221189429212e+00 1.212765889999e+00 1.204791321023e+00 1.197306921329e+00 1.190395682580e+00 1.184079979696e+00 1.178405403130e+00 1.173400931707e+00 1.169060091811e+00 1.165409723844e+00 1.162416873864e+00 1.160078423131e+00 1.158367086477e+00 1.157240850398e+00 1.156684880615e+00 1.156641390677e+00 1.157091133573e+00 1.157993184535e+00 1.159309303964e+00 1.161028216105e+00 1.163103549682e+00 1.165533242405e+00 1.168287561574e+00 1.171347294024e+00 1.174705706425e+00 1.178323344877e+00 1.182193009624e+00 1.186269760902e+00 1.190514318782e+00 1.194884084314e+00 1.199302330591e+00 1.203708723084e+00 1.208005543732e+00 1.212104088965e+00 1.215897749265e+00 1.219267965828e+00 1.222110533588e+00 1.224297505943e+00 1.225725974124e+00 1.226283405498e+00 1.225876158006e+00 1.224431178201e+00 1.221871404289e+00 1.218168713877e+00 1.213291755515e+00 1.207246549177e+00 1.200062681378e+00 1.191780594409e+00 1.182482248799e+00 1.172241644437e+00 1.161175947796e+00 1.149394951117e+00 1.137013624043e+00 1.124172872657e+00 1.110972430464e+00 1.097542159946e+00 1.083980418910e+00 1.070376895126e+00 1.056823090710e+00 1.043377903173e+00 1.030124569348e+00 1.017117673730e+00 1.004435018821e+00 9.921778233603e-01 9.804398286795e-01 9.693890107650e-01 9.591889012089e-01 9.500686270786e-01 9.422879859676e-01 9.361190854895e-01 9.318862948789e-01 9.298699151900e-01 9.303621467041e-01 9.335829548744e-01 9.396726900771e-01 9.487002697547e-01 9.605797913357e-01 9.751446344405e-01 9.920859965704e-01 1.011000585387e+00 1.031415191011e+00 1.052772629514e+00 1.074526543266e+00 1.096096885316e+00 1.116951628639e+00 1.136608176587e+00 1.154634366222e+00 1.170715389405e+00 1.184595545349e+00 1.196151186952e+00 1.205347982592e+00 1.212243717145e+00 1.217014442868e+00 1.219880647650e+00 1.221155012217e+00 1.221174912195e+00 1.220292859647e+00 1.218873956957e+00 1.217222803192e+00 1.215621693188e+00 1.214269281993e+00 1.213293637708e+00 1.212754452155e+00 1.212623324114e+00 1.212839617992e+00 1.213280419922e+00 1.213817319059e+00 1.214313087311e+00 1.214635799938e+00 1.214698360730e+00 1.214409870656e+00 1.213730506297e+00 1.212630045350e+00 1.211079934993e+00 1.209073695139e+00 1.206565742047e+00 1.203519216120e+00 1.199867118366e+00 1.195531237930e+00 1.190441652133e+00 1.184524334720e+00 1.177759010805e+00 1.170150503063e+00 1.161777428793e+00 1.152362800301e+00 1.139175128247e+00 1.126247211530e+00 1.117408077823e+00 1.113683156543e+00 1.112634641909e+00 1.110137268082e+00 1.103260339069e+00 1.092283590180e+00 1.080566632931e+00 1.072328931171e+00 1.069719500417e+00 1.071241011834e+00 1.072751035181e+00 1.070295333712e+00 1.062715296469e+00 1.052370508187e+00 1.043589517783e+00 1.039764683599e+00 1.041004070228e+00 1.044138351036e+00 1.045108107438e+00 1.041897051683e+00 1.036028532875e+00 1.031727206985e+00 1.033176051240e+00 1.041613782499e+00 1.054439999251e+00 1.067022325960e+00 1.075714723737e+00 1.079979931323e+00 1.082358914699e+00 1.086375678647e+00 1.093743421310e+00 1.102806713701e+00 1.109350491574e+00 1.109135522506e+00 1.100390958010e+00 1.084759063757e+00 1.066223041405e+00 1.048628403414e+00 1.033307531482e+00 1.018446895514e+00 1.000730490451e+00 9.780549122733e-01 9.514317288027e-01 9.248926121998e-01 9.033261579593e-01 8.894496090913e-01 8.821169018796e-01 8.774100585059e-01 8.716333832133e-01 8.639378205155e-01 8.568530020391e-01 8.544257545281e-01 8.591711163311e-01 8.701043773711e-01 8.834224537961e-01 8.951853409780e-01 9.038968482116e-01 9.112438266974e-01 9.205993990930e-01 9.343322407957e-01 9.518107287939e-01 9.696213866713e-01 9.837642449110e-01 9.921670500861e-01 9.957945854615e-01 9.976547841897e-01 1.000239568562e+00 1.001781662709e+00 9.537582384886e-01 8.692455135000e-01 7.866743294801e-01 7.786935736610e-01 8.424771315647e-01 9.064932564258e-01 9.178838636092e-01 8.778493245499e-01 8.321950888315e-01 8.296855411643e-01 8.662090921772e-01 8.911354616221e-01 8.649139064084e-01 7.923292516823e-01 7.224135385288e-01 7.103525177659e-01 7.515435524003e-01 7.891327716268e-01 7.846325397555e-01 7.506921632930e-01 7.384696386470e-01 7.805971452651e-01 8.431252790519e-01 8.642339932193e-01 8.120398125715e-01 7.107613093891e-01 6.453217143455e-01 6.937847353252e-01 8.104321611235e-01 8.952743475164e-01 8.967860350761e-01 8.294558447160e-01 7.672855763028e-01 7.901856909309e-01 8.820995308191e-01 9.537644460212e-01 9.431912686910e-01 8.541561507445e-01 7.625077522846e-01 7.737239520267e-01 8.877379821886e-01 9.971605943858e-01 1.019111857836e+00 9.410528344535e-01 8.248170072459e-01 7.844381238849e-01 8.657397579585e-01 9.749738053326e-01 1.010365776518e+00 9.438508022693e-01 8.342137346552e-01 8.089165740866e-01 9.245445745729e-01 1.074167661572e+00 1.136444397204e+00 1.062924742105e+00 8.920774337820e-01 7.660296003667e-01 8.426006623772e-01 1.042742204681e+00 1.187182393276e+00 1.183754939330e+00 1.033548638042e+00 8.355690217517e-01 7.814747780829e-01 9.338628628622e-01 1.110236795222e+00 1.161077795592e+00 1.045006403265e+00 8.234057265439e-01 6.901102316345e-01 8.255817175942e-01 1.062058959932e+00 1.192402209441e+00 1.133787547744e+00 9.008347985580e-01 6.317516080614e-01 6.464549874584e-01 9.404814376653e-01 1.197239068354e+00 1.270776747389e+00 1.128336846997e+00 8.276718843967e-01 5.825020567234e-01 7.327210015196e-01 1.068761454444e+00 1.300126564424e+00 1.326585987280e+00 1.143643776108e+00 8.353278700771e-01 6.352280062036e-01 7.974614630205e-01 1.089734677499e+00 1.269127739319e+00 1.255462169137e+00 1.059629112280e+00 7.802409950356e-01 6.457806575330e-01 8.104034505993e-01 1.045860577423e+00 1.163088354943e+00 1.104155789687e+00 8.950904816279e-01 6.563290227250e-01 6.268263674496e-01 8.380604163430e-01 1.049183289025e+00 1.126443217410e+00 1.038903729794e+00 8.314152260493e-01 6.452921231004e-01 6.849596382101e-01 8.944331637944e-01 1.068218691541e+00 1.105627000728e+00 9.918098223123e-01 7.845615608045e-01 6.341985183692e-01 7.040578360071e-01 8.950461866930e-01 1.029593555613e+00 1.029648672024e+00 8.951725451022e-01 6.995966771640e-01 6.067144317230e-01 7.304032695058e-01
 1.241000407708e+00 1.241261798222e+00 1.241869676917e+00 1.243319713717e+00 1.245265970753e+00 1.246906922178e+00 1.247769806132e+00 1.248162199637e+00 1.248888050856e+00 1.250442632228e+00 1.252458526948e+00 1.254084831571e+00 1.254903289434e+00 1.255365865506e+00 1.256285850351e+00 1.257986259558e+00 1.259997434404e+00 1.261557875392e+00 1.262377529405e+00 1.262938744742e+00 1.264006470506e+00 1.265819184441e+00 1.267829115164e+00 1.269296577632e+00 1.270071352597e+00 1.270724444508e+00 1.271940964309e+00 1.273833198628e+00 1.275839528508e+00 1.277285622265e+00 1.278064945705e+00 1.278777481326e+00 1.280109553039e+00 1.282103770787e+00 1.284111563783e+00 1.285482288501e+00 1.286245957250e+00 1.287066354677e+00 1.288550780572e+00 1.290624358763e+00 1.292604648976e+00 1.293908369159e+00 1.294670715582e+00 1.295601937847e+00 1.297231158240e+00 1.299354188549e+00 1.301268212486e+00 1.302508401464e+00 1.303308751809e+00 1.304355864348e+00 1.306087588069e+00 1.308242170371e+00 1.310122038251e+00 1.311314268377e+00 1.312124105946e+00 1.313255186460e+00 1.315083459149e+00 1.317278725849e+00 1.319133095500e+00 1.320283202469e+00 1.321092255597e+00 1.322294504984e+00 1.324233296718e+00 1.326486777709e+00 1.328299890178e+00 1.329373397200e+00 1.330181554818e+00 1.331488221664e+00 1.333554299860e+00 1.335852925879e+00 1.337603568049e+00 1.338594166962e+00 1.339420898715e+00 1.340864525931e+00 1.343063322710e+00 1.345366632275e+00 1.347019126835e+00 1.347949669224e+00 1.348850585823e+00 1.350456101676e+00 1.352760940076e+00 1.355026368749e+00 1.356565249936e+00 1.357465892138e+00 1.358487162192e+00 1.360257392838e+00 1.362623492585e+00 1.364814883338e+00 1.366256805069e+00 1.367171609953e+00 1.368331568336e+00 1.370242188837e+00 1.372621189486e+00 1.374716055235e+00 1.376090607806e+00 1.377065334936e+00 1.378369766583e+00 1.380377052124e+00 1.382730685385e+00 1.384735091584e+00 1.386080696702e+00 1.387148489618e+00 1.388585602123e+00 1.390646781984e+00 1.392948367761e+00 1.394886991190e+00 1.396255655713e+00 1.397434420087e+00 1.398977492182e+00 1.401051646643e+00 1.403292542063e+00 1.405200040133e+00 1.406629978308e+00 1.407921909563e+00 1.409533000772e+00 1.411590241481e+00 1.413778089629e+00 1.415681506209e+00 1.417186335048e+00 1.418573104135e+00 1.420224419498e+00 1.422247622453e+00 1.424390088919e+00 1.426304224010e+00 1.427886826863e+00 1.429359674423e+00 1.431034254203e+00 1.433013559713e+00 1.435112124050e+00 1.437051694336e+00 1.438727864683e+00 1.440290232786e+00 1.441980938826e+00 1.443910078185e+00 1.445968208126e+00 1.447947687823e+00 1.449729222452e+00 1.451382606789e+00 1.453087955681e+00 1.454968974349e+00 1.456991593234e+00 1.459001393146e+00 1.460873959948e+00 1.462614173698e+00 1.464346668565e+00 1.466196018224e+00 1.468174901417e+00 1.470185944612e+00 1.472119988853e+00 1.473946434380e+00 1.475728939035e+00 1.477564332778e+00 1.479495957838e+00 1.481484279384e+00 1.483455302946e+00 1.485358409397e+00 1.487205238805e+00 1.489051168982e+00 1.490948847670e+00 1.492906338539e+00 1.494885884816e+00 1.496840156926e+00 1.498749358187e+00 1.500629901115e+00 1.502520641491e+00 1.504452311346e+00 1.506418312223e+00 1.508391547743e+00 1.510345526602e+00 1.512270099905e+00 1.514180330944e+00 1.516103161604e+00 1.518054811577e+00 1.520027381168e+00 1.522002264326e+00 1.523961105745e+00 1.525901443685e+00 1.527840188883e+00 1.529795728374e+00 1.531765079293e+00 1.533741734851e+00 1.535716309575e+00 1.537683322457e+00 1.539650966293e+00 1.541624680227e+00 1.543600733661e+00 1.545575333067e+00 1.547553189200e+00 1.549536958801e+00 1.551527815725e+00 1.553519218450e+00 1.555505139433e+00 1.557485237277e+00 1.559468477605e+00 1.561462147561e+00 1.563462689670e+00 1.565461536739e+00 1.567457364788e+00 1.569446739540e+00 1.571440415375e+00 1.573442867144e+00 1.575446631891e+00 1.577448352634e+00 1.579446527188e+00 1.581445122723e+00 1.583448276835e+00 1.585455263896e+00 1.587461012990e+00 1.589463338184e+00 1.591465064251e+00 1.593469276759e+00 1.595475428845e+00 1.597483947464e+00 1.599490910372e+00 1.601495658162e+00 1.603500244657e+00 1.605507245460e+00 1.607514487242e+00 1.609523329950e+00 1.611530703548e+00 1.613536662602e+00 1.615542602172e+00 1.617551384262e+00 1.619559902191e+00 1.621566084774e+00 1.623572399130e+00 1.625576027234e+00 1.627582136758e+00 1.629590914692e+00 1.631596568699e+00 1.633598157504e+00 1.635600517946e+00 1.637603798363e+00 1.639609110426e+00 1.641613950960e+00 1.643614431871e+00 1.645612042028e+00 1.647614434303e+00 1.649617449227e+00 1.651618062590e+00 1.653617656465e+00 1.655615694005e+00 1.657614651278e+00 1.659615564545e+00 1.661614352451e+00 1.663609195507e+00 1.665605793997e+00 1.667603683490e+00 1.669600715388e+00 1.671595952677e+00 1.673586505269e+00 1.675575688114e+00 1.677569813983e+00 1.679562152823e+00 1.681550161922e+00 1.683535603192e+00 1.685518390843e+00 1.687502161859e+00 1.689487312970e+00 1.691468355512e+00 1.693447036999e+00 1.695424537389e+00 1.697399099190e+00 1.699373360376e+00 1.701347559286e+00 1.703320713488e+00 1.705291615990e+00 1.707261300521e+00 1.709225694394e+00 1.711190626856e+00 1.713155861779e+00 1.715119465701e+00 1.717081514898e+00 1.719038795749e+00 1.720991669261e+00 1.722946814264e+00 1.724900452373e+00 1.726849698001e+00 1.728796363397e+00 1.730741684733e+00 1.732683178973e+00 1.734625520362e+00 1.736564419569e+00 1.738498247633e+00 1.740432874103e+00 1.742365581557e+00 1.744295220155e+00 1.746223725660e+00 1.748149739792e+00 1.750073054321e+00 1.751994871322e+00 1.753912540735e+00 1.755828195722e+00 1.757744028046e+00 1.759657202304e+00 1.761565398464e+00 1.763472419770e+00 1.765376098593e+00 1.767277782295e+00 1.769178661210e+00 1.771076016151e+00 1.772970379714e+00 1.774863868758e+00 1.776751390729e+00 1.778638075228e+00 1.780523992843e+00 1.782408216572e+00 1.784288202524e+00 1.786165105566e+00 1.788037036714e+00 1.789908910505e+00 1.791779743597e+00 1.793646828875e+00 1.795510940703e+00 1.797371697637e+00 1.799228656833e+00 1.801083732125e+00 1.802937323396e+00 1.804789321454e+00 1.806638272468e+00 1.808482567791e+00 1.810322654176e+00 1.812161334534e+00 1.813998281116e+00 1.815833864486e+00 1.817666073736e+00 1.819493203636e+00 1.821316903927e+00 1.823139108319e+00 1.824958519351e+00 1.826777076467e+00 1.828592449295e+00 1.830402858957e+00 1.832209745822e+00 1.834014416570e+00 1.835817710525e+00 1.837618964615e+00 1.839417422889e+00 1.841210052443e+00 1.842999269673e+00 1.844787346949e+00 1.846573332371e+00 1.848358886235e+00 1.850137660809e+00 1.851913505672e+00 1.853686855955e+00 1.855457459325e+00 1.857227720680e+00 1.858993527523e+00 1.860755147972e+00 1.862513660168e+00 1.864269111800e+00 1.866024856004e+00 1.867777091150e+00 1.869525494124e+00 1.871268558909e+00 1.873010529648e+00 1.874750876684e+00 1.876488955392e+00 1.878223038898e+00 1.879954604035e+00 1.881681553051e+00 1.883407599837e+00 1.885131295706e+00 1.886852600741e+00 1.888570318627e+00 1.890284681329e+00 1.891996391751e+00 1.893705961035e+00 1.895414336464e+00 1.897120109097e+00 1.898821360871e+00 1.900520475846e+00 1.902217399090e+00 1.903912983640e+00 1.905606102208e+00 1.907296152662e+00 1.908982734984e+00 1.910668849427e+00 1.912351021560e+00 1.914032029097e+00 1.915710983477e+00 1.917387077608e+00 1.919061025585e+00 1.920733009390e+00 1.922402321026e+00 1.924069866425e+00 1.925735090273e+00 1.927398578254e+00 1.929061125271e+00 1.930719117716e+00 1.932375903620e+00 1.934030789393e+00 1.935684667166e+00 1.937336360305e+00 1.938985620923e+00 1.940632802874e+00 1.942278548038e+00 1.943922227935e+00 1.945564329965e+00 1.947205922922e+00 1.948845114300e+00 1.950481226216e+00 1.952117071316e+00 1.953750943179e+00 1.955383998501e+00 1.957014816388e+00 1.958644434812e+00 1.960272671035e+00 1.961899654861e+00 1.963525179976e+00 1.965149826213e+00 1.966772946846e+00 1.968395741470e+00 1.970015997249e+00 1.971635654377e+00 1.973254515104e+00 1.974872354954e+00 1.976490039502e+00 1.978104759056e+00 1.979719769466e+00 1.981334261411e+00 1.982947633735e+00 1.984560265942e+00 1.986172977503e+00 1.987784428661e+00 1.989394174717e+00 1.991005183899e+00 1.992614932695e+00 1.994224186383e+00 1.995833655423e+00 1.997442180680e+00 1.999050553585e+00 2.000659046359e+00 2.002266542436e+00 2.003874042264e+00 2.005481502274e+00 2.007089494367e+00 2.008696548120e+00 2.010304195579e+00 2.011912048655e+00 2.013519123578e+00 2.015127753394e+00 2.016736193707e+00 2.018344311459e+00 2.019952470147e+00 2.021561381199e+00 2.023171115822e+00 2.024782019774e+00 2.026392445600e+00 2.028003183033e+00 2.029614312883e+00 2.031226523399e+00 2.032839385266e+00 2.034453361394e+00 2.036068284398e+00 2.037684052445e+00 2.039300087267e+00 2.040917148314e+00 2.042535501583e+00 2.044154480959e+00 2.045775049203e+00 2.047397304995e+00 2.049019482166e+00 2.050643396125e+00 2.052268301856e+00 2.053896033469e+00 2.055522983426e+00 2.057152362036e+00 2.058783054475e+00 2.060414611494e+00 2.062048577562e+00 2.063684210288e+00 2.065320401611e+00 2.066959801556e+00 2.068599522304e+00 2.070241490137e+00 2.071886508030e+00 2.073530371102e+00 2.075178122883e+00 2.076827226580e+00 2.078479537335e+00 2.080132342714e+00 2.081786482984e+00 2.083444764074e+00 2.085103978423e+00 2.086764582812e+00 2.088429010487e+00 2.090093916169e+00 2.091763445823e+00 2.093433215998e+00 2.095105523670e+00 2.096781373077e+00 2.098457679354e+00 2.100138632838e+00 2.101820734961e+00 2.103504273509e+00 2.105192679918e+00 2.106881636029e+00 2.108575515775e+00 2.110269594880e+00 2.111966832500e+00 2.113667539012e+00 2.115369827420e+00 2.117076036674e+00 2.118784316624e+00 2.120493540097e+00 2.122209335030e+00 2.123923740431e+00 2.125643347428e+00 2.127365834354e+00 2.129089674938e+00 2.130819252602e+00 2.132548151533e+00 2.134281685780e+00 2.136018189871e+00 2.137756550354e+00 2.139499867454e+00 2.141243925276e+00 2.142992127183e+00 2.144743294671e+00 2.146495111179e+00 2.148254144766e+00 2.150012427880e+00 2.151775790624e+00 2.153541200726e+00 2.155309442192e+00 2.157082720469e+00 2.158855975263e+00 2.160634166630e+00 2.162415090650e+00 2.164198309584e+00 2.165985452872e+00 2.167772662853e+00 2.169567126483e+00 2.171362326884e+00 2.173160250189e+00 2.174963065105e+00 2.176766047780e+00 2.178574306016e+00 2.180384612189e+00 2.182197132938e+00 2.184014738474e+00 2.185831924877e+00 2.187655088725e+00 2.189478927673e+00 2.191306710306e+00 2.193138528091e+00 2.194971058604e+00 2.196807696416e+00 2.198646218545e+00 2.200487910147e+00 2.202334294392e+00 2.204180190962e+00 2.206030672589e+00 2.207882924896e+00 2.209739091535e+00 2.211597127718e+00 2.213456920365e+00 2.215321930486e+00 2.217186952717e+00 2.219055705396e+00 2.220927277127e+00 2.222799421543e+00 2.224677615947e+00 2.226554716433e+00 2.228436424889e+00 2.230319737390e+00 2.232204293011e+00 2.234094919488e+00 2.235982899458e+00 2.237876740198e+00 2.239771138337e+00 2.241667645320e+00 2.243568766682e+00 2.245467840547e+00 2.247373096004e+00 2.249278176023e+00 2.251184917961e+00 2.253095278067e+00 2.255004471096e+00 2.256919823462e+00 2.258833815374e+00 2.260750856851e+00 2.262670812653e+00 2.264588360867e+00 2.266512710845e+00 2.268434915444e+00 2.270360485836e+00 2.272287138228e+00 2.274214074497e+00 2.276145109794e+00 2.278074075681e+00 2.280007188967e+00 2.281940634911e+00 2.283874136157e+00 2.285811672092e+00 2.287745775301e+00 2.289684591592e+00 2.291623156008e+00 2.293561399072e+00 2.295503492938e+00 2.297442089826e+00 2.299386220836e+00 2.301326927224e+00 2.303270030152e+00 2.305214800169e+00 2.307156810392e+00 2.309103279115e+00 2.311043952472e+00 2.312989863749e+00 2.314934673411e+00 2.316877682167e+00 2.318825053519e+00 2.320766604632e+00 2.322712124077e+00 2.324655040069e+00 2.326597532180e+00 2.328541721571e+00 2.330481103612e+00 2.332424826081e+00 2.334363265605e+00 2.336302932132e+00 2.338242521878e+00 2.340177913589e+00 2.342116859377e+00 2.344049019432e+00 2.345983257934e+00 2.347914790348e+00 2.349842611375e+00 2.351774715053e+00 2.353697543517e+00 2.355623096319e+00 2.357544674066e+00 2.359462767260e+00 2.361382187163e+00 2.363293385509e+00 2.365207433743e+00 2.367115113411e+00 2.369019684789e+00 2.370923893853e+00 2.372819951071e+00 2.374719016488e+00 2.376608211923e+00 2.378496620185e+00 2.380381787424e+00 2.382259259209e+00 2.384138084904e+00 2.386005591752e+00 2.387873946491e+00 2.389734201151e+00 2.391589090932e+00 2.393443185273e+00 2.395285219337e+00 2.397128266659e+00 2.398960147883e+00 2.400787314480e+00 2.402611327717e+00 2.404423666000e+00 2.406235203112e+00 2.408033981282e+00 2.409829157805e+00 2.411617321363e+00 2.413393295041e+00 2.415168146803e+00 2.416927915660e+00 2.418684578416e+00 2.420431889490e+00 2.422166861149e+00 2.423898393459e+00 2.425613697490e+00 2.427324956480e+00 2.429023957973e+00 2.430710047548e+00 2.432391927250e+00 2.434056548447e+00 2.435715967303e+00 2.437358628118e+00 2.438992466963e+00 2.440614989822e+00 2.442221086474e+00 2.443819895902e+00 2.445400031120e+00 2.446971328290e+00 2.448527985118e+00 2.450067724163e+00 2.451599320571e+00 2.453107541277e+00 2.454607934853e+00 2.456089234491e+00 2.457554387758e+00 2.459007132643e+00 2.460436623963e+00 2.461855857990e+00 2.463253010031e+00 2.464633179077e+00 2.465998106068e+00 2.467338565847e+00 2.468667371284e+00 2.469969521277e+00 2.471255558073e+00 2.472521382940e+00 2.473762457485e+00 2.474988409183e+00 2.476185198912e+00 2.477366432783e+00 2.478522102386e+00 2.479652379833e+00 2.480764080597e+00 2.481844146908e+00 2.482908071215e+00 2.483940469666e+00 2.484949417645e+00 2.485934203272e+00 2.486886924022e+00 2.487819809796e+00 2.488717433414e+00 2.489591257725e+00 2.490436500983e+00 2.491247820228e+00 2.492036786446e+00 2.492787143040e+00 2.493512675358e+00 2.494204732038e+00 2.494862426691e+00 2.495492564858e+00 2.496082875326e+00 2.496646012648e+00 2.497170355694e+00 2.497660877532e+00 2.498119569526e+00 2.498535731182e+00 2.498923359137e+00 2.499266139564e+00 2.499575692996e+00 2.499848577658e+00 2.500075569043e+00 2.500273282056e+00 2.500421226318e+00 2.500535730046e+00 2.500606991792e+00 2.500634074310e+00 2.500625811822e+00 2.500566487223e+00 2.500471133600e+00 2.500328225804e+00 2.500141075334e+00 2.499913623867e+00 2.499631923936e+00 2.499313768989e+00 2.498942354355e+00 2.498527325381e+00 2.498066094723e+00 2.497550724496e+00 2.496995492106e+00 2.496383878603e+00 2.495727371971e+00 2.495021210922e+00 2.494259317908e+00 2.493453636869e+00 2.492589115973e+00 2.491679475734e+00 2.490712883403e+00 2.489694554866e+00 2.488627243890e+00 2.487498101644e+00 2.486324278390e+00 2.485088638008e+00 2.483801292987e+00 2.482460484851e+00 2.481058721999e+00 2.479608542704e+00 2.478093933538e+00 2.476529355523e+00 2.474905938748e+00 2.473221432601e+00 2.471487935062e+00 2.469686528086e+00 2.467835804245e+00 2.465922615079e+00 2.463950018917e+00 2.461925014150e+00 2.459831192709e+00 2.457688476126e+00 2.455479573067e+00 2.453213654032e+00 2.450892162468e+00 2.448503251302e+00 2.446065579586e+00 2.443559148098e+00 2.440999366344e+00 2.438379109378e+00 2.435695239580e+00 2.432960975096e+00 2.430156585939e+00 2.427301764253e+00 2.424385965950e+00 2.421408503963e+00 2.418380375470e+00 2.415283142961e+00 2.412138490385e+00 2.408929776044e+00 2.405666218126e+00 2.402348733239e+00 2.398966401606e+00 2.395538896040e+00 2.392047431594e+00 2.388504862343e+00 2.384909837451e+00 2.381252172915e+00 2.377553529550e+00 2.373791231059e+00 2.369983501419e+00 2.366122843839e+00 2.362207388068e+00 2.358251156702e+00 2.354234673873e+00 2.350179938166e+00 2.346071327273e+00 2.341916869458e+00 2.337722234579e+00 2.333473049657e+00 2.329191267284e+00 2.324858510643e+00 2.320487220549e+00 2.316078691069e+00 2.311621947609e+00 2.307139390018e+00 2.302609702996e+00 2.298050401793e+00 2.293455712224e+00 2.288824359514e+00 2.284169411712e+00 2.279474535829e+00 2.274759084843e+00 2.270013671547e+00 2.265240059147e+00 2.260451153281e+00 2.255628254981e+00 2.250796127630e+00 2.245937328889e+00 2.241064039316e+00 2.236180015642e+00 2.231271895645e+00 2.226365226446e+00 2.221438743851e+00 2.216509128718e+00 2.211576620668e+00 2.206632400285e+00 2.201699342434e+00 2.196754740111e+00 2.191821073713e+00 2.186891214539e+00 2.181962736399e+00 2.177054772642e+00 2.172146527651e+00 2.167261533222e+00 2.162389341122e+00 2.157533616131e+00 2.152708148385e+00 2.147894462384e+00 2.143117898664e+00 2.138363208904e+00 2.133640215258e+00 2.128956893316e+00 2.124298403175e+00 2.119690350780e+00 2.115113403904e+00 2.110584711449e+00 2.106103545223e+00 2.101663262965e+00 2.097285989176e+00 2.092950947422e+00 2.088678282189e+00 2.084463860589e+00 2.080303589998e+00 2.076218074992e+00 2.072185549501e+00 2.068230662122e+00 2.064341819452e+00 2.060522343667e+00 2.056787557986e+00 2.053117125786e+00 2.049537645093e+00 2.046032517551e+00 2.042611358583e+00 2.039280987122e+00 2.036028409109e+00 2.032875834958e+00 2.029804821228e+00 2.026830185977e+00 2.023953358498e+00 2.021162493707e+00 2.018481092308e+00 2.015888404212e+00 2.013401561001e+00 2.011015186976e+00 2.008724894485e+00 2.006547913050e+00 2.004462704590e+00 2.002490954852e+00 2.000620418629e+00 1.998850848361e+00 1.997196910441e+00 1.995636439755e+00 1.994191240426e+00 1.992847205875e+00 1.991606213587e+00 1.990476997236e+00 1.989440689151e+00 1.988518367264e+00 1.987690992197e+00 1.986964322558e+00 1.986343770398e+00 1.985811261537e+00 1.985386847537e+00 1.985048100735e+00 1.984804717783e+00 1.984656691055e+00 1.984587533146e+00 1.984615273355e+00 1.984717183984e+00 1.984905896397e+00 1.985172926331e+00 1.985507582924e+00 1.985925174707e+00 1.986400712468e+00 1.986948723861e+00 1.987558015412e+00 1.988219693909e+00 1.988946343182e+00 1.989712415701e+00 1.990535388695e+00 1.991396788781e+00 1.992294989436e+00 1.993237164024e+00 1.994198661088e+00 1.995196992152e+00 1.996212386952e+00 1.997246389090e+00 1.998300429521e+00 1.999355662841e+00 2.000425516663e+00 2.001490059628e+00 2.002553754885e+00 2.003615336018e+00 2.004656617784e+00 2.005691703311e+00 2.006700416247e+00 2.007688762775e+00 2.008652206008e+00 2.009577305844e+00 2.010478416840e+00 2.011329998414e+00 2.012145248685e+00 2.012915033416e+00 2.013631468151e+00 2.014302501305e+00 2.014910182507e+00 2.015466715168e+00 2.015959304401e+00 2.016386407538e+00 2.016754298240e+00 2.017045908549e+00 2.017275781936e+00 2.017429499952e+00 2.017510349236e+00 2.017521635725e+00 2.017450659966e+00 2.017311115281e+00 2.017089102339e+00 2.016793286020e+00 2.016422446710e+00 2.015969497450e+00 2.015447468103e+00 2.014844153708e+00 2.014170030272e+00 2.013424300355e+00 2.012603131614e+00 2.011718677927e+00 2.010760439667e+00 2.009742034120e+00 2.008660584253e+00 2.007515873078e+00 2.006322061255e+00 2.005066622514e+00 2.003768829915e+00 2.002420344456e+00 2.001031197437e+00 1.999607837907e+00 1.998145213792e+00 1.996659017746e+00 1.995143899864e+00 1.993612749876e+00 1.992066566797e+00 1.990506045848e+00 1.988947656822e+00 1.987383394512e+00 1.985828960731e+00 1.984283800056e+00 1.982753987991e+00 1.981249175026e+00 1.979764014803e+00 1.978317231943e+00 1.976903747574e+00 1.975532088183e+00 1.974210317532e+00 1.972932865751e+00 1.971720249202e+00 1.970559532996e+00 1.969467829829e+00 1.968446124845e+00 1.967490420307e+00 1.966619050199e+00 1.965816334259e+00 1.965102124159e+00 1.964469552976e+00 1.963919449902e+00 1.963466056158e+00 1.963090176714e+00 1.962813604250e+00 1.962622604893e+00 1.962521346652e+00 1.962517832066e+00 1.962593216162e+00 1.962769007535e+00 1.963024301308e+00 1.963367476526e+00 1.963798417850e+00 1.964299448889e+00 1.964892007464e+00 1.965547483477e+00 1.966279938138e+00 1.967082651170e+00 1.967938479109e+00 1.968866082988e+00 1.969836946436e+00 1.970863700156e+00 1.971935629618e+00 1.973039141752e+00 1.974190686188e+00 1.975357667463e+00 1.976559648049e+00 1.977777578432e+00 1.979004121705e+00 1.980252124821e+00 1.981489313932e+00 1.982737911953e+00 1.983976485979e+00 1.985201662131e+00 1.986422981395e+00 1.987613100130e+00 1.988792828947e+00 1.989940380704e+00 1.991056340216e+00 1.992149670749e+00 1.993192886735e+00 1.994209991687e+00 1.995176464000e+00 1.996099659418e+00 1.996982346979e+00 1.997801574463e+00 1.998582065084e+00 1.999295913686e+00 1.999953353498e+00 2.000553507776e+00 2.001077378365e+00 2.001544985532e+00 2.001927153994e+00 2.002236768235e+00 2.002465244875e+00 2.002595455383e+00 2.002643398923e+00 2.002577311410e+00 2.002408169507e+00 2.002121387806e+00 2.001701184782e+00 2.001155138402e+00 2.000450785025e+00 1.999596380217e+00 1.998570380342e+00 1.997354881992e+00 1.995955540868e+00 1.994335403393e+00 1.992498729233e+00 1.990422943389e+00 1.988088763020e+00 1.985495564916e+00 1.982609865846e+00 1.979432484001e+00 1.975941702242e+00 1.972119718968e+00 1.967965759762e+00 1.963449661924e+00 1.958574680637e+00 1.953323251469e+00 1.947682005468e+00 1.941655046702e+00 1.935220955459e+00 1.928386758870e+00 1.921145391302e+00 1.913491940472e+00 1.905437830948e+00 1.896974846438e+00 1.888117992985e+00 1.878872106642e+00 1.869244974572e+00 1.859256585256e+00 1.848913645671e+00 1.838239059110e+00 1.827251942950e+00 1.815969935247e+00 1.804422910716e+00 1.792627979750e+00 1.780618636374e+00 1.768420329346e+00 1.756057851662e+00 1.743567949060e+00 1.730974092714e+00 1.718310040574e+00 1.705605060515e+00 1.692885754620e+00 1.680187463032e+00 1.667529894149e+00 1.654946479282e+00 1.642460116711e+00 1.630092374843e+00 1.617871203295e+00 1.605810367518e+00 1.593933405398e+00 1.582255407782e+00 1.570788660887e+00 1.559554421684e+00 1.548553432294e+00 1.537806294584e+00 1.527315725219e+00 1.517088869696e+00 1.507140635041e+00 1.497464432068e+00 1.488076933576e+00 1.478975716769e+00 1.470165969227e+00 1.461657559775e+00 1.453440039319e+00 1.445531205346e+00 1.437919243223e+00 1.430610271459e+00 1.423608156768e+00 1.416894895411e+00 1.410485640610e+00 1.404355635678e+00 1.398504341983e+00 1.392920544656e+00 1.387575163396e+00 1.382469430863e+00 1.377559125981e+00 1.372830185400e+00 1.368252970555e+00 1.363777581969e+00 1.359391875455e+00 1.355032001323e+00 1.350670745439e+00 1.346267340035e+00 1.341761320320e+00 1.337136993008e+00 1.332327365385e+00 1.327312120143e+00 1.322055321106e+00 1.316515647756e+00 1.310691604915e+00 1.304543546172e+00 1.298082131743e+00 1.291300640612e+00 1.284201523565e+00 1.276822878414e+00 1.269167549713e+00 1.261295895262e+00 1.253240619372e+00 1.245053710009e+00 1.236812907721e+00 1.228558223963e+00 1.220386442659e+00 1.212352252629e+00 1.204530364332e+00 1.197005917065e+00 1.189822257866e+00 1.183068951228e+00 1.176780928965e+00 1.171010480125e+00 1.165804343727e+00 1.161167954076e+00 1.157141497080e+00 1.153710434814e+00 1.150878103956e+00 1.148637638849e+00 1.146952708464e+00 1.145818655773e+00 1.145186461553e+00 1.145038314223e+00 1.145342335627e+00 1.146057922519e+00 1.147177481321e+00 1.148658021099e+00 1.150495744836e+00 1.152667044370e+00 1.155154353285e+00 1.157958886548e+00 1.161050980185e+00 1.164429509247e+00 1.168067877623e+00 1.171938626547e+00 1.176014718272e+00 1.180237966883e+00 1.184565238891e+00 1.188916322456e+00 1.193214745634e+00 1.197368535798e+00 1.201269475754e+00 1.204817119358e+00 1.207884081819e+00 1.210367065512e+00 1.212142822953e+00 1.213105876697e+00 1.213166036406e+00 1.212225338163e+00 1.210232946516e+00 1.207129680257e+00 1.202894376570e+00 1.197529898887e+00 1.191046049857e+00 1.183502609350e+00 1.174951324815e+00 1.165486578537e+00 1.155206748205e+00 1.144215749231e+00 1.132649690373e+00 1.120606830211e+00 1.108221119080e+00 1.095598659852e+00 1.082832663631e+00 1.070027993307e+00 1.057243906233e+00 1.044563492512e+00 1.032040431609e+00 1.019737861585e+00 1.007737000277e+00 9.961030872243e-01 9.849708266294e-01 9.744668696965e-01 9.647771346901e-01 9.561329249611e-01 9.487802192104e-01 9.430364958218e-01 9.391985133530e-01 9.375972230062e-01 9.385269215350e-01 9.422257438658e-01 9.488825800365e-01 9.585469231841e-01 9.711919520441e-01 9.866393664317e-01 1.004594404327e+00 1.024672257906e+00 1.046367419286e+00 1.069149711209e+00 1.092427463743e+00 1.115619414053e+00 1.138171543738e+00 1.159551881915e+00 1.179333490926e+00 1.197133681012e+00 1.212688968540e+00 1.225827754798e+00 1.236468736062e+00 1.244659226377e+00 1.250503024126e+00 1.254212900367e+00 1.256055260729e+00 1.256333084284e+00 1.255396313624e+00 1.253567144417e+00 1.251173015202e+00 1.248485966349e+00 1.245727146869e+00 1.243064080659e+00 1.240580409686e+00 1.238326882278e+00 1.236278302529e+00 1.234393307418e+00 1.232609186364e+00 1.230847126367e+00 1.229064511123e+00 1.227202003291e+00 1.225246587966e+00 1.223193731654e+00 1.221031345494e+00 1.218770810362e+00 1.216378716710e+00 1.213818298783e+00 1.211012956465e+00 1.207850684757e+00 1.204211733880e+00 1.199945695153e+00 1.194931519489e+00 1.189061131611e+00 1.182281689265e+00 1.173908403798e+00 1.161508608177e+00 1.149087109395e+00 1.140453411254e+00 1.136622827176e+00 1.135150600154e+00 1.131908630013e+00 1.123956907167e+00 1.111572434504e+00 1.098158839029e+00 1.088041562882e+00 1.083515084438e+00 1.083205012292e+00 1.083011278791e+00 1.078928448854e+00 1.069708816459e+00 1.057649983854e+00 1.047087229292e+00 1.041470626116e+00 1.040956566445e+00 1.042351148544e+00 1.041484244211e+00 1.036209751495e+00 1.027990203813e+00 1.021125627493e+00 1.020012760213e+00 1.026145474273e+00 1.037096199942e+00 1.048278209828e+00 1.056026720356e+00 1.059822158340e+00 1.062289693920e+00 1.067070857073e+00 1.075932570719e+00 1.087131190481e+00 1.096244634566e+00 1.098787042608e+00 1.092754921296e+00 1.079600382740e+00 1.063137991605e+00 1.047073369814e+00 1.032630785407e+00 1.017918547379e+00 9.995738726552e-01 9.754705353595e-01 9.466526325469e-01 9.173031629806e-01 8.926345701514e-01 8.758239532587e-01 8.661645162666e-01 8.600054990116e-01 8.537449849628e-01 8.465193401990e-01 8.407885251520e-01 8.404521772739e-01 8.477471632750e-01 8.613045108440e-01 8.769341444514e-01 8.903966194640e-01 8.999972981795e-01 9.073295911062e-01 9.157970730278e-01 9.279300276501e-01 9.433644188153e-01 9.589728530506e-01 9.710046299030e-01 9.776012389537e-01 9.799784523857e-01 9.814718227170e-01 9.843214332019e-01 9.698740613349e-01 9.250621908601e-01 8.348019375592e-01 7.660869509447e-01 7.822087358087e-01 8.598249780501e-01 9.236771210472e-01 9.290597557216e-01 8.841022719942e-01 8.362864158897e-01 8.308998414164e-01 8.612397675930e-01 8.797353972823e-01 8.522432511233e-01 7.871112925533e-01 7.312042666894e-01 7.299553426684e-01 7.733438873990e-01 8.115687024650e-01 8.138744541858e-01 7.916489589784e-01 7.826126905269e-01 8.068093975526e-01 8.380789588408e-01 8.331525553221e-01 7.760405141335e-01 7.008956792905e-01 6.815365176974e-01 7.520866247394e-01 8.530881236241e-01 9.087292500465e-01 8.886164675997e-01 8.197210839416e-01 7.756477412721e-01 8.138401835858e-01 8.998060935278e-01 9.537035550454e-01 9.308846721111e-01 8.491323307613e-01 7.869336412773e-01 8.232739107839e-01 9.314693246698e-01 1.015701486286e+00 1.012690709006e+00 9.245269175568e-01 8.222242430171e-01 8.100689378869e-01 9.031076101515e-01 1.002488334283e+00 1.021483570542e+00 9.447550180871e-01 8.378040720053e-01 8.213723986250e-01 9.339997164088e-01 1.068862635913e+00 1.116236061208e+00 1.038180751233e+00 8.817776232819e-01 7.867936973962e-01 8.762464911406e-01 1.059328458162e+00 1.178901852877e+00 1.157951858427e+00 1.007738259682e+00 8.341827091921e-01 8.117604544711e-01 9.637091150034e-01 1.118265734318e+00 1.147892853081e+00 1.025083275166e+00 8.228936526282e-01 7.293009183645e-01 8.681832312685e-01 1.071993087669e+00 1.163736051122e+00 1.076717585493e+00 8.416541695195e-01 6.239363419003e-01 7.070016000428e-01 9.890200311589e-01 1.199259229520e+00 1.220848924392e+00 1.038155645310e+00 7.330272578668e-01 5.730947068731e-01 8.065273733437e-01 1.127489581489e+00 1.307925030766e+00 1.276485904450e+00 1.049624344124e+00 7.427243602027e-01 6.400139742425e-01 8.786354829954e-01 1.155846630152e+00 1.285274677436e+00 1.216841112974e+00 9.845512262902e-01 7.186026111849e-01 6.699196830469e-01 8.793166304697e-01 1.091316467869e+00 1.161502554575e+00 1.057409637262e+00 8.248766940817e-01 6.099941238783e-01 6.441869100842e-01 8.666172130039e-01 1.049049332133e+00 1.089690700923e+00 9.754878986858e-01 7.654387678491e-01 6.151065555082e-01 6.979292466541e-01 9.070168899286e-01 1.059992928278e+00 1.077704923230e+00 9.566560166074e-01 7.627587055473e-01 6.473939284172e-01 7.385045180210e-01 9.224911546855e-01 1.043356913158e+00 1.033856785055e+00 8.986635267558e-01 7.144413052128e-01 6.394972832307e-01 7.655921172054e-01
 1.290134684628e+00 1.290369102045e+00 1.290959258828e+00 1.292426137926e+00 1.294409870863e+00 1.296077607475e+00 1.296932644864e+00 1.297293639757e+00 1.298002898593e+00 1.299574996820e+00 1.301629748533e+00 1.303278860641e+00 1.304086399311e+00 1.304518553961e+00 1.305424279562e+00 1.307145102508e+00 1.309196277210e+00 1.310780148207e+00 1.311586651231e+00 1.312116786375e+00 1.313173299104e+00 1.315010038695e+00 1.317060996400e+00 1.318548652125e+00 1.319309699913e+00 1.319934296299e+00 1.321144062343e+00 1.323064100802e+00 1.325109762551e+00 1.326572612243e+00 1.327338335326e+00 1.328025289766e+00 1.329353435381e+00 1.331377212953e+00 1.333423777119e+00 1.334811359202e+00 1.335559235230e+00 1.336354416373e+00 1.337838590230e+00 1.339945693757e+00 1.341965240586e+00 1.343281207901e+00 1.344023921193e+00 1.344931653960e+00 1.346566310366e+00 1.348725983025e+00 1.350677883737e+00 1.351924915911e+00 1.352703572847e+00 1.353729876110e+00 1.355473347544e+00 1.357665667413e+00 1.359578783693e+00 1.360773925377e+00 1.361561972338e+00 1.362676200607e+00 1.364519261293e+00 1.366751330231e+00 1.368637476118e+00 1.369789155957e+00 1.370576199066e+00 1.371762819747e+00 1.373717046497e+00 1.376009545092e+00 1.377853548077e+00 1.378926850060e+00 1.379709330989e+00 1.381000387821e+00 1.383085948262e+00 1.385427876865e+00 1.387208319432e+00 1.388191474531e+00 1.388989759700e+00 1.390421805198e+00 1.392646508272e+00 1.394996618295e+00 1.396674017993e+00 1.397590223232e+00 1.398460559942e+00 1.400060421746e+00 1.402400500841e+00 1.404712256659e+00 1.406269088595e+00 1.407149150342e+00 1.408143478472e+00 1.409918013277e+00 1.412323841299e+00 1.414556933667e+00 1.416009414235e+00 1.416901461744e+00 1.418040601998e+00 1.419964341966e+00 1.422386025974e+00 1.424516463990e+00 1.425895762500e+00 1.426850219523e+00 1.428140939659e+00 1.430168190645e+00 1.432562469372e+00 1.434596305163e+00 1.435944433154e+00 1.436997992150e+00 1.438431023561e+00 1.440513702583e+00 1.442852114891e+00 1.444817139761e+00 1.446188464338e+00 1.447358508712e+00 1.448902893981e+00 1.450998763163e+00 1.453273054166e+00 1.455204765114e+00 1.456640806143e+00 1.457929166704e+00 1.459544844385e+00 1.461623559290e+00 1.463841835077e+00 1.465767914949e+00 1.467281739585e+00 1.468670184332e+00 1.470328976861e+00 1.472372210476e+00 1.474542228340e+00 1.476479119306e+00 1.478072694365e+00 1.479551852041e+00 1.481236949674e+00 1.483235190048e+00 1.485359002076e+00 1.487322193600e+00 1.489013924380e+00 1.490585956827e+00 1.492288719698e+00 1.494236517822e+00 1.496317811352e+00 1.498319975480e+00 1.500120642638e+00 1.501788090217e+00 1.503506615093e+00 1.505406679190e+00 1.507451250298e+00 1.509484192671e+00 1.511377020653e+00 1.513134693764e+00 1.514884137430e+00 1.516751157252e+00 1.518751207416e+00 1.520785876855e+00 1.522742094382e+00 1.524589080413e+00 1.526391757489e+00 1.528246129785e+00 1.530198250021e+00 1.532209715968e+00 1.534203819396e+00 1.536130663273e+00 1.537999721034e+00 1.539866725144e+00 1.541786353279e+00 1.543767500759e+00 1.545771037497e+00 1.547749298255e+00 1.549683338033e+00 1.551586444247e+00 1.553501666458e+00 1.555456540495e+00 1.557447387449e+00 1.559446703918e+00 1.561426600303e+00 1.563376950738e+00 1.565312169166e+00 1.567260246895e+00 1.569237645876e+00 1.571237765193e+00 1.573239015184e+00 1.575225290973e+00 1.577193377427e+00 1.579159396634e+00 1.581140652755e+00 1.583139542317e+00 1.585144895929e+00 1.587147565039e+00 1.589143493382e+00 1.591139756155e+00 1.593142236454e+00 1.595147770190e+00 1.597152045177e+00 1.599160328936e+00 1.601174589995e+00 1.603195935842e+00 1.605218123418e+00 1.607235377140e+00 1.609246205893e+00 1.611260994913e+00 1.613286216882e+00 1.615318118539e+00 1.617350808561e+00 1.619377481143e+00 1.621399988648e+00 1.623426886135e+00 1.625461666384e+00 1.627499296573e+00 1.629534091414e+00 1.631565317912e+00 1.633598927929e+00 1.635635975954e+00 1.637676916729e+00 1.639717999579e+00 1.641754997043e+00 1.643791472916e+00 1.645831691006e+00 1.647873223288e+00 1.649916286322e+00 1.651959867520e+00 1.654001901409e+00 1.656042908101e+00 1.658086623668e+00 1.660130577944e+00 1.662176302594e+00 1.664221797929e+00 1.666265155526e+00 1.668308289532e+00 1.670355695428e+00 1.672402528609e+00 1.674446832515e+00 1.676491626141e+00 1.678534249230e+00 1.680580286147e+00 1.682628054540e+00 1.684672828103e+00 1.686714296367e+00 1.688756749379e+00 1.690799791559e+00 1.692845033651e+00 1.694891151686e+00 1.696931767490e+00 1.698970905557e+00 1.701013921715e+00 1.703057788169e+00 1.705100504550e+00 1.707142263906e+00 1.709180695975e+00 1.711221224741e+00 1.713265703242e+00 1.715306529821e+00 1.717343978027e+00 1.719383938337e+00 1.721423968362e+00 1.723463755273e+00 1.725501866947e+00 1.727535358299e+00 1.729568785697e+00 1.731605720712e+00 1.733642306411e+00 1.735673483017e+00 1.737703346591e+00 1.739729784358e+00 1.741757792604e+00 1.743786591035e+00 1.745812469742e+00 1.747835766130e+00 1.749857261302e+00 1.751876872921e+00 1.753895881315e+00 1.755915806763e+00 1.757933150856e+00 1.759949144729e+00 1.761963804880e+00 1.763973515971e+00 1.765982764705e+00 1.767994623234e+00 1.770003538397e+00 1.772010015856e+00 1.774013999935e+00 1.776013297369e+00 1.778012828720e+00 1.780012715075e+00 1.782007525455e+00 1.783999582193e+00 1.785990062185e+00 1.787978814572e+00 1.789966943131e+00 1.791950897375e+00 1.793931361247e+00 1.795911649859e+00 1.797890632087e+00 1.799866628304e+00 1.801840322841e+00 1.803812612336e+00 1.805781503100e+00 1.807749266068e+00 1.809713293385e+00 1.811674749600e+00 1.813635696493e+00 1.815594975258e+00 1.817549690374e+00 1.819501800697e+00 1.821450463829e+00 1.823397760251e+00 1.825343882630e+00 1.827287027842e+00 1.829228052412e+00 1.831164564698e+00 1.833098390476e+00 1.835030058398e+00 1.836961169537e+00 1.838889230154e+00 1.840814615395e+00 1.842735483021e+00 1.844652449825e+00 1.846567699517e+00 1.848482723026e+00 1.850393568387e+00 1.852302858312e+00 1.854206327755e+00 1.856106730028e+00 1.858005835241e+00 1.859903173396e+00 1.861797656039e+00 1.863689181358e+00 1.865576003811e+00 1.867458486545e+00 1.869339556370e+00 1.871219409595e+00 1.873096200283e+00 1.874969920032e+00 1.876838977847e+00 1.878703681668e+00 1.880566705208e+00 1.882427304841e+00 1.884286280930e+00 1.886141899637e+00 1.887992614972e+00 1.889838348434e+00 1.891682911998e+00 1.893525134813e+00 1.895365660875e+00 1.897201730100e+00 1.899032234028e+00 1.900860540899e+00 1.902686952574e+00 1.904509724663e+00 1.906330750243e+00 1.908147532781e+00 1.909958863917e+00 1.911768391722e+00 1.913574392119e+00 1.915379710821e+00 1.917181562409e+00 1.918977185020e+00 1.920769047309e+00 1.922558992491e+00 1.924347710918e+00 1.926132774499e+00 1.927913279149e+00 1.929688882184e+00 1.931462130298e+00 1.933233187314e+00 1.935002051314e+00 1.936766971900e+00 1.938527573531e+00 1.940283704160e+00 1.942038491468e+00 1.943790015115e+00 1.945539548877e+00 1.947284768350e+00 1.949026454052e+00 1.950763626331e+00 1.952499493107e+00 1.954233092176e+00 1.955963498032e+00 1.957689527515e+00 1.959412695418e+00 1.961131522127e+00 1.962849546577e+00 1.964564762663e+00 1.966275951219e+00 1.967984181823e+00 1.969689383937e+00 1.971392340829e+00 1.973091447890e+00 1.974789297255e+00 1.976482678378e+00 1.978174424374e+00 1.979863205915e+00 1.981547514367e+00 1.983230026135e+00 1.984909709345e+00 1.986587483947e+00 1.988262474233e+00 1.989933293458e+00 1.991602221313e+00 1.993268470265e+00 1.994931825363e+00 1.996593169737e+00 1.998253181606e+00 1.999907574910e+00 2.001560136777e+00 2.003210924171e+00 2.004859882294e+00 2.006505669688e+00 2.008148505885e+00 2.009788760870e+00 2.011427995735e+00 2.013063527757e+00 2.014697711983e+00 2.016330100889e+00 2.017960014835e+00 2.019586885400e+00 2.021211445789e+00 2.022834645742e+00 2.024455802333e+00 2.026074820209e+00 2.027691794696e+00 2.029306401496e+00 2.030919139229e+00 2.032529868287e+00 2.034139680632e+00 2.035746765712e+00 2.037352458784e+00 2.038956369393e+00 2.040558365467e+00 2.042159358377e+00 2.043757464972e+00 2.045355040154e+00 2.046951036242e+00 2.048545390977e+00 2.050139231606e+00 2.051729840159e+00 2.053319967291e+00 2.054908685879e+00 2.056496700848e+00 2.058082760136e+00 2.059667647250e+00 2.061250888293e+00 2.062834553072e+00 2.064416071699e+00 2.065997432908e+00 2.067576504831e+00 2.069155495518e+00 2.070733686430e+00 2.072309470586e+00 2.073886525574e+00 2.075462334791e+00 2.077036685977e+00 2.078611060394e+00 2.080183998391e+00 2.081757174284e+00 2.083329153461e+00 2.084901569334e+00 2.086472938076e+00 2.088044127645e+00 2.089614652831e+00 2.091185314666e+00 2.092755246724e+00 2.094325229566e+00 2.095895613970e+00 2.097464606583e+00 2.099033976057e+00 2.100603628196e+00 2.102173483774e+00 2.103743095958e+00 2.105312580675e+00 2.106882549214e+00 2.108452337549e+00 2.110022194726e+00 2.111593130366e+00 2.113163482309e+00 2.114734437888e+00 2.116307352209e+00 2.117877902457e+00 2.119451226817e+00 2.121024556785e+00 2.122597039133e+00 2.124172276017e+00 2.125746043136e+00 2.127321980747e+00 2.128898176702e+00 2.130474809333e+00 2.132052772211e+00 2.133630897696e+00 2.135210380641e+00 2.136791208368e+00 2.138372011461e+00 2.139954575146e+00 2.141537602832e+00 2.143121900235e+00 2.144708411626e+00 2.146294382489e+00 2.147882641983e+00 2.149471958414e+00 2.151062143522e+00 2.152654034300e+00 2.154245832373e+00 2.155842009186e+00 2.157437491175e+00 2.159033589562e+00 2.160633835076e+00 2.162232872855e+00 2.163835255728e+00 2.165439257526e+00 2.167043060423e+00 2.168650821584e+00 2.170257814298e+00 2.171868019966e+00 2.173478980821e+00 2.175092215770e+00 2.176708456432e+00 2.178322581523e+00 2.179941969627e+00 2.181562203199e+00 2.183183605661e+00 2.184808880068e+00 2.186433383757e+00 2.188061241770e+00 2.189691097557e+00 2.191321583296e+00 2.192956582193e+00 2.194590585925e+00 2.196228094614e+00 2.197867298382e+00 2.199508513909e+00 2.201152920378e+00 2.202797086376e+00 2.204445106335e+00 2.206095218636e+00 2.207745574278e+00 2.209400377094e+00 2.211054564445e+00 2.212713431295e+00 2.214372728690e+00 2.216032627065e+00 2.217699608490e+00 2.219363655317e+00 2.221033870234e+00 2.222704601709e+00 2.224375140881e+00 2.226051272106e+00 2.227726662582e+00 2.229406914055e+00 2.231087514301e+00 2.232769631072e+00 2.234456342682e+00 2.236141984211e+00 2.237832894426e+00 2.239523820238e+00 2.241217454744e+00 2.242914376727e+00 2.244610411247e+00 2.246311658346e+00 2.248013941693e+00 2.249717061998e+00 2.251424531050e+00 2.253130672274e+00 2.254841980474e+00 2.256554037618e+00 2.258267450925e+00 2.259985112639e+00 2.261701874031e+00 2.263424556142e+00 2.265144067682e+00 2.266869739437e+00 2.268596170222e+00 2.270322460192e+00 2.272053831795e+00 2.273784266429e+00 2.275519110712e+00 2.277253957066e+00 2.278990100637e+00 2.280730824388e+00 2.282469623806e+00 2.284213344801e+00 2.285957253718e+00 2.287702751259e+00 2.289452252970e+00 2.291199385959e+00 2.292951587574e+00 2.294703584070e+00 2.296457910622e+00 2.298213738947e+00 2.299969179055e+00 2.301729692140e+00 2.303488792686e+00 2.305250603431e+00 2.307013691977e+00 2.308776672064e+00 2.310544555573e+00 2.312309585616e+00 2.314078385414e+00 2.315848420825e+00 2.317616907756e+00 2.319391208877e+00 2.321162057427e+00 2.322937090030e+00 2.324712110252e+00 2.326486793584e+00 2.328265940207e+00 2.330041947524e+00 2.331822088095e+00 2.333601409390e+00 2.335381634836e+00 2.337163953066e+00 2.338943380952e+00 2.340727310895e+00 2.342509236047e+00 2.344293167442e+00 2.346079699769e+00 2.347861179061e+00 2.349648273814e+00 2.351432383701e+00 2.353218553704e+00 2.355005165052e+00 2.356789190439e+00 2.358576811379e+00 2.360360508333e+00 2.362148152336e+00 2.363934356361e+00 2.365718666545e+00 2.367506066533e+00 2.369288719655e+00 2.371075872085e+00 2.372859231124e+00 2.374642716847e+00 2.376427202463e+00 2.378206901738e+00 2.379991159078e+00 2.381769769932e+00 2.383549878200e+00 2.385329191938e+00 2.387105387959e+00 2.388884094843e+00 2.390656166734e+00 2.392431403808e+00 2.394202945336e+00 2.395971987923e+00 2.397742634514e+00 2.399506643298e+00 2.401273912055e+00 2.403034271575e+00 2.404794242760e+00 2.406554763766e+00 2.408306651400e+00 2.410063037294e+00 2.411810485365e+00 2.413558506620e+00 2.415303593249e+00 2.417041782280e+00 2.418783129282e+00 2.420514979949e+00 2.422247563570e+00 2.423974310546e+00 2.425695642693e+00 2.427418118375e+00 2.429129408333e+00 2.430842104340e+00 2.432547519971e+00 2.434248370449e+00 2.435947357493e+00 2.437635080493e+00 2.439323939730e+00 2.441002897070e+00 2.442678066986e+00 2.444348491431e+00 2.446009020642e+00 2.447669797392e+00 2.449316643547e+00 2.450961792607e+00 2.452599406691e+00 2.454226052774e+00 2.455852064834e+00 2.457463412556e+00 2.459072991633e+00 2.460670768544e+00 2.462260375530e+00 2.463845288998e+00 2.465414831644e+00 2.466981953322e+00 2.468534545069e+00 2.470079482082e+00 2.471616542350e+00 2.473138194775e+00 2.474656584553e+00 2.476157131726e+00 2.477650937843e+00 2.479133290405e+00 2.480600124040e+00 2.482061223031e+00 2.483502569789e+00 2.484937685784e+00 2.486356124220e+00 2.487760362796e+00 2.489156028966e+00 2.490529876873e+00 2.491897173702e+00 2.493243597798e+00 2.494577615876e+00 2.495897993846e+00 2.497196327325e+00 2.498485937552e+00 2.499752413772e+00 2.501005243238e+00 2.502240236729e+00 2.503453477552e+00 2.504654680375e+00 2.505829948166e+00 2.506991773857e+00 2.508131657977e+00 2.509249266120e+00 2.510351221333e+00 2.511426056011e+00 2.512485167743e+00 2.513516931272e+00 2.514528125705e+00 2.515518357263e+00 2.516478853669e+00 2.517423565755e+00 2.518337177161e+00 2.519228786905e+00 2.520095897772e+00 2.520931335837e+00 2.521747711209e+00 2.522529250386e+00 2.523289736043e+00 2.524018089424e+00 2.524716279196e+00 2.525391291180e+00 2.526027771725e+00 2.526641977305e+00 2.527219564598e+00 2.527767219431e+00 2.528285126094e+00 2.528764127090e+00 2.529217291255e+00 2.529630873047e+00 2.530012776345e+00 2.530360710372e+00 2.530667796116e+00 2.530946283988e+00 2.531180155458e+00 2.531382981642e+00 2.531545450758e+00 2.531667058589e+00 2.531756237322e+00 2.531797400369e+00 2.531805877234e+00 2.531768046481e+00 2.531690510063e+00 2.531574245131e+00 2.531408958303e+00 2.531207221247e+00 2.530956264000e+00 2.530664078559e+00 2.530329026013e+00 2.529942951163e+00 2.529517754365e+00 2.529039935150e+00 2.528520051245e+00 2.527950880851e+00 2.527329464536e+00 2.526667526386e+00 2.525948076821e+00 2.525186214890e+00 2.524368726080e+00 2.523502953838e+00 2.522588714431e+00 2.521615361299e+00 2.520598367072e+00 2.519522293275e+00 2.518396444747e+00 2.517217979948e+00 2.515979219429e+00 2.514695241413e+00 2.513347644166e+00 2.511950177469e+00 2.510496329361e+00 2.508982220117e+00 2.507419991873e+00 2.505791791099e+00 2.504113319531e+00 2.502373331321e+00 2.500575588376e+00 2.498723959905e+00 2.496806415843e+00 2.494838850774e+00 2.492805780310e+00 2.490715644309e+00 2.488568499869e+00 2.486355368473e+00 2.484092095202e+00 2.481760004271e+00 2.479373242296e+00 2.476925510343e+00 2.474414199902e+00 2.471850049884e+00 2.469216168273e+00 2.466530718071e+00 2.463780234908e+00 2.460967514370e+00 2.458103019783e+00 2.455167931584e+00 2.452182881624e+00 2.449131520542e+00 2.446023134030e+00 2.442858515436e+00 2.439626848662e+00 2.436345925841e+00 2.432998645915e+00 2.429597341051e+00 2.426138646236e+00 2.422616916306e+00 2.419048855268e+00 2.415412632447e+00 2.411728571508e+00 2.407987020138e+00 2.404187332522e+00 2.400341307877e+00 2.396431243817e+00 2.392477285043e+00 2.388464897006e+00 2.384401985621e+00 2.380293141626e+00 2.376124470484e+00 2.371917572942e+00 2.367654334842e+00 2.363347724532e+00 2.358996676799e+00 2.354592267028e+00 2.350154595238e+00 2.345662426069e+00 2.341135134970e+00 2.336565728875e+00 2.331950773039e+00 2.327307127087e+00 2.322615021156e+00 2.317896037531e+00 2.313138127880e+00 2.308345555941e+00 2.303528136849e+00 2.298668877827e+00 2.293793046688e+00 2.288881531946e+00 2.283946263220e+00 2.278991562887e+00 2.274005158809e+00 2.269009721303e+00 2.263985733295e+00 2.258950507614e+00 2.253901811000e+00 2.248832612196e+00 2.243762844892e+00 2.238673106991e+00 2.233585297370e+00 2.228489487574e+00 2.223386877566e+00 2.218293461879e+00 2.213189832749e+00 2.208100467376e+00 2.203012174684e+00 2.197930845907e+00 2.192869118428e+00 2.187808352734e+00 2.182775385794e+00 2.177752319544e+00 2.172751332420e+00 2.167778775905e+00 2.162822474812e+00 2.157905632397e+00 2.153009149123e+00 2.148152341378e+00 2.143330820727e+00 2.138542289291e+00 2.133805853955e+00 2.129101284930e+00 2.124450969207e+00 2.119847353095e+00 2.115291567647e+00 2.110798829586e+00 2.106351255789e+00 2.101972790618e+00 2.097651860350e+00 2.093393592884e+00 2.089209302285e+00 2.085084673380e+00 2.081041921692e+00 2.077066635941e+00 2.073169876358e+00 2.069356631928e+00 2.065615011745e+00 2.061968013183e+00 2.058398939491e+00 2.054921407968e+00 2.051535827208e+00 2.048235363981e+00 2.045039063518e+00 2.041927850743e+00 2.038921192607e+00 2.036013607902e+00 2.033201017785e+00 2.030501051911e+00 2.027892136381e+00 2.025397575294e+00 2.023005143819e+00 2.020717316821e+00 2.018544834424e+00 2.016470134905e+00 2.014514616709e+00 2.012663118345e+00 2.010920377297e+00 2.009294375690e+00 2.007768293545e+00 2.006363155491e+00 2.005058685877e+00 2.003865720587e+00 2.002784703713e+00 2.001803207608e+00 2.000938263871e+00 2.000169646976e+00 1.999509499825e+00 1.998953875226e+00 1.998492109809e+00 1.998139539211e+00 1.997874289668e+00 1.997709660075e+00 1.997637646173e+00 1.997650138128e+00 1.997758617855e+00 1.997942360124e+00 1.998215811895e+00 1.998564955768e+00 1.998986285653e+00 1.999487650654e+00 2.000049074693e+00 2.000682823758e+00 2.001374819962e+00 2.002121439172e+00 2.002930860494e+00 2.003778713915e+00 2.004681496505e+00 2.005620394496e+00 2.006597537413e+00 2.007612996689e+00 2.008648172276e+00 2.009718091730e+00 2.010800641290e+00 2.011902482141e+00 2.013017476494e+00 2.014132520615e+00 2.015259585518e+00 2.016377015863e+00 2.017492124103e+00 2.018597785659e+00 2.019681846477e+00 2.020756961691e+00 2.021799642570e+00 2.022821684997e+00 2.023810159385e+00 2.024759180647e+00 2.025678222458e+00 2.026544466353e+00 2.027371166417e+00 2.028145088460e+00 2.028864751095e+00 2.029532332028e+00 2.030133697835e+00 2.030680234739e+00 2.031157788510e+00 2.031567386036e+00 2.031912790025e+00 2.032179019176e+00 2.032380872965e+00 2.032501117914e+00 2.032546577362e+00 2.032518405013e+00 2.032405595221e+00 2.032222686088e+00 2.031953813293e+00 2.031609296400e+00 2.031187050850e+00 2.030682177362e+00 2.030106626815e+00 2.029447825360e+00 2.028717913118e+00 2.027913292883e+00 2.027033935028e+00 2.026090235922e+00 2.025071317256e+00 2.023994187148e+00 2.022850726831e+00 2.021647720981e+00 2.020392192377e+00 2.019076812675e+00 2.017719147808e+00 2.016310809753e+00 2.014862222993e+00 2.013378204110e+00 2.011856088200e+00 2.010312315907e+00 2.008736163282e+00 2.007146291263e+00 2.005539862418e+00 2.003920006190e+00 2.002301600933e+00 2.000676433144e+00 1.999061878775e+00 1.997453044762e+00 1.995858013406e+00 1.994288771946e+00 1.992735928430e+00 1.991218932284e+00 1.989730735261e+00 1.988283049678e+00 1.986880084006e+00 1.985518390874e+00 1.984215452694e+00 1.982960071399e+00 1.981766707555e+00 1.980635604821e+00 1.979563191024e+00 1.978565794705e+00 1.977629248630e+00 1.976771875239e+00 1.975984109810e+00 1.975268251355e+00 1.974635287111e+00 1.974067666853e+00 1.973585292001e+00 1.973173981557e+00 1.972837292570e+00 1.972580712128e+00 1.972387572725e+00 1.972275789110e+00 1.972226328789e+00 1.972245023546e+00 1.972331082598e+00 1.972470068837e+00 1.972678636840e+00 1.972930308310e+00 1.973237651570e+00 1.973593965040e+00 1.973983799922e+00 1.974423037550e+00 1.974884417237e+00 1.975382900060e+00 1.975905253212e+00 1.976439519847e+00 1.977001717994e+00 1.977562464797e+00 1.978138746920e+00 1.978715407573e+00 1.979283515964e+00 1.979858835860e+00 1.980409634863e+00 1.980957952701e+00 1.981485379716e+00 1.981989055914e+00 1.982479857522e+00 1.982931337597e+00 1.983366166560e+00 1.983763569139e+00 1.984126091830e+00 1.984461227260e+00 1.984746191880e+00 1.985003291278e+00 1.985210902221e+00 1.985375655314e+00 1.985499863663e+00 1.985564448861e+00 1.985589011697e+00 1.985551326727e+00 1.985457564357e+00 1.985308051764e+00 1.985082392937e+00 1.984798241610e+00 1.984429865740e+00 1.983982764785e+00 1.983450978940e+00 1.982814436124e+00 1.982084933059e+00 1.981232120484e+00 1.980260096681e+00 1.979156868552e+00 1.977899827773e+00 1.976494887806e+00 1.974909575390e+00 1.973144172791e+00 1.971180963931e+00 1.968995062753e+00 1.966588600297e+00 1.963928065073e+00 1.961009164480e+00 1.957813165935e+00 1.954316543119e+00 1.950517508361e+00 1.946385133914e+00 1.941914784757e+00 1.937091693545e+00 1.931893683632e+00 1.926323114937e+00 1.920354405235e+00 1.913986864752e+00 1.907213440093e+00 1.900019308497e+00 1.892411800224e+00 1.884379821895e+00 1.875928789949e+00 1.867061824425e+00 1.857775658224e+00 1.848090134847e+00 1.838004547880e+00 1.827535920563e+00 1.816700144449e+00 1.805506080324e+00 1.793985426901e+00 1.782148904419e+00 1.770023633994e+00 1.757637674555e+00 1.745010271947e+00 1.732178808377e+00 1.719163990594e+00 1.706000605045e+00 1.692720389042e+00 1.679348144856e+00 1.665923528085e+00 1.652468927784e+00 1.639020301223e+00 1.625605635637e+00 1.612249105857e+00 1.598988019840e+00 1.585836342382e+00 1.572827643670e+00 1.559982233259e+00 1.547316916102e+00 1.534862566705e+00 1.522623963262e+00 1.510627942064e+00 1.498886935982e+00 1.487410884709e+00 1.476222756898e+00 1.465321004703e+00 1.454730384652e+00 1.444454273373e+00 1.434499482122e+00 1.424888359236e+00 1.415611461750e+00 1.406694096084e+00 1.398132473202e+00 1.389934479402e+00 1.382114932735e+00 1.374659965720e+00 1.367592075887e+00 1.360894498735e+00 1.354570027899e+00 1.348621730386e+00 1.343020641307e+00 1.337776871486e+00 1.332854140476e+00 1.328239612290e+00 1.323913105300e+00 1.319825843480e+00 1.315968282112e+00 1.312280447104e+00 1.308731596142e+00 1.305282524057e+00 1.301865891400e+00 1.298462304467e+00 1.294999284105e+00 1.291442792062e+00 1.287750656296e+00 1.283864187389e+00 1.279771930115e+00 1.275416143230e+00 1.270788679900e+00 1.265870217726e+00 1.260637987228e+00 1.255115084703e+00 1.249284341135e+00 1.243184237134e+00 1.236833574195e+00 1.230262613193e+00 1.223536236668e+00 1.216678489375e+00 1.209773196623e+00 1.202869426171e+00 1.196030123126e+00 1.189340680509e+00 1.182841099527e+00 1.176620933478e+00 1.170723867413e+00 1.165203971752e+00 1.160122550796e+00 1.155491509959e+00 1.151364669024e+00 1.147742623423e+00 1.144636954834e+00 1.142058892386e+00 1.139977708129e+00 1.138401844291e+00 1.137293602299e+00 1.136635852109e+00 1.136406589884e+00 1.136568664858e+00 1.137116671202e+00 1.138010018540e+00 1.139244639344e+00 1.140805569849e+00 1.142673012263e+00 1.144855682112e+00 1.147331364992e+00 1.150107860883e+00 1.153170242310e+00 1.156504510409e+00 1.160101360944e+00 1.163920572072e+00 1.167935206984e+00 1.172087761470e+00 1.176318558334e+00 1.180552364423e+00 1.184697345791e+00 1.188662565352e+00 1.192330258025e+00 1.195599066999e+00 1.198345730460e+00 1.200458818873e+00 1.201834827558e+00 1.202360626581e+00 1.201968268439e+00 1.200572280548e+00 1.198125930041e+00 1.194609274080e+00 1.189996701270e+00 1.184325953938e+00 1.177621101664e+00 1.169951394111e+00 1.161398780710e+00 1.152045828202e+00 1.142020828351e+00 1.131414888453e+00 1.120357922841e+00 1.108960247001e+00 1.097313461153e+00 1.085533553821e+00 1.073680265102e+00 1.061840103234e+00 1.050064790321e+00 1.038406037519e+00 1.026930001051e+00 1.015677987985e+00 1.004749928685e+00 9.942342452602e-01 9.842710147081e-01 9.750482487916e-01 9.667701522943e-01 9.597231692248e-01 9.541929169658e-01 9.505185693534e-01 9.490369772958e-01 9.500530972020e-01 9.538630434983e-01 9.606433224771e-01 9.705129102678e-01 9.834479644148e-01 9.992993259498e-01 1.017810316982e+00 1.038574352633e+00 1.061129185215e+00 1.084912914115e+00 1.109336393633e+00 1.133810255213e+00 1.157733203534e+00 1.180586280769e+00 1.201873066431e+00 1.221203381316e+00 1.238272920503e+00 1.252856683413e+00 1.264865446045e+00 1.274271135906e+00 1.281165028177e+00 1.285712560281e+00 1.288133530735e+00 1.288723593971e+00 1.287777072266e+00 1.285622736107e+00 1.282562185735e+00 1.278870937450e+00 1.274794834037e+00 1.270501550390e+00 1.266141178316e+00 1.261784389171e+00 1.257477911297e+00 1.253245814001e+00 1.249074565291e+00 1.244980785053e+00 1.240960946580e+00 1.237041844110e+00 1.233259756137e+00 1.229641440335e+00 1.226237844912e+00 1.223049316010e+00 1.220068570187e+00 1.217237479623e+00 1.214444187577e+00 1.211551750343e+00 1.208363202470e+00 1.204688326425e+00 1.200324935682e+00 1.195102401006e+00 1.187884021869e+00 1.176515535542e+00 1.164965535778e+00 1.157000468957e+00 1.153591926852e+00 1.152259948201e+00 1.148851308385e+00 1.140410990534e+00 1.127219739956e+00 1.112714699367e+00 1.101304524041e+00 1.095397991974e+00 1.093725856783e+00 1.092237151199e+00 1.086910366504e+00 1.076450616499e+00 1.063124858924e+00 1.051284626593e+00 1.044416742800e+00 1.042698926655e+00 1.042882031914e+00 1.040673408449e+00 1.033772826876e+00 1.023539066230e+00 1.014283485381e+00 1.010543323410e+00 1.014025791466e+00 1.022476390029e+00 1.031379112940e+00 1.037086888896e+00 1.039119187147e+00 1.040232349180e+00 1.044260266484e+00 1.053116357032e+00 1.065071038482e+00 1.075576141610e+00 1.079954360916e+00 1.076023529178e+00 1.065093958464e+00 1.050863150525e+00 1.036913561919e+00 1.024326174529e+00 1.011068904740e+00 9.936707049986e-01 9.699503136900e-01 9.409634914840e-01 9.109838564341e-01 8.854214925513e-01 8.677303859125e-01 8.574811340408e-01 8.512273087149e-01 8.454771678461e-01 8.394045193517e-01 8.354340467428e-01 8.373135900292e-01 8.469950203527e-01 8.627473168210e-01 8.800505465566e-01 8.944131076226e-01 9.039719141499e-01 9.102293616969e-01 9.166162198201e-01 9.258412574398e-01 9.378435672923e-01 9.498356549336e-01 9.583696991868e-01 9.618646078338e-01 9.618903110588e-01 9.625500818876e-01 9.682153183315e-01 9.398625818934e-01 8.954882869649e-01 8.087202769367e-01 7.588492516134e-01 7.960877696470e-01 8.797523596196e-01 9.367456780718e-01 9.321553403716e-01 8.813212684637e-01 8.332237497801e-01 8.282332752127e-01 8.550598590270e-01 8.687554652939e-01 8.416914504164e-01 7.868276879576e-01 7.482388771594e-01 7.596678371026e-01 8.048497142779e-01 8.409013103686e-01 8.449288827731e-01 8.279277825811e-01 8.175915144576e-01 8.250952183751e-01 8.302544914447e-01 8.060907775002e-01 7.528362002451e-01 7.115983534777e-01 7.345471779079e-01 8.167983733502e-01 8.966724604819e-01 9.203714150333e-01 8.772610656714e-01 8.071937096351e-01 7.818367097059e-01 8.345671263627e-01 9.150017408193e-01 9.531310642076e-01 9.213210707718e-01 8.506665408967e-01 8.176987969043e-01 8.728313291621e-01 9.708498454953e-01 1.028803424667e+00 1.001789831571e+00 9.066459226970e-01 8.223353869127e-01 8.385229493224e-01 9.413005695721e-01 1.031558173837e+00 1.037424006411e+00 9.547497200005e-01 8.518115210071e-01 8.373872093117e-01 9.366194937367e-01 1.050835649662e+00 1.084096485775e+00 1.009048469753e+00 8.789744914861e-01 8.203567646929e-01 9.143681276401e-01 1.069791579293e+00 1.157357582806e+00 1.117355482742e+00 9.720482526275e-01 8.316124705489e-01 8.429421193174e-01 9.908551528287e-01 1.120522649797e+00 1.128708594867e+00 1.003148266005e+00 8.267865572409e-01 7.708223894327e-01 9.051659045024e-01 1.072162752032e+00 1.125030379549e+00 1.015061499369e+00 7.917520069512e-01 6.416573570690e-01 7.745953408945e-01 1.029697384203e+00 1.187133668426e+00 1.156081596871e+00 9.391145260055e-01 6.485098862250e-01 5.965216517001e-01 8.812765492656e-01 1.170788937765e+00 1.293702317479e+00 1.203678746256e+00 9.394494997209e-01 6.575588363902e-01 6.751281716810e-01 9.621220257186e-01 1.208877355797e+00 1.281171974096e+00 1.156253652402e+00 8.940095627227e-01 6.660410151806e-01 7.185921483669e-01 9.562272148497e-01 1.134974271192e+00 1.153056291222e+00 1.003545470095e+00 7.561466865439e-01 5.876265758141e-01 6.860884996202e-01 9.037151118940e-01 1.047168551469e+00 1.046359772306e+00 9.078806073749e-01 7.079163823103e-01 6.096946025307e-01 7.257778535938e-01 9.174863981699e-01 1.038872053775e+00 1.034007713145e+00 9.124275006752e-01 7.478304357982e-01 6.791425518212e-01 7.824722993490e-01 9.456965337582e-01 1.043893463855e+00 1.023970082706e+00 8.967634641471e-01 7.401339055959e-01 6.926397880176e-01 8.125766075749e-01
 1.339807364646e+00 1.340017071843e+00 1.340593244080e+00 1.342076692392e+00 1.344100929453e+00 1.345797978181e+00 1.346647953647e+00 1.346979925445e+00 1.347674438077e+00 1.349266950229e+00 1.351362175951e+00 1.353036533235e+00 1.353834998495e+00 1.354239005003e+00 1.355132834830e+00 1.356876127147e+00 1.358970156689e+00 1.360578939363e+00 1.361374379249e+00 1.361875810828e+00 1.362921790967e+00 1.364785688325e+00 1.366879085068e+00 1.368389119639e+00 1.369136650951e+00 1.369735994715e+00 1.370940065139e+00 1.372889232517e+00 1.374977756093e+00 1.376460891933e+00 1.377212152341e+00 1.377874528300e+00 1.379200922587e+00 1.381256480422e+00 1.383343392738e+00 1.384749208796e+00 1.385482610482e+00 1.386254893494e+00 1.387741092669e+00 1.389882467706e+00 1.391943383889e+00 1.393273868172e+00 1.393997763163e+00 1.394883752549e+00 1.396525283746e+00 1.398723290131e+00 1.400713795968e+00 1.401969720856e+00 1.402728208355e+00 1.403736847337e+00 1.405490697813e+00 1.407723138522e+00 1.409671454424e+00 1.410871409175e+00 1.411637741394e+00 1.412737650629e+00 1.414596091561e+00 1.416867611409e+00 1.418785641965e+00 1.419941092225e+00 1.420706784434e+00 1.421877921134e+00 1.423848872684e+00 1.426182563188e+00 1.428058714840e+00 1.429131238012e+00 1.429890743309e+00 1.431167966848e+00 1.433273019473e+00 1.435659533455e+00 1.437471717195e+00 1.438449998548e+00 1.439218860430e+00 1.440639166844e+00 1.442891601731e+00 1.445288964306e+00 1.446994052070e+00 1.447896847828e+00 1.448737895364e+00 1.450333348081e+00 1.452707882295e+00 1.455067096832e+00 1.456643118770e+00 1.457504601451e+00 1.458471868708e+00 1.460250946812e+00 1.462697463048e+00 1.464974537416e+00 1.466437326823e+00 1.467308006582e+00 1.468427516296e+00 1.470365437395e+00 1.472828537152e+00 1.474996020763e+00 1.476380652009e+00 1.477315909990e+00 1.478596443943e+00 1.480642772935e+00 1.483077178657e+00 1.485141781504e+00 1.486494510594e+00 1.487532818439e+00 1.488962506964e+00 1.491066316502e+00 1.493442598467e+00 1.495434619396e+00 1.496810604222e+00 1.497971808053e+00 1.499518135020e+00 1.501636407764e+00 1.503945331906e+00 1.505901523845e+00 1.507343915850e+00 1.508627587219e+00 1.510249640290e+00 1.512349898130e+00 1.514599396920e+00 1.516549038625e+00 1.518071167648e+00 1.519461759359e+00 1.521127671119e+00 1.523191983812e+00 1.525389672057e+00 1.527349632492e+00 1.528956298315e+00 1.530441075792e+00 1.532136867375e+00 1.534154301888e+00 1.536303682655e+00 1.538288978970e+00 1.539996761914e+00 1.541579391596e+00 1.543294820688e+00 1.545259802393e+00 1.547366097641e+00 1.549391757706e+00 1.551210981691e+00 1.552892202326e+00 1.554624684076e+00 1.556543527631e+00 1.558609342041e+00 1.560665829825e+00 1.562579317773e+00 1.564355246010e+00 1.566119928299e+00 1.568005741801e+00 1.570027408405e+00 1.572084325057e+00 1.574062945361e+00 1.575930856277e+00 1.577751921614e+00 1.579625361403e+00 1.581599069924e+00 1.583634270143e+00 1.585651684106e+00 1.587601065493e+00 1.589491975741e+00 1.591380908141e+00 1.593321957761e+00 1.595325813278e+00 1.597352784838e+00 1.599356085608e+00 1.601314256445e+00 1.603240972828e+00 1.605179548909e+00 1.607158451746e+00 1.609173115936e+00 1.611198204030e+00 1.613203812698e+00 1.615178717843e+00 1.617139660820e+00 1.619112961749e+00 1.621116287028e+00 1.623142164901e+00 1.625170708878e+00 1.627184374696e+00 1.629178547796e+00 1.631171519416e+00 1.633180272493e+00 1.635206905862e+00 1.637240415311e+00 1.639271215783e+00 1.641295815318e+00 1.643321011247e+00 1.645352807004e+00 1.647386784956e+00 1.649421761451e+00 1.651458780476e+00 1.653503046660e+00 1.655554091925e+00 1.657606548801e+00 1.659654950493e+00 1.661696630231e+00 1.663742355456e+00 1.665798960369e+00 1.667863248371e+00 1.669927118858e+00 1.671985415138e+00 1.674040178871e+00 1.676100366410e+00 1.678167205202e+00 1.680237985361e+00 1.682305986554e+00 1.684370974759e+00 1.686438032596e+00 1.688509483801e+00 1.690584529330e+00 1.692659347774e+00 1.694730282663e+00 1.696802809451e+00 1.698877325143e+00 1.700954399925e+00 1.703033189017e+00 1.705112917988e+00 1.707189383724e+00 1.709267404853e+00 1.711347234017e+00 1.713429066385e+00 1.715511318420e+00 1.717593850820e+00 1.719674771961e+00 1.721756083622e+00 1.723840435664e+00 1.725925188958e+00 1.728009752992e+00 1.730092208652e+00 1.732173933158e+00 1.734258360575e+00 1.736345405127e+00 1.738429515779e+00 1.740511156241e+00 1.742592437204e+00 1.744676439147e+00 1.746762006302e+00 1.748848005117e+00 1.750929286919e+00 1.753008999149e+00 1.755093052124e+00 1.757178418351e+00 1.759262581764e+00 1.761345783879e+00 1.763426875245e+00 1.765509639256e+00 1.767595583908e+00 1.769679448891e+00 1.771759642845e+00 1.773840838731e+00 1.775924601165e+00 1.778007994444e+00 1.780090173535e+00 1.782167158785e+00 1.784243522840e+00 1.786324968661e+00 1.788405223137e+00 1.790480493640e+00 1.792554478044e+00 1.794624995205e+00 1.796697299865e+00 1.798771699962e+00 1.800842429220e+00 1.802909704316e+00 1.804976705105e+00 1.807041949148e+00 1.809105536826e+00 1.811171178076e+00 1.813233783616e+00 1.815295596156e+00 1.817356182656e+00 1.819412999876e+00 1.821467871878e+00 1.823525508232e+00 1.825581264393e+00 1.827633895008e+00 1.829683580884e+00 1.831729785544e+00 1.833775975042e+00 1.835822263343e+00 1.837863623744e+00 1.839903535848e+00 1.841940764355e+00 1.843976427720e+00 1.846010874055e+00 1.848042302790e+00 1.850070277906e+00 1.852097850442e+00 1.854123364449e+00 1.856146251141e+00 1.858167867492e+00 1.860187160054e+00 1.862204275326e+00 1.864218971132e+00 1.866230133358e+00 1.868239022488e+00 1.870247535779e+00 1.872253748770e+00 1.874255516669e+00 1.876255066344e+00 1.878251551191e+00 1.880246783821e+00 1.882240088664e+00 1.884229775990e+00 1.886217572962e+00 1.888202147359e+00 1.890183216534e+00 1.892161355145e+00 1.894138914861e+00 1.896114167922e+00 1.898086034655e+00 1.900053710382e+00 1.902017172840e+00 1.903979208765e+00 1.905940885233e+00 1.907899037815e+00 1.909852752411e+00 1.911803243598e+00 1.913749386282e+00 1.915694050428e+00 1.917636668042e+00 1.919577219540e+00 1.921514551226e+00 1.923446454097e+00 1.925374546681e+00 1.927301577755e+00 1.929225350576e+00 1.931146968642e+00 1.933065272791e+00 1.934978168260e+00 1.936887980416e+00 1.938794320503e+00 1.940698904411e+00 1.942601348305e+00 1.944500134943e+00 1.946393781762e+00 1.948283419542e+00 1.950170569997e+00 1.952054952530e+00 1.953937733917e+00 1.955816521751e+00 1.957689472596e+00 1.959558686269e+00 1.961424626143e+00 1.963290032576e+00 1.965151806867e+00 1.967008685584e+00 1.968860421884e+00 1.970709036457e+00 1.972555554244e+00 1.974399770745e+00 1.976239801055e+00 1.978074245309e+00 1.979904095342e+00 1.981732086585e+00 1.983557448685e+00 1.985380235354e+00 1.987197382238e+00 1.989009958370e+00 1.990818668658e+00 1.992625574785e+00 1.994429494387e+00 1.996230114298e+00 1.998023368884e+00 1.999815035739e+00 2.001602625348e+00 2.003388015401e+00 2.005170438736e+00 2.006947996834e+00 2.008720126816e+00 2.010489904062e+00 2.012256397474e+00 2.014020316115e+00 2.015780204891e+00 2.017535872911e+00 2.019287003029e+00 2.021035131517e+00 2.022781452000e+00 2.024524166061e+00 2.026262783529e+00 2.027996870037e+00 2.029728455433e+00 2.031455669596e+00 2.033180297851e+00 2.034902141795e+00 2.036618945865e+00 2.038334451656e+00 2.040044857757e+00 2.041751569856e+00 2.043455417290e+00 2.045155969114e+00 2.046854001807e+00 2.048548184774e+00 2.050238167552e+00 2.051924405166e+00 2.053608134348e+00 2.055289179515e+00 2.056966697642e+00 2.058640987126e+00 2.060310605609e+00 2.061977716947e+00 2.063641787714e+00 2.065303303127e+00 2.066962224704e+00 2.068616332012e+00 2.070267694174e+00 2.071915769335e+00 2.073561026839e+00 2.075205039523e+00 2.076844096830e+00 2.078479669548e+00 2.080113515103e+00 2.081743455670e+00 2.083371398591e+00 2.084996441480e+00 2.086618718342e+00 2.088238104024e+00 2.089853686230e+00 2.091467952231e+00 2.093078437804e+00 2.094687414246e+00 2.096293007982e+00 2.097896248472e+00 2.099496460019e+00 2.101094792682e+00 2.102688970717e+00 2.104282506937e+00 2.105873290092e+00 2.107461419300e+00 2.109047658390e+00 2.110630518431e+00 2.112211556522e+00 2.113790181988e+00 2.115367958869e+00 2.116941767253e+00 2.118515204944e+00 2.120084885964e+00 2.121652238171e+00 2.123219209608e+00 2.124783128212e+00 2.126346257163e+00 2.127905841520e+00 2.129463559096e+00 2.131021026537e+00 2.132575783078e+00 2.134129293491e+00 2.135679913875e+00 2.137229843464e+00 2.138778427177e+00 2.140324278142e+00 2.141868858419e+00 2.143412453997e+00 2.144955011589e+00 2.146494917396e+00 2.148034040456e+00 2.149571312930e+00 2.151107393691e+00 2.152643125758e+00 2.154177342090e+00 2.155710245495e+00 2.157241561271e+00 2.158772493373e+00 2.160302216841e+00 2.161829029125e+00 2.163357787446e+00 2.164883854448e+00 2.166409413005e+00 2.167934844674e+00 2.169458528325e+00 2.170981937363e+00 2.172505263101e+00 2.174026261737e+00 2.175547463004e+00 2.177067521023e+00 2.178587395573e+00 2.180107134646e+00 2.181625822451e+00 2.183144937554e+00 2.184661994992e+00 2.186180180624e+00 2.187697684612e+00 2.189214020162e+00 2.190731375184e+00 2.192247575830e+00 2.193763406590e+00 2.195280804963e+00 2.196795870662e+00 2.198311769230e+00 2.199827453901e+00 2.201343411683e+00 2.202860153051e+00 2.204374854718e+00 2.205891682947e+00 2.207407708335e+00 2.208923825739e+00 2.210441490943e+00 2.211957664053e+00 2.213475686544e+00 2.214992469323e+00 2.216510042462e+00 2.218028932182e+00 2.219546277252e+00 2.221066285813e+00 2.222586455350e+00 2.224104496554e+00 2.225627512073e+00 2.227146896993e+00 2.228669089033e+00 2.230191314245e+00 2.231713843876e+00 2.233238457612e+00 2.234761829139e+00 2.236286863669e+00 2.237812501906e+00 2.239338124172e+00 2.240867443810e+00 2.242393380384e+00 2.243922747869e+00 2.245453098151e+00 2.246982829632e+00 2.248515510293e+00 2.250046143725e+00 2.251580603647e+00 2.253114844482e+00 2.254649306535e+00 2.256186671244e+00 2.257721969399e+00 2.259261191553e+00 2.260800396551e+00 2.262340609823e+00 2.263883323052e+00 2.265424108052e+00 2.266968718193e+00 2.268513412803e+00 2.270057589307e+00 2.271606358153e+00 2.273152892133e+00 2.274702536248e+00 2.276252377358e+00 2.277803480704e+00 2.279357833713e+00 2.280909732490e+00 2.282465957710e+00 2.284022181223e+00 2.285578123162e+00 2.287138274403e+00 2.288696452460e+00 2.290258823871e+00 2.291819916700e+00 2.293382336101e+00 2.294948745381e+00 2.296512009821e+00 2.298081055319e+00 2.299647806499e+00 2.301217071398e+00 2.302789157869e+00 2.304358790577e+00 2.305933193542e+00 2.307506301063e+00 2.309081523223e+00 2.310659284529e+00 2.312234896307e+00 2.313814832618e+00 2.315393812450e+00 2.316976241190e+00 2.318557810797e+00 2.320139747755e+00 2.321726188091e+00 2.323309776054e+00 2.324897861662e+00 2.326485330028e+00 2.328073657046e+00 2.329665194472e+00 2.331254799110e+00 2.332847814522e+00 2.334440733614e+00 2.336034592252e+00 2.337630813542e+00 2.339224908936e+00 2.340823471924e+00 2.342420854021e+00 2.344020665020e+00 2.345621918787e+00 2.347220664554e+00 2.348824324948e+00 2.350425574574e+00 2.352030058163e+00 2.353634704759e+00 2.355238354844e+00 2.356846272462e+00 2.358452290771e+00 2.360060691034e+00 2.361669403782e+00 2.363277155043e+00 2.364889407300e+00 2.366498137952e+00 2.368110306902e+00 2.369721790578e+00 2.371333425139e+00 2.372948336797e+00 2.374559647471e+00 2.376175796523e+00 2.377789951423e+00 2.379404899730e+00 2.381021151444e+00 2.382635058793e+00 2.384253907814e+00 2.385869416332e+00 2.387486357775e+00 2.389104744927e+00 2.390720491731e+00 2.392340505194e+00 2.393957452329e+00 2.395575983905e+00 2.397194387898e+00 2.398811602473e+00 2.400431483065e+00 2.402047756552e+00 2.403667344838e+00 2.405284844364e+00 2.406901684808e+00 2.408521611651e+00 2.410136135302e+00 2.411755496517e+00 2.413371240964e+00 2.414986423910e+00 2.416604308547e+00 2.418217225054e+00 2.419834025190e+00 2.421446185278e+00 2.423060333824e+00 2.424672935222e+00 2.426283016358e+00 2.427895457242e+00 2.429502135386e+00 2.431112960542e+00 2.432719758579e+00 2.434324935515e+00 2.435932163416e+00 2.437531522364e+00 2.439136366803e+00 2.440735521834e+00 2.442334204912e+00 2.443931384953e+00 2.445524147397e+00 2.447119935926e+00 2.448708908038e+00 2.450297936959e+00 2.451885749809e+00 2.453468091835e+00 2.455052351339e+00 2.456629127548e+00 2.458206194186e+00 2.459780299983e+00 2.461349482577e+00 2.462918007570e+00 2.464480622828e+00 2.466043712859e+00 2.467600164582e+00 2.469152826057e+00 2.470705174916e+00 2.472248392373e+00 2.473792734904e+00 2.475328914737e+00 2.476862732428e+00 2.478392567979e+00 2.479914253438e+00 2.481436126929e+00 2.482947689142e+00 2.484458357664e+00 2.485961613551e+00 2.487457680744e+00 2.488953358915e+00 2.490435447222e+00 2.491917883579e+00 2.493390492791e+00 2.494856336304e+00 2.496318927336e+00 2.497768072244e+00 2.499217440336e+00 2.500653720367e+00 2.502083112506e+00 2.503508378749e+00 2.504918715015e+00 2.506328381838e+00 2.507721473022e+00 2.509110680459e+00 2.510490206628e+00 2.511857203344e+00 2.513219480232e+00 2.514564856233e+00 2.515906269984e+00 2.517233582027e+00 2.518548127530e+00 2.519856691528e+00 2.521147764689e+00 2.522432451299e+00 2.523700211681e+00 2.524956095548e+00 2.526202563348e+00 2.527429924053e+00 2.528649462479e+00 2.529849176665e+00 2.531038047819e+00 2.532212764799e+00 2.533367741123e+00 2.534513494859e+00 2.535636209378e+00 2.536749105509e+00 2.537840668426e+00 2.538915470972e+00 2.539976253674e+00 2.541011702730e+00 2.542036371178e+00 2.543036819128e+00 2.544018390526e+00 2.544984101208e+00 2.545922205356e+00 2.546847408348e+00 2.547743685603e+00 2.548622952502e+00 2.549479742827e+00 2.550308981454e+00 2.551121632547e+00 2.551903403561e+00 2.552666264478e+00 2.553401613524e+00 2.554109193820e+00 2.554796736803e+00 2.555450266084e+00 2.556083791454e+00 2.556684693748e+00 2.557258229605e+00 2.557806781187e+00 2.558319338033e+00 2.558808742777e+00 2.559261867143e+00 2.559687437212e+00 2.560081088197e+00 2.560439061649e+00 2.560770206864e+00 2.561061043096e+00 2.561323361697e+00 2.561548877158e+00 2.561736791380e+00 2.561895977602e+00 2.562009858424e+00 2.562094667824e+00 2.562136251867e+00 2.562141478890e+00 2.562111679347e+00 2.562035121458e+00 2.561926438169e+00 2.561770096544e+00 2.561577486089e+00 2.561342869589e+00 2.561060714211e+00 2.560744063452e+00 2.560375482809e+00 2.559969753866e+00 2.559515890107e+00 2.559015046628e+00 2.558474985703e+00 2.557878668730e+00 2.557244375483e+00 2.556557844502e+00 2.555822318368e+00 2.555042867597e+00 2.554207838355e+00 2.553331131206e+00 2.552397127314e+00 2.551414338403e+00 2.550383143785e+00 2.549293545676e+00 2.548159678518e+00 2.546965173941e+00 2.545722061778e+00 2.544423694384e+00 2.543069034403e+00 2.541664763119e+00 2.540198393564e+00 2.538683175288e+00 2.537107150420e+00 2.535475491057e+00 2.533790243815e+00 2.532040243968e+00 2.530241004394e+00 2.528376610563e+00 2.526457244253e+00 2.524482078003e+00 2.522440163490e+00 2.520347520020e+00 2.518188381641e+00 2.515973493446e+00 2.513697889825e+00 2.511358811799e+00 2.508967008598e+00 2.506505324932e+00 2.503989903352e+00 2.501409249934e+00 2.498769053717e+00 2.496072048849e+00 2.493304753223e+00 2.490486754370e+00 2.487600225814e+00 2.484655715133e+00 2.481653230185e+00 2.478581542175e+00 2.475460519913e+00 2.472268209164e+00 2.469022036193e+00 2.465715019640e+00 2.462343796343e+00 2.458921043576e+00 2.455429531306e+00 2.451887118606e+00 2.448281228259e+00 2.444617214159e+00 2.440901508451e+00 2.437118198873e+00 2.433287298468e+00 2.429395029762e+00 2.425446935371e+00 2.421448633039e+00 2.417387185848e+00 2.413281813571e+00 2.409114558953e+00 2.404900068098e+00 2.400634888643e+00 2.396311996078e+00 2.391948737138e+00 2.387527150406e+00 2.383063802089e+00 2.378551600372e+00 2.373989689732e+00 2.369390872747e+00 2.364737162154e+00 2.360050802767e+00 2.355316294291e+00 2.350541607589e+00 2.345734248778e+00 2.340878932520e+00 2.335997621123e+00 2.331073244049e+00 2.326118416908e+00 2.321134437163e+00 2.316110850480e+00 2.311069785271e+00 2.305991410261e+00 2.300893595675e+00 2.295771408873e+00 2.290621234401e+00 2.285461522371e+00 2.280271923146e+00 2.275074707241e+00 2.269859430111e+00 2.264629141849e+00 2.259395676041e+00 2.254143784976e+00 2.248895683179e+00 2.243637127809e+00 2.238377700621e+00 2.233123865568e+00 2.227863708066e+00 2.222619515439e+00 2.217374271949e+00 2.212142655090e+00 2.206925731125e+00 2.201716424449e+00 2.196535098635e+00 2.191363293080e+00 2.186221163816e+00 2.181102691027e+00 2.176007291140e+00 2.170951519057e+00 2.165918998828e+00 2.160931787375e+00 2.155977677916e+00 2.151062260297e+00 2.146199619307e+00 2.141372432610e+00 2.136604826965e+00 2.131883314540e+00 2.127217677340e+00 2.122613730082e+00 2.118061237070e+00 2.113583715853e+00 2.109162224414e+00 2.104812408519e+00 2.100536968963e+00 2.096327202772e+00 2.092203998858e+00 2.088150004001e+00 2.084182626573e+00 2.080298770884e+00 2.076495037420e+00 2.072789659860e+00 2.069165509627e+00 2.065641591821e+00 2.062209340690e+00 2.058871850790e+00 2.055640378581e+00 2.052500001469e+00 2.049471459184e+00 2.046541685233e+00 2.043717479993e+00 2.041006133764e+00 2.038394407252e+00 2.035902003906e+00 2.033513786076e+00 2.031239689422e+00 2.029081581252e+00 2.027028478683e+00 2.025099286891e+00 2.023275455799e+00 2.021568902818e+00 2.019980026927e+00 2.018497712087e+00 2.017138857945e+00 2.015883875369e+00 2.014748039128e+00 2.013723343010e+00 2.012804630210e+00 2.012004429705e+00 2.011302233071e+00 2.010714404040e+00 2.010229910249e+00 2.009844318860e+00 2.009567883017e+00 2.009380199131e+00 2.009298289513e+00 2.009305897647e+00 2.009402686787e+00 2.009595172160e+00 2.009863764071e+00 2.010222562363e+00 2.010656083901e+00 2.011164060882e+00 2.011748764162e+00 2.012394538212e+00 2.013112135172e+00 2.013884456976e+00 2.014714502825e+00 2.015601027744e+00 2.016528459903e+00 2.017508114048e+00 2.018520133111e+00 2.019571583485e+00 2.020654257184e+00 2.021756539976e+00 2.022889924972e+00 2.024031866572e+00 2.025191304611e+00 2.026358963011e+00 2.027524879708e+00 2.028698122534e+00 2.029856547071e+00 2.031011547772e+00 2.032150184655e+00 2.033265926854e+00 2.034365443094e+00 2.035428759242e+00 2.036467198404e+00 2.037466408349e+00 2.038424049425e+00 2.039344289367e+00 2.040207763845e+00 2.041028820589e+00 2.041789928935e+00 2.042494026105e+00 2.043140776602e+00 2.043717090284e+00 2.044234470960e+00 2.044677302005e+00 2.045049647572e+00 2.045351951426e+00 2.045572868246e+00 2.045724689429e+00 2.045791584290e+00 2.045781599617e+00 2.045693634721e+00 2.045519067409e+00 2.045270322252e+00 2.044933212886e+00 2.044520190173e+00 2.044024719851e+00 2.043445891099e+00 2.042793095412e+00 2.042055939909e+00 2.041247962006e+00 2.040360886399e+00 2.039400061526e+00 2.038373364861e+00 2.037271260621e+00 2.036108596174e+00 2.034879121935e+00 2.033590160953e+00 2.032247342788e+00 2.030844074870e+00 2.029397843134e+00 2.027899665121e+00 2.026362791500e+00 2.024788178702e+00 2.023175606439e+00 2.021539823390e+00 2.019871663188e+00 2.018188009234e+00 2.016487042041e+00 2.014771931717e+00 2.013055761201e+00 2.011329553576e+00 2.009613279999e+00 2.007900108591e+00 2.006198581731e+00 2.004518070347e+00 2.002850474918e+00 2.001215847279e+00 1.999603962618e+00 1.998028647769e+00 1.996491202651e+00 1.994988785627e+00 1.993538271323e+00 1.992126078945e+00 1.990768844153e+00 1.989463493405e+00 1.988207369712e+00 1.987016109997e+00 1.985872664091e+00 1.984796845954e+00 1.983777663910e+00 1.982815074051e+00 1.981920522676e+00 1.981077343225e+00 1.980302172085e+00 1.979580067212e+00 1.978915658370e+00 1.978312973171e+00 1.977753789283e+00 1.977257024955e+00 1.976802313797e+00 1.976395827175e+00 1.976036499691e+00 1.975707744302e+00 1.975427843283e+00 1.975170573820e+00 1.974947199691e+00 1.974751010537e+00 1.974568640535e+00 1.974415297920e+00 1.974264224483e+00 1.974130809605e+00 1.974002082846e+00 1.973869555588e+00 1.973746512238e+00 1.973607224486e+00 1.973467664723e+00 1.973314099197e+00 1.973141669250e+00 1.972963697947e+00 1.972753324278e+00 1.972530781200e+00 1.972281133711e+00 1.972001945996e+00 1.971705733905e+00 1.971368895994e+00 1.971011238632e+00 1.970618255363e+00 1.970189772898e+00 1.969736041221e+00 1.969235665104e+00 1.968708331561e+00 1.968137733424e+00 1.967525255658e+00 1.966877701743e+00 1.966174519246e+00 1.965434155028e+00 1.964634770441e+00 1.963779479008e+00 1.962868524372e+00 1.961881517698e+00 1.960830878016e+00 1.959693031713e+00 1.958468821537e+00 1.957150393058e+00 1.955714683786e+00 1.954170073410e+00 1.952487613875e+00 1.950663221206e+00 1.948684946797e+00 1.946527309471e+00 1.944191869627e+00 1.941645426984e+00 1.938882297030e+00 1.935886644693e+00 1.932628535924e+00 1.929109030495e+00 1.925295421473e+00 1.921177010386e+00 1.916740399311e+00 1.911957845354e+00 1.906829185286e+00 1.901326291166e+00 1.895441455512e+00 1.889165304368e+00 1.882477369269e+00 1.875381892064e+00 1.867860124604e+00 1.859909357652e+00 1.851534171288e+00 1.842720587137e+00 1.833483024429e+00 1.823815965939e+00 1.813728055528e+00 1.803234791792e+00 1.792335540477e+00 1.781055789338e+00 1.769404841690e+00 1.757402898103e+00 1.745076173816e+00 1.732436980079e+00 1.719523644126e+00 1.706352363967e+00 1.692954721500e+00 1.679365717500e+00 1.665603951314e+00 1.651714060798e+00 1.637717282449e+00 1.623650168898e+00 1.609547637003e+00 1.595431736261e+00 1.581345744870e+00 1.567307281693e+00 1.553354699744e+00 1.539513593828e+00 1.525805540826e+00 1.512266757327e+00 1.498908917232e+00 1.485763196827e+00 1.472850914460e+00 1.460184620144e+00 1.447797613239e+00 1.435691028559e+00 1.423896388520e+00 1.412424962357e+00 1.401287124908e+00 1.390512527684e+00 1.380099914613e+00 1.370076475167e+00 1.360450777269e+00 1.351231548592e+00 1.342444415911e+00 1.334081250436e+00 1.326170719124e+00 1.318709043140e+00 1.311699877673e+00 1.305159311263e+00 1.299065370294e+00 1.293434936082e+00 1.288243042584e+00 1.283480819125e+00 1.279139486829e+00 1.275172193357e+00 1.271577825900e+00 1.268299262212e+00 1.265307915064e+00 1.262567662495e+00 1.260009890606e+00 1.257612112000e+00 1.255298647946e+00 1.253027410071e+00 1.250751682610e+00 1.248397818948e+00 1.245946065431e+00 1.243324416761e+00 1.240505953647e+00 1.237459514565e+00 1.234139591288e+00 1.230554123184e+00 1.226665094081e+00 1.222488791159e+00 1.218031048422e+00 1.213296887147e+00 1.208335434789e+00 1.203155215119e+00 1.197820572405e+00 1.192372864908e+00 1.186857745805e+00 1.181356784454e+00 1.175902768015e+00 1.170579757421e+00 1.165435877369e+00 1.160521869129e+00 1.155908298887e+00 1.151612697797e+00 1.147696564618e+00 1.144172640188e+00 1.141060885067e+00 1.138386143946e+00 1.136128570961e+00 1.134304569759e+00 1.132888107519e+00 1.131867812231e+00 1.131232401148e+00 1.130944246961e+00 1.131004109148e+00 1.131378120191e+00 1.132058708747e+00 1.133036307759e+00 1.134294109283e+00 1.135843598767e+00 1.137669418658e+00 1.139784222125e+00 1.142187237145e+00 1.144874022092e+00 1.147850668047e+00 1.151095624170e+00 1.154600087516e+00 1.158326784064e+00 1.162237851945e+00 1.166279047701e+00 1.170375994892e+00 1.174457339454e+00 1.178417700434e+00 1.182166001525e+00 1.185583723671e+00 1.188559963543e+00 1.190988931286e+00 1.192746292054e+00 1.193750451008e+00 1.193896602388e+00 1.193116401133e+00 1.191364445139e+00 1.188588215756e+00 1.184799114068e+00 1.179990181460e+00 1.174205661153e+00 1.167505413581e+00 1.159948544986e+00 1.151647937188e+00 1.142680193525e+00 1.133168625358e+00 1.123218673396e+00 1.112922232642e+00 1.102397732742e+00 1.091707596389e+00 1.080939118153e+00 1.070147462720e+00 1.059374242134e+00 1.048677788882e+00 1.038078080907e+00 1.027644643620e+00 1.017431777770e+00 1.007531692042e+00 9.980845963871e-01 9.892409316104e-01 9.812410617087e-01 9.743324060837e-01 9.688324641868e-01 9.650839182402e-01 9.634249572959e-01 9.642205074251e-01 9.677510632040e-01 9.742683825623e-01 9.839061125818e-01 9.966766643130e-01 1.012489544852e+00 1.031077918350e+00 1.052099208936e+00 1.075073650910e+00 1.099455320465e+00 1.124661166156e+00 1.150058961019e+00 1.175067695402e+00 1.199107516754e+00 1.221673891669e+00 1.242342106687e+00 1.260750298650e+00 1.276670723937e+00 1.289936776853e+00 1.300504455379e+00 1.308418369021e+00 1.313789651120e+00 1.316827803387e+00 1.317762467581e+00 1.316882688169e+00 1.314481321136e+00 1.310843925740e+00 1.306256793849e+00 1.300943006601e+00 1.295121675456e+00 1.288944801206e+00 1.282535852591e+00 1.275999870724e+00 1.269394488657e+00 1.262802448242e+00 1.256280650927e+00 1.249909397602e+00 1.243780309321e+00 1.237974106174e+00 1.232595289851e+00 1.227703362818e+00 1.223344317101e+00 1.219512578890e+00 1.216131075425e+00 1.213084275254e+00 1.210170786764e+00 1.207164784415e+00 1.203804444605e+00 1.199827590811e+00 1.193672278240e+00 1.183383938685e+00 1.172888634227e+00 1.165899702343e+00 1.163320665933e+00 1.162607633038e+00 1.159562661170e+00 1.151210598340e+00 1.137831571939e+00 1.122891430588e+00 1.110852846355e+00 1.104200830991e+00 1.101738909259e+00 1.099461101732e+00 1.093357578968e+00 1.082128428719e+00 1.068046856795e+00 1.055487832586e+00 1.047970871349e+00 1.045668666553e+00 1.045263702524e+00 1.042329175007e+00 1.034410205192e+00 1.022734068241e+00 1.011560134116e+00 1.005484557550e+00 1.006355848850e+00 1.012060043173e+00 1.018156821417e+00 1.021027511763e+00 1.020243100350e+00 1.018708831774e+00 1.020501580636e+00 1.027781810565e+00 1.038946563004e+00 1.049419505663e+00 1.054404736915e+00 1.051606337109e+00 1.042259072595e+00 1.030002680325e+00 1.018330372833e+00 1.008174198629e+00 9.973226710785e-01 9.821553623080e-01 9.604145430217e-01 9.331565984302e-01 9.047102852265e-01 8.805594705308e-01 8.642355400771e-01 8.553802628338e-01 8.506258654673e-01 8.465646237615e-01 8.424351577340e-01 8.406444297898e-01 8.447891481072e-01 8.565608615009e-01 8.739363808390e-01 8.921571118885e-01 9.065656436689e-01 9.151801221770e-01 9.194342052806e-01 9.227923944591e-01 9.281451086919e-01 9.357468178174e-01 9.431662501031e-01 9.472782388590e-01 9.467821016519e-01 9.434860753585e-01 9.416037074939e-01 9.436058092200e-01 9.235205423344e-01 8.721245606669e-01 7.936075230404e-01 7.645781445803e-01 8.171248082294e-01 8.986295721883e-01 9.427469029354e-01 9.253187081568e-01 8.692049184005e-01 8.243439799953e-01 8.239027374325e-01 8.498497136481e-01 8.600230997081e-01 8.348197223633e-01 7.927033412430e-01 7.735592906239e-01 7.975054674805e-01 8.419893882263e-01 8.712411456167e-01 8.710190160514e-01 8.539720775375e-01 8.410732334484e-01 8.364084247724e-01 8.232122566781e-01 7.880154180466e-01 7.461229478938e-01 7.405427098834e-01 7.967111048615e-01 8.820124140673e-01 9.382480921029e-01 9.296904676411e-01 8.637174478326e-01 7.933562334699e-01 7.869961185073e-01 8.533493756706e-01 9.290806037611e-01 9.541398451714e-01 9.168983154393e-01 8.597751873514e-01 8.526148349711e-01 9.188949813274e-01 1.002708658481e+00 1.034354745770e+00 9.861296056332e-01 8.892652410181e-01 8.277103492697e-01 8.705368390945e-01 9.789136851280e-01 1.058906164994e+00 1.053824416199e+00 9.695327930970e-01 8.735441013961e-01 8.579981606768e-01 9.367356937108e-01 1.024930312897e+00 1.043865463162e+00 9.779386132550e-01 8.835035606544e-01 8.631088801623e-01 9.553461594811e-01 1.075867448725e+00 1.125737763345e+00 1.065294407836e+00 9.294517887735e-01 8.290991774809e-01 8.737292858501e-01 1.014227240612e+00 1.116761824200e+00 1.103487251590e+00 9.784555393514e-01 8.320945648252e-01 8.102175321283e-01 9.353492288323e-01 1.064386464586e+00 1.080035339660e+00 9.536858165114e-01 7.559007343287e-01 6.796068139254e-01 8.425077817402e-01 1.061835030367e+00 1.163949803890e+00 1.082116276116e+00 8.389256899022e-01 5.853374047394e-01 6.447811102834e-01 9.502006315508e-01 1.197616618546e+00 1.260181748321e+00 1.113928847001e+00 8.220799630567e-01 5.950996990574e-01 7.337433935576e-01 1.039462514074e+00 1.243901114997e+00 1.254767473827e+00 1.074627931045e+00 7.937302633732e-01 6.355364287888e-01 7.883452557150e-01 1.034731689264e+00 1.171147928529e+00 1.133196781583e+00 9.400894726754e-01 6.919751815877e-01 5.964742573384e-01 7.512017239306e-01 9.499742236055e-01 1.045411670240e+00 9.985753087680e-01 8.392527666061e-01 6.655291896269e-01 6.326617709709e-01 7.686798266195e-01 9.283020959179e-01 1.007970059229e+00 9.778180810477e-01 8.635204389463e-01 7.442187129452e-01 7.274720026842e-01 8.326003622957e-01 9.630303417677e-01 1.030268611160e+00 9.995896782965e-01 8.896898556983e-01 7.749965202887e-01 7.601035253659e-01 8.675974918951e-01
 1.389971495433e+00 1.390159581718e+00 1.390722783542e+00 1.392225934564e+00 1.394293568121e+00 1.396022777102e+00 1.396868504211e+00 1.397174550845e+00 1.397855245644e+00 1.399470536390e+00 1.401608677248e+00 1.403311532646e+00 1.404102983432e+00 1.404481517848e+00 1.405363729517e+00 1.407131335110e+00 1.409269939728e+00 1.410906249746e+00 1.411693485003e+00 1.412166964408e+00 1.413205107437e+00 1.415097570643e+00 1.417235046144e+00 1.418769676686e+00 1.419506979809e+00 1.420081332520e+00 1.421282751709e+00 1.423261791732e+00 1.425394285147e+00 1.426899658607e+00 1.427639233754e+00 1.428278828945e+00 1.429605653019e+00 1.431692809481e+00 1.433823693977e+00 1.435249997006e+00 1.435970701934e+00 1.436721083557e+00 1.438209622045e+00 1.440386916682e+00 1.442490784981e+00 1.443838423643e+00 1.444545784705e+00 1.445410614677e+00 1.447059970291e+00 1.449297735797e+00 1.451329607338e+00 1.452597583813e+00 1.453335781939e+00 1.454326238955e+00 1.456093588087e+00 1.458367797284e+00 1.460353355389e+00 1.461558362317e+00 1.462305918162e+00 1.463392208401e+00 1.465265227221e+00 1.467577688288e+00 1.469531259712e+00 1.470689926174e+00 1.471435401981e+00 1.472594022673e+00 1.474583293844e+00 1.476957177431e+00 1.478868204130e+00 1.479943094265e+00 1.480679658181e+00 1.481942495253e+00 1.484068999818e+00 1.486500929396e+00 1.488345929640e+00 1.489319203531e+00 1.490062238260e+00 1.491471353118e+00 1.493752247391e+00 1.496198007961e+00 1.497931710975e+00 1.498823072140e+00 1.499634638966e+00 1.501225185676e+00 1.503636009418e+00 1.506044298280e+00 1.507640954267e+00 1.508484428893e+00 1.509426195152e+00 1.511210717950e+00 1.513697900658e+00 1.516019928393e+00 1.517495468693e+00 1.518345295877e+00 1.519446011183e+00 1.521397363979e+00 1.523902616503e+00 1.526109721887e+00 1.527501037457e+00 1.528417032604e+00 1.529687183975e+00 1.531753018791e+00 1.534228219003e+00 1.536325392791e+00 1.537682610210e+00 1.538708221638e+00 1.540133662441e+00 1.542261342464e+00 1.544674368817e+00 1.546694789676e+00 1.548075834076e+00 1.549229021962e+00 1.550776848316e+00 1.552918384565e+00 1.555260948538e+00 1.557243373246e+00 1.558693145866e+00 1.559973858700e+00 1.561601001574e+00 1.563723823889e+00 1.566003732162e+00 1.567977236946e+00 1.569509492084e+00 1.570901626737e+00 1.572575170627e+00 1.574661596175e+00 1.576887976295e+00 1.578869924295e+00 1.580488717463e+00 1.581981390858e+00 1.583685903270e+00 1.585723936189e+00 1.587899237256e+00 1.589908741758e+00 1.591631510361e+00 1.593225488367e+00 1.594952904623e+00 1.596937218579e+00 1.599066123812e+00 1.601115565043e+00 1.602953390849e+00 1.604648837267e+00 1.606396181295e+00 1.608332053792e+00 1.610420932709e+00 1.612500465496e+00 1.614435236089e+00 1.616227312610e+00 1.618009245633e+00 1.619913669015e+00 1.621955944968e+00 1.624035962598e+00 1.626037529526e+00 1.627925577535e+00 1.629765269866e+00 1.631659562275e+00 1.633654050268e+00 1.635710524008e+00 1.637751578854e+00 1.639724254840e+00 1.641636722865e+00 1.643546134531e+00 1.645509755714e+00 1.647536026663e+00 1.649587158752e+00 1.651615083521e+00 1.653596337999e+00 1.655546675124e+00 1.657507789496e+00 1.659509534156e+00 1.661548979892e+00 1.663599196158e+00 1.665630628410e+00 1.667631654295e+00 1.669616596815e+00 1.671615218067e+00 1.673643237416e+00 1.675695319170e+00 1.677750767341e+00 1.679791399217e+00 1.681811587436e+00 1.683831068307e+00 1.685868047521e+00 1.687921042569e+00 1.689982391774e+00 1.692041296469e+00 1.694094382649e+00 1.696147832853e+00 1.698207723437e+00 1.700270001031e+00 1.702333974570e+00 1.704400399062e+00 1.706473857370e+00 1.708555503689e+00 1.710639054536e+00 1.712716614557e+00 1.714789129399e+00 1.716864921910e+00 1.718952692796e+00 1.721048027244e+00 1.723142397429e+00 1.725232866247e+00 1.727320471715e+00 1.729411355751e+00 1.731511465859e+00 1.733614875387e+00 1.735714907678e+00 1.737814072202e+00 1.739913795751e+00 1.742018115250e+00 1.744126962871e+00 1.746235555936e+00 1.748341222935e+00 1.750447527104e+00 1.752557244240e+00 1.754669074047e+00 1.756783520552e+00 1.758897734306e+00 1.761010457171e+00 1.763124374040e+00 1.765240479377e+00 1.767358155564e+00 1.769477091367e+00 1.771597499746e+00 1.773714885493e+00 1.775833118771e+00 1.777955751162e+00 1.780078384018e+00 1.782200189101e+00 1.784320991348e+00 1.786441527171e+00 1.788564146265e+00 1.790690239786e+00 1.792814684043e+00 1.794934872188e+00 1.797055532255e+00 1.799178770126e+00 1.801304836550e+00 1.803430104560e+00 1.805553040181e+00 1.807673219888e+00 1.809797919695e+00 1.811924696499e+00 1.814050191566e+00 1.816174531887e+00 1.818296996940e+00 1.820422217501e+00 1.822550675782e+00 1.824676235233e+00 1.826799274036e+00 1.828923968942e+00 1.831051326219e+00 1.833178104538e+00 1.835302528169e+00 1.837422914169e+00 1.839542692471e+00 1.841668902845e+00 1.843792433074e+00 1.845912565723e+00 1.848030206368e+00 1.850145443756e+00 1.852262260000e+00 1.854382163652e+00 1.856497235318e+00 1.858609361877e+00 1.860721929207e+00 1.862832184695e+00 1.864942844794e+00 1.867053379616e+00 1.869162553830e+00 1.871270392229e+00 1.873376322862e+00 1.875479277275e+00 1.877581243651e+00 1.879685666288e+00 1.881787553653e+00 1.883887602284e+00 1.885984374270e+00 1.888076785086e+00 1.890170691584e+00 1.892264931448e+00 1.894354324343e+00 1.896439796921e+00 1.898525336753e+00 1.900608616083e+00 1.902691362129e+00 1.904770763070e+00 1.906846316690e+00 1.908921620071e+00 1.910995695346e+00 1.913066885230e+00 1.915136845601e+00 1.917204028795e+00 1.919269308247e+00 1.921332225801e+00 1.923392701345e+00 1.925449193734e+00 1.927507188151e+00 1.929562000362e+00 1.931612710042e+00 1.933660305612e+00 1.935705648458e+00 1.937748270187e+00 1.939790345065e+00 1.941829166370e+00 1.943865085558e+00 1.945898668333e+00 1.947928445766e+00 1.949954784515e+00 1.951981001251e+00 1.954005208609e+00 1.956025264539e+00 1.958041413303e+00 1.960053319552e+00 1.962063397507e+00 1.964072933011e+00 1.966079593451e+00 1.968080748814e+00 1.970079631298e+00 1.972073712222e+00 1.974066633512e+00 1.976057491145e+00 1.978045517746e+00 1.980029821832e+00 1.982010286108e+00 1.983985377093e+00 1.985958899720e+00 1.987929920801e+00 1.989899099388e+00 1.991864625438e+00 1.993823699560e+00 1.995780034857e+00 1.997734035375e+00 1.999684545111e+00 2.001632799935e+00 2.003578532932e+00 2.005517739897e+00 2.007453325048e+00 2.009385173041e+00 2.011315818439e+00 2.013243620760e+00 2.015166979982e+00 2.017083855257e+00 2.018998980447e+00 2.020909241217e+00 2.022817069391e+00 2.024724527308e+00 2.026624330106e+00 2.028518730794e+00 2.030411559047e+00 2.032299954078e+00 2.034187987474e+00 2.036069579974e+00 2.037946091455e+00 2.039818421626e+00 2.041687510010e+00 2.043554113648e+00 2.045418546633e+00 2.047275684655e+00 2.049128288507e+00 2.050976907304e+00 2.052823904866e+00 2.054667578015e+00 2.056505021617e+00 2.058338167042e+00 2.060167531373e+00 2.061993757650e+00 2.063816159986e+00 2.065634808007e+00 2.067448964020e+00 2.069257593375e+00 2.071063571905e+00 2.072865202569e+00 2.074664102458e+00 2.076458734525e+00 2.078248833930e+00 2.080033791761e+00 2.081816117588e+00 2.083595009217e+00 2.085369110533e+00 2.087139199268e+00 2.088905055719e+00 2.090667890722e+00 2.092425872224e+00 2.094180813587e+00 2.095930720854e+00 2.097678125352e+00 2.099421402301e+00 2.101159687166e+00 2.102893905756e+00 2.104624312950e+00 2.106351542503e+00 2.108074939001e+00 2.109794270378e+00 2.111508468067e+00 2.113219638817e+00 2.114926408513e+00 2.116629823430e+00 2.118330505747e+00 2.120025624093e+00 2.121716598484e+00 2.123403830867e+00 2.125087642526e+00 2.126768082667e+00 2.128444816672e+00 2.130116792347e+00 2.131785764952e+00 2.133450058058e+00 2.135110841872e+00 2.136769435962e+00 2.138423336478e+00 2.140072932547e+00 2.141719505567e+00 2.143362279844e+00 2.145001438769e+00 2.146636975183e+00 2.148268938265e+00 2.149897988769e+00 2.151522299324e+00 2.153144344018e+00 2.154761968900e+00 2.156376236989e+00 2.157988356023e+00 2.159595776476e+00 2.161200059656e+00 2.162801082521e+00 2.164398785522e+00 2.165993152564e+00 2.167584769733e+00 2.169172871528e+00 2.170757456810e+00 2.172339157084e+00 2.173917388479e+00 2.175492629042e+00 2.177065625590e+00 2.178635003374e+00 2.180202280048e+00 2.181764102308e+00 2.183325004106e+00 2.184882316482e+00 2.186437347729e+00 2.187989001405e+00 2.189538028657e+00 2.191084145987e+00 2.192627608125e+00 2.194167761080e+00 2.195705966949e+00 2.197241444947e+00 2.198774157179e+00 2.200304751772e+00 2.201831173099e+00 2.203356336156e+00 2.204879661782e+00 2.206399754389e+00 2.207918035572e+00 2.209433302496e+00 2.210946565997e+00 2.212457525823e+00 2.213966644767e+00 2.215472722778e+00 2.216977446640e+00 2.218479201954e+00 2.219979379914e+00 2.221477244524e+00 2.222972889735e+00 2.224467892587e+00 2.225960142903e+00 2.227449686800e+00 2.228937810021e+00 2.230424269048e+00 2.231909175168e+00 2.233392159946e+00 2.234872666206e+00 2.236352173124e+00 2.237829984758e+00 2.239306197991e+00 2.240781100501e+00 2.242253247843e+00 2.243725254357e+00 2.245195107777e+00 2.246663746395e+00 2.248131421182e+00 2.249595935095e+00 2.251061159316e+00 2.252523377034e+00 2.253985293847e+00 2.255446713632e+00 2.256904925253e+00 2.258364166571e+00 2.259820779339e+00 2.261276413528e+00 2.262731367476e+00 2.264184548246e+00 2.265638683843e+00 2.267090497000e+00 2.268540875130e+00 2.269991375659e+00 2.271439567582e+00 2.272889053397e+00 2.274337196928e+00 2.275783069790e+00 2.277229332910e+00 2.278674239317e+00 2.280120210865e+00 2.281563612972e+00 2.283006486641e+00 2.284451052602e+00 2.285892086249e+00 2.287333965484e+00 2.288775492307e+00 2.290215794058e+00 2.291656919876e+00 2.293096179201e+00 2.294534844836e+00 2.295974617567e+00 2.297412378118e+00 2.298852260314e+00 2.300288926177e+00 2.301727174655e+00 2.303164709687e+00 2.304600962916e+00 2.306039609424e+00 2.307475196220e+00 2.308911673907e+00 2.310348966675e+00 2.311784107969e+00 2.313222058407e+00 2.314657239197e+00 2.316094037036e+00 2.317529241329e+00 2.318964514687e+00 2.320402077028e+00 2.321836974925e+00 2.323273571646e+00 2.324708684972e+00 2.326145386705e+00 2.327581622855e+00 2.329015761140e+00 2.330453918513e+00 2.331889952136e+00 2.333325359401e+00 2.334763175747e+00 2.336197773345e+00 2.337636307971e+00 2.339072306582e+00 2.340508428493e+00 2.341946489725e+00 2.343382930882e+00 2.344821344729e+00 2.346258551416e+00 2.347696453407e+00 2.349134983885e+00 2.350571966339e+00 2.352011989848e+00 2.353448885756e+00 2.354888021503e+00 2.356328396574e+00 2.357765213281e+00 2.359206599967e+00 2.360644085489e+00 2.362085706817e+00 2.363525810344e+00 2.364964904059e+00 2.366406557417e+00 2.367846786796e+00 2.369287915027e+00 2.370729676177e+00 2.372169900571e+00 2.373613352000e+00 2.375053506443e+00 2.376496953777e+00 2.377938295437e+00 2.379380409531e+00 2.380824956712e+00 2.382265335849e+00 2.383710802605e+00 2.385153624695e+00 2.386596081110e+00 2.388042174843e+00 2.389483756201e+00 2.390929594360e+00 2.392373632579e+00 2.393816954394e+00 2.395263116892e+00 2.396705494851e+00 2.398152190826e+00 2.399597110787e+00 2.401042406787e+00 2.402488544086e+00 2.403931819109e+00 2.405379230638e+00 2.406823717578e+00 2.408270085956e+00 2.409716246032e+00 2.411160551914e+00 2.412607920615e+00 2.414052248775e+00 2.415499923604e+00 2.416945237520e+00 2.418391094498e+00 2.419839041491e+00 2.421282194391e+00 2.422730049801e+00 2.424174891590e+00 2.425620809460e+00 2.427068161877e+00 2.428511187286e+00 2.429959434223e+00 2.431403013431e+00 2.432849203895e+00 2.434294628219e+00 2.435737709817e+00 2.437185630938e+00 2.438627515707e+00 2.440072781996e+00 2.441517059184e+00 2.442959257691e+00 2.444404744324e+00 2.445845899218e+00 2.447289951466e+00 2.448731890832e+00 2.450172751313e+00 2.451616884336e+00 2.453054861242e+00 2.454498007453e+00 2.455936031192e+00 2.457375654174e+00 2.458815709218e+00 2.460251051174e+00 2.461691571194e+00 2.463125818894e+00 2.464562550595e+00 2.465998282023e+00 2.467429818268e+00 2.468866316539e+00 2.470296104685e+00 2.471729216902e+00 2.473159238344e+00 2.474586309665e+00 2.476016947361e+00 2.477441419774e+00 2.478869427672e+00 2.480291598293e+00 2.481714537015e+00 2.483137447337e+00 2.484554487843e+00 2.485976261884e+00 2.487390108978e+00 2.488805378363e+00 2.490218867935e+00 2.491627406723e+00 2.493040501736e+00 2.494444066646e+00 2.495850160968e+00 2.497253199037e+00 2.498652164698e+00 2.500052348282e+00 2.501444031088e+00 2.502839487484e+00 2.504227988649e+00 2.505615177433e+00 2.507000638933e+00 2.508378854929e+00 2.509760253665e+00 2.511132589365e+00 2.512503994609e+00 2.513873122745e+00 2.515234321187e+00 2.516598439658e+00 2.517951303102e+00 2.519304572108e+00 2.520653085668e+00 2.521994500448e+00 2.523336767691e+00 2.524667191614e+00 2.525999274110e+00 2.527322876012e+00 2.528640261460e+00 2.529957199155e+00 2.531261782595e+00 2.532567957936e+00 2.533861343512e+00 2.535152228870e+00 2.536438467828e+00 2.537712538378e+00 2.538987597851e+00 2.540247426092e+00 2.541506262798e+00 2.542755747397e+00 2.543994289159e+00 2.545231199950e+00 2.546453482610e+00 2.547673153448e+00 2.548880453438e+00 2.550078470600e+00 2.551271841073e+00 2.552448548565e+00 2.553623131662e+00 2.554781991233e+00 2.555932339078e+00 2.557074652111e+00 2.558199976365e+00 2.559321559893e+00 2.560424775091e+00 2.561519741863e+00 2.562603505158e+00 2.563668753473e+00 2.564728969147e+00 2.565767861991e+00 2.566799545248e+00 2.567814278219e+00 2.568812768314e+00 2.569802290793e+00 2.570769176031e+00 2.571726332831e+00 2.572663061349e+00 2.573583955296e+00 2.574491641165e+00 2.575375156133e+00 2.576248741901e+00 2.577097269373e+00 2.577931042553e+00 2.578745380401e+00 2.579535589656e+00 2.580313061183e+00 2.581062334883e+00 2.581796170225e+00 2.582505709349e+00 2.583191100830e+00 2.583859908249e+00 2.584496710583e+00 2.585117874955e+00 2.585710680091e+00 2.586277834836e+00 2.586823544059e+00 2.587337305068e+00 2.587832645879e+00 2.588293043501e+00 2.588729526567e+00 2.589139312269e+00 2.589514950667e+00 2.589868926373e+00 2.590185573168e+00 2.590476746873e+00 2.590734718387e+00 2.590958844537e+00 2.591157700311e+00 2.591314945203e+00 2.591445938193e+00 2.591538323702e+00 2.591595880816e+00 2.591623583091e+00 2.591606965591e+00 2.591561473389e+00 2.591473362354e+00 2.591350989011e+00 2.591190464389e+00 2.590986041984e+00 2.590749116883e+00 2.590465106309e+00 2.590145854618e+00 2.589783036257e+00 2.589375842058e+00 2.588931153620e+00 2.588437284935e+00 2.587905089823e+00 2.587323989598e+00 2.586698152666e+00 2.586031764256e+00 2.585311117908e+00 2.584551323050e+00 2.583737788553e+00 2.582879883541e+00 2.581973333393e+00 2.581013913738e+00 2.580010478081e+00 2.578949983033e+00 2.577844711334e+00 2.576685135686e+00 2.575470998444e+00 2.574210918654e+00 2.572889572111e+00 2.571522368648e+00 2.570096388995e+00 2.568615496188e+00 2.567084909583e+00 2.565490211148e+00 2.563847238278e+00 2.562142567020e+00 2.560382870181e+00 2.558567678523e+00 2.556689160113e+00 2.554760613626e+00 2.552766224385e+00 2.550717293804e+00 2.548609158766e+00 2.546437371924e+00 2.544211739824e+00 2.541919112323e+00 2.539572747564e+00 2.537161475817e+00 2.534689619200e+00 2.532160535689e+00 2.529563889782e+00 2.526912871540e+00 2.524194811339e+00 2.521418871894e+00 2.518581960115e+00 2.515676439011e+00 2.512719576617e+00 2.509691312271e+00 2.506607599198e+00 2.503460866748e+00 2.500248220010e+00 2.496982507582e+00 2.493646549093e+00 2.490257104669e+00 2.486803164132e+00 2.483287039703e+00 2.479716433776e+00 2.476077570793e+00 2.472386899946e+00 2.468631152157e+00 2.464817758267e+00 2.460948852472e+00 2.457015293144e+00 2.453032768886e+00 2.448985219187e+00 2.444885735800e+00 2.440730199862e+00 2.436514726723e+00 2.432253316478e+00 2.427928554146e+00 2.423557519048e+00 2.419130302623e+00 2.414651027346e+00 2.410126726847e+00 2.405543567257e+00 2.400921267272e+00 2.396244239391e+00 2.391522515192e+00 2.386760065554e+00 2.381942747971e+00 2.377092212229e+00 2.372192243270e+00 2.367255446062e+00 2.362280447801e+00 2.357260002501e+00 2.352213527930e+00 2.347120859006e+00 2.342001167382e+00 2.336849066993e+00 2.331661145331e+00 2.326453861260e+00 2.321208160429e+00 2.315945613513e+00 2.310655424809e+00 2.305341727027e+00 2.300014875133e+00 2.294660556083e+00 2.289299415117e+00 2.283917920085e+00 2.278526363570e+00 2.273129013697e+00 2.267717093299e+00 2.262308962232e+00 2.256888630904e+00 2.251473361766e+00 2.246060165554e+00 2.240645317930e+00 2.235246173320e+00 2.229846353976e+00 2.224465082357e+00 2.219096314558e+00 2.213740342991e+00 2.208412893097e+00 2.203096518755e+00 2.197814569527e+00 2.192554927809e+00 2.187324484795e+00 2.182133582623e+00 2.176968857756e+00 2.171853095881e+00 2.166770165834e+00 2.161733957743e+00 2.156749495393e+00 2.151806844503e+00 2.146926294828e+00 2.142093596836e+00 2.137323729757e+00 2.132616952598e+00 2.127966190555e+00 2.123393079599e+00 2.118880038152e+00 2.114446413338e+00 2.110085858468e+00 2.105800820078e+00 2.101602890084e+00 2.097480182240e+00 2.093451018477e+00 2.089505866382e+00 2.085650222196e+00 2.081895036040e+00 2.078226071308e+00 2.074663273899e+00 2.071195179838e+00 2.067830177321e+00 2.064573331445e+00 2.061413791024e+00 2.058372138935e+00 2.055432851092e+00 2.052606647302e+00 2.049895339005e+00 2.047290642772e+00 2.044810434646e+00 2.042436996708e+00 2.040185570315e+00 2.038050896506e+00 2.036028934070e+00 2.034133995239e+00 2.032348556792e+00 2.030687023822e+00 2.029143229803e+00 2.027714626592e+00 2.026409573261e+00 2.025213297070e+00 2.024140141529e+00 2.023178590705e+00 2.022328714432e+00 2.021597912719e+00 2.020968741380e+00 2.020457481683e+00 2.020047970290e+00 2.019743362739e+00 2.019546514211e+00 2.019441819035e+00 2.019443490030e+00 2.019532709191e+00 2.019716719693e+00 2.019992291537e+00 2.020346403911e+00 2.020789849976e+00 2.021305934447e+00 2.021899412390e+00 2.022565555794e+00 2.023293419250e+00 2.024090756826e+00 2.024941145631e+00 2.025849853597e+00 2.026808919612e+00 2.027809741541e+00 2.028858121681e+00 2.029936830771e+00 2.031052139962e+00 2.032194250409e+00 2.033355313874e+00 2.034541287400e+00 2.035733052811e+00 2.036937695648e+00 2.038146576083e+00 2.039352244000e+00 2.040556560011e+00 2.041742900497e+00 2.042921179585e+00 2.044077360317e+00 2.045208042868e+00 2.046314862803e+00 2.047382215727e+00 2.048418418812e+00 2.049410341739e+00 2.050357932398e+00 2.051257954510e+00 2.052101017465e+00 2.052895304972e+00 2.053623120647e+00 2.054290449513e+00 2.054894340669e+00 2.055424104099e+00 2.055889178468e+00 2.056275048340e+00 2.056588506270e+00 2.056824758298e+00 2.056978330552e+00 2.057057069371e+00 2.057046568541e+00 2.056959172927e+00 2.056785617543e+00 2.056525734607e+00 2.056187533251e+00 2.055756879342e+00 2.055249409665e+00 2.054655169259e+00 2.053977633675e+00 2.053223045668e+00 2.052381405369e+00 2.051467991981e+00 2.050472541157e+00 2.049403349703e+00 2.048263878674e+00 2.047048131348e+00 2.045772538430e+00 2.044426659169e+00 2.043022079916e+00 2.041559017349e+00 2.040036383056e+00 2.038470646700e+00 2.036849519780e+00 2.035189888899e+00 2.033487928220e+00 2.031748543246e+00 2.029983921777e+00 2.028185007210e+00 2.026368694410e+00 2.024530913482e+00 2.022678763620e+00 2.020821124796e+00 2.018950702681e+00 2.017087498182e+00 2.015221355902e+00 2.013363809222e+00 2.011520938409e+00 2.009686296523e+00 2.007879423255e+00 2.006086336780e+00 2.004323720362e+00 2.002590598621e+00 2.000883560073e+00 1.999218999747e+00 1.997582834719e+00 1.995990818196e+00 1.994436934224e+00 1.992923145014e+00 1.991458370233e+00 1.990027027780e+00 1.988648743621e+00 1.987311315285e+00 1.986015316751e+00 1.984768209794e+00 1.983555207683e+00 1.982392428524e+00 1.981262002144e+00 1.980170751406e+00 1.979120605008e+00 1.978093962794e+00 1.977107851909e+00 1.976143355673e+00 1.975204959891e+00 1.974293255701e+00 1.973391472136e+00 1.972515797357e+00 1.971642782742e+00 1.970783319587e+00 1.969931467345e+00 1.969074094337e+00 1.968227040672e+00 1.967365246035e+00 1.966501558442e+00 1.965631061377e+00 1.964739740898e+00 1.963845498008e+00 1.962923635491e+00 1.961989373439e+00 1.961034645582e+00 1.960052796899e+00 1.959059442073e+00 1.958030015157e+00 1.956983858533e+00 1.955911726427e+00 1.954809054369e+00 1.953690004817e+00 1.952533941687e+00 1.951360319986e+00 1.950156388470e+00 1.948922058522e+00 1.947667734934e+00 1.946374466714e+00 1.945058617799e+00 1.943707601500e+00 1.942319249145e+00 1.940901402745e+00 1.939432563456e+00 1.937926633355e+00 1.936365682931e+00 1.934746170921e+00 1.933070241787e+00 1.931313170605e+00 1.929483408618e+00 1.927558995233e+00 1.925531757190e+00 1.923397584242e+00 1.921126394642e+00 1.918722671489e+00 1.916159160393e+00 1.913421906513e+00 1.910502257134e+00 1.907368520999e+00 1.904019275266e+00 1.900423677825e+00 1.896566596290e+00 1.892437006699e+00 1.888001498422e+00 1.883259168112e+00 1.878178381365e+00 1.872746695896e+00 1.866956902744e+00 1.860775003063e+00 1.854206901005e+00 1.847228959531e+00 1.839831326652e+00 1.832014191816e+00 1.823756638515e+00 1.815067725916e+00 1.805938078320e+00 1.796367762725e+00 1.786366611672e+00 1.775928957712e+00 1.765075186800e+00 1.753807393252e+00 1.742138928828e+00 1.730095612407e+00 1.717680356307e+00 1.704928563873e+00 1.691853682288e+00 1.678482326396e+00 1.664848574269e+00 1.650967402623e+00 1.636882638973e+00 1.622616158172e+00 1.608200465434e+00 1.593675179594e+00 1.579059777078e+00 1.564402341309e+00 1.549723121991e+00 1.535059596931e+00 1.520445822416e+00 1.505903006101e+00 1.491475534191e+00 1.477178202611e+00 1.463046524087e+00 1.449108358481e+00 1.435379728260e+00 1.421901389403e+00 1.408682107211e+00 1.395753200821e+00 1.383138390634e+00 1.370848919724e+00 1.358923778801e+00 1.347365495921e+00 1.336207815113e+00 1.325468072772e+00 1.315157699024e+00 1.305313301543e+00 1.295932789883e+00 1.287050391890e+00 1.278674685845e+00 1.270814435100e+00 1.263497276122e+00 1.256708279806e+00 1.250474281354e+00 1.244783076267e+00 1.239628440337e+00 1.235017377740e+00 1.230908534445e+00 1.227308194832e+00 1.224170281547e+00 1.221465091239e+00 1.219167641914e+00 1.217207356512e+00 1.215564649376e+00 1.214165243295e+00 1.212958271272e+00 1.211897292710e+00 1.210898192709e+00 1.209932384753e+00 1.208918154030e+00 1.207813196150e+00 1.206573669450e+00 1.205135944218e+00 1.203490116124e+00 1.201582192309e+00 1.199405226569e+00 1.196948722839e+00 1.194194309199e+00 1.191174898060e+00 1.187879893698e+00 1.184353174950e+00 1.180625294867e+00 1.176721839392e+00 1.172715664807e+00 1.168628521707e+00 1.164535177357e+00 1.160484101287e+00 1.156517998922e+00 1.152711696539e+00 1.149083996068e+00 1.145700965694e+00 1.142585721635e+00 1.139762324833e+00 1.137266792887e+00 1.135086989494e+00 1.133252380710e+00 1.131744117450e+00 1.130556614624e+00 1.129690652464e+00 1.129110686903e+00 1.128822545269e+00 1.128796767713e+00 1.129025999731e+00 1.129507758992e+00 1.130220984180e+00 1.131183194951e+00 1.132385440893e+00 1.133841085880e+00 1.135559205228e+00 1.137546335862e+00 1.139819202933e+00 1.142374187399e+00 1.145219675204e+00 1.148338608077e+00 1.151714704404e+00 1.155316348377e+00 1.159092599741e+00 1.162991811790e+00 1.166927608090e+00 1.170826538452e+00 1.174582816051e+00 1.178091589436e+00 1.181250573879e+00 1.183932740325e+00 1.186049196595e+00 1.187481902560e+00 1.188146512719e+00 1.187976291145e+00 1.186892128152e+00 1.184881524622e+00 1.181910592729e+00 1.177992091358e+00 1.173164352109e+00 1.167458086911e+00 1.160965995539e+00 1.153749403317e+00 1.145914401014e+00 1.137561202530e+00 1.128775525447e+00 1.119674876381e+00 1.110322349695e+00 1.100806585619e+00 1.091188443697e+00 1.081501583371e+00 1.071800913280e+00 1.062092664317e+00 1.052421865390e+00 1.042813768216e+00 1.033317078244e+00 1.024024582755e+00 1.015030143016e+00 1.006515816803e+00 9.986759066799e-01 9.917803481587e-01 9.861424342042e-01 9.820961749907e-01 9.800329692339e-01 9.802949678093e-01 9.832358134836e-01 9.891236588269e-01 9.981308015926e-01 1.010343303886e+00 1.025670400774e+00 1.043928688311e+00 1.064775131331e+00 1.087757621001e+00 1.112358904950e+00 1.137961998718e+00 1.163968393443e+00 1.189744583927e+00 1.214704792231e+00 1.238321396494e+00 1.260109565409e+00 1.279708874895e+00 1.296814213723e+00 1.311244392830e+00 1.322907060214e+00 1.331789487916e+00 1.337989869279e+00 1.341645126109e+00 1.342973823488e+00 1.342218623772e+00 1.339642041748e+00 1.335529761811e+00 1.330125321566e+00 1.323685715337e+00 1.316414529287e+00 1.308494057830e+00 1.300094822983e+00 1.291335658233e+00 1.282361264746e+00 1.273289440792e+00 1.264253281137e+00 1.255405301087e+00 1.246884210051e+00 1.238864373455e+00 1.231475227352e+00 1.224838870739e+00 1.219031936392e+00 1.214048449357e+00 1.209833159994e+00 1.206228272348e+00 1.203017995435e+00 1.199921748401e+00 1.196626380720e+00 1.191241104073e+00 1.181877693138e+00 1.172426844283e+00 1.166541288613e+00 1.165043259027e+00 1.165304517958e+00 1.163062836336e+00 1.155316155215e+00 1.142344135014e+00 1.127626028618e+00 1.115650955116e+00 1.108937827137e+00 1.106321076730e+00 1.103826922264e+00 1.097471372087e+00 1.085985607121e+00 1.071684315611e+00 1.058983022531e+00 1.051424227017e+00 1.049158113226e+00 1.048790861302e+00 1.045775502633e+00 1.037510294298e+00 1.025086297907e+00 1.012667047421e+00 1.004830375095e+00 1.003479249138e+00 1.006583492270e+00 1.009757419015e+00 1.009404626116e+00 1.005137227982e+00 9.999984299294e-01 9.983313090555e-01 1.002608516902e+00 1.011466709024e+00 1.020413750651e+00 1.024629321578e+00 1.021779076682e+00 1.013093006489e+00 1.002229320903e+00 9.926441116901e-01 9.851339200093e-01 9.772858517552e-01 9.653005948991e-01 9.468373627974e-01 9.229550425174e-01 8.979986178409e-01 8.774080561527e-01 8.645905039781e-01 8.590436709955e-01 8.573357627967e-01 8.560974993831e-01 8.546343549393e-01 8.553435643870e-01 8.616947043708e-01 8.751617596395e-01 8.935248836174e-01 9.119037990602e-01 9.255748984767e-01 9.325015273919e-01 9.340892968850e-01 9.338482149767e-01 9.348479936516e-01 9.376423925245e-01 9.401378452125e-01 9.395153181835e-01 9.347347358889e-01 9.277288755257e-01 9.220839023382e-01 9.170656108494e-01 9.128921149157e-01 8.569879261700e-01 7.898770510526e-01 7.806756905278e-01 8.417168451926e-01 9.140274776286e-01 9.406930382767e-01 9.089387492845e-01 8.496023855354e-01 8.126018713419e-01 8.208293961010e-01 8.477371682228e-01 8.548119657294e-01 8.321691809045e-01 8.043103751025e-01 8.051005661763e-01 8.397421366219e-01 8.799352127641e-01 8.972053356277e-01 8.871327017964e-01 8.667163474012e-01 8.529944733573e-01 8.432381596287e-01 8.209948029471e-01 7.827818359884e-01 7.560533891249e-01 7.811908997612e-01 8.594537184791e-01 9.416776913584e-01 9.744369311951e-01 9.359067616460e-01 8.493093360893e-01 7.805109190458e-01 7.930579711496e-01 8.715380679906e-01 9.431626282426e-01 9.578575586699e-01 9.183908186617e-01 8.754879720062e-01 8.885814624587e-01 9.584027093201e-01 1.024667241754e+00 1.030968608006e+00 9.660142093460e-01 8.746278011885e-01 8.405489883627e-01 9.062738424061e-01 1.014225022814e+00 1.080877294887e+00 1.065547410068e+00 9.836418955581e-01 8.991858721566e-01 8.837713081497e-01 9.392888828706e-01 9.973597451557e-01 1.000630205167e+00 9.475396847743e-01 8.938523664649e-01 9.100546332702e-01 9.965765669784e-01 1.078938743022e+00 1.087901076347e+00 1.006478127921e+00 8.843910985636e-01 8.283473866832e-01 9.026897780368e-01 1.032124204854e+00 1.105861544096e+00 1.071351585917e+00 9.496092413126e-01 8.357012854353e-01 8.441045544519e-01 9.578905149145e-01 1.050205851708e+00 1.031966847865e+00 8.964810102376e-01 7.356662762835e-01 7.284311712483e-01 9.043515899467e-01 1.083894596940e+00 1.131830395428e+00 1.004011327297e+00 7.454840440336e-01 5.525920255380e-01 7.062249276695e-01 1.008456402391e+00 1.207685886924e+00 1.210538873322e+00 1.013526400211e+00 7.078537847720e-01 5.680518857391e-01 8.043163505836e-01 1.103814586590e+00 1.257631400598e+00 1.205787731035e+00 9.750500800276e-01 6.935332588698e-01 6.387642798137e-01 8.723372969851e-01 1.108540649054e+00 1.194610061734e+00 1.098010695853e+00 8.658138705732e-01 6.389457523398e-01 6.403562016066e-01 8.364166399247e-01 1.005219731840e+00 1.045207637102e+00 9.482400601785e-01 7.729928505784e-01 6.448831558247e-01 6.836550115942e-01 8.268948242536e-01 9.435839738344e-01 9.724357034587e-01 9.140432857306e-01 8.153524936218e-01 7.549020178981e-01 7.886500135066e-01 8.863068237786e-01 9.746052256611e-01 1.003528731020e+00 9.620689880309e-01 8.786874879213e-01 8.165045430117e-01 8.349407870946e-01 9.260278786589e-01
 1.440580960513e+00 1.440748671240e+00 1.441300433910e+00 1.442826708832e+00 1.444939585965e+00 1.446703072360e+00 1.447546976848e+00 1.447828790255e+00 1.448498760989e+00 1.450138959137e+00 1.452322264309e+00 1.454055115013e+00 1.454841677241e+00 1.455195896399e+00 1.456069720732e+00 1.457864132330e+00 1.460048875638e+00 1.461716179592e+00 1.462495914186e+00 1.462942974038e+00 1.463974900513e+00 1.465897633458e+00 1.468082832706e+00 1.469643752465e+00 1.470372574831e+00 1.470923881388e+00 1.472122064292e+00 1.474135175605e+00 1.476313277236e+00 1.477842275910e+00 1.478572062346e+00 1.479190168014e+00 1.480518765201e+00 1.482640622971e+00 1.484816364292e+00 1.486264300994e+00 1.486974283268e+00 1.487703959845e+00 1.489196589526e+00 1.491411453752e+00 1.493561716934e+00 1.494927585335e+00 1.495619756615e+00 1.496464048390e+00 1.498123237167e+00 1.500402286613e+00 1.502477530815e+00 1.503757863314e+00 1.504478855116e+00 1.505451964681e+00 1.507234411393e+00 1.509550925943e+00 1.511575320318e+00 1.512788084423e+00 1.513517261149e+00 1.514590296603e+00 1.516481678892e+00 1.518835744002e+00 1.520825440953e+00 1.521989875218e+00 1.522716457142e+00 1.523862797591e+00 1.525870611446e+00 1.528288427668e+00 1.530233897363e+00 1.531311868858e+00 1.532027982743e+00 1.533277516181e+00 1.535426421661e+00 1.537904681212e+00 1.539784196159e+00 1.540754787359e+00 1.541472168442e+00 1.542870684844e+00 1.545180214774e+00 1.547675961693e+00 1.549439518414e+00 1.550321147588e+00 1.551105061072e+00 1.552691922283e+00 1.555139810685e+00 1.557597101533e+00 1.559215867783e+00 1.560042640295e+00 1.560959645566e+00 1.562749146549e+00 1.565279007511e+00 1.567646558353e+00 1.569135733450e+00 1.569966094781e+00 1.571048482094e+00 1.573013822560e+00 1.575563801961e+00 1.577810283048e+00 1.579208714245e+00 1.580108012450e+00 1.581367111369e+00 1.583452801541e+00 1.585970773068e+00 1.588102197537e+00 1.589463810749e+00 1.590477255895e+00 1.591899149301e+00 1.594049042879e+00 1.596501109753e+00 1.598550697696e+00 1.599937357332e+00 1.601083649512e+00 1.602633761952e+00 1.604798382902e+00 1.607175700405e+00 1.609185220777e+00 1.610641593693e+00 1.611920547322e+00 1.613552691322e+00 1.615697801949e+00 1.618010446956e+00 1.620008145061e+00 1.621550392592e+00 1.622944390820e+00 1.624626997643e+00 1.626733919621e+00 1.628988100733e+00 1.630994824152e+00 1.632627130201e+00 1.634125876782e+00 1.635841800634e+00 1.637899904596e+00 1.640100714365e+00 1.642132767984e+00 1.643872468791e+00 1.645477811859e+00 1.647216900422e+00 1.649220417352e+00 1.651373580738e+00 1.653447122967e+00 1.655303580391e+00 1.657013276911e+00 1.658774950268e+00 1.660728654197e+00 1.662840216450e+00 1.664943008409e+00 1.666898323009e+00 1.668707888436e+00 1.670506621322e+00 1.672429507824e+00 1.674492371217e+00 1.676595319336e+00 1.678619127898e+00 1.680527293114e+00 1.682387206269e+00 1.684300065566e+00 1.686315005003e+00 1.688394781714e+00 1.690459849961e+00 1.692454373217e+00 1.694388124076e+00 1.696319197709e+00 1.698303526342e+00 1.700352722886e+00 1.702427190075e+00 1.704479024884e+00 1.706483425037e+00 1.708457841457e+00 1.710441527434e+00 1.712466672443e+00 1.714530487751e+00 1.716606108531e+00 1.718662159079e+00 1.720687465396e+00 1.722696943226e+00 1.724719660208e+00 1.726773590744e+00 1.728851661549e+00 1.730933970507e+00 1.732999408268e+00 1.735047100900e+00 1.737093614623e+00 1.739154900900e+00 1.741235362756e+00 1.743325196648e+00 1.745411268459e+00 1.747491698905e+00 1.749573069119e+00 1.751660098724e+00 1.753752494039e+00 1.755844513747e+00 1.757939534976e+00 1.760042601672e+00 1.762153153879e+00 1.764265713082e+00 1.766373422878e+00 1.768475840004e+00 1.770582352232e+00 1.772700305360e+00 1.774825994719e+00 1.776952519212e+00 1.779074317045e+00 1.781192093595e+00 1.783314537008e+00 1.785446069381e+00 1.787581547901e+00 1.789714423214e+00 1.791844757127e+00 1.793977991991e+00 1.796116066191e+00 1.798257843580e+00 1.800399682965e+00 1.802539240090e+00 1.804679221058e+00 1.806822875001e+00 1.808968973879e+00 1.811118095276e+00 1.813267017873e+00 1.815416179694e+00 1.817564190760e+00 1.819716355243e+00 1.821869125076e+00 1.824024745539e+00 1.826181081155e+00 1.828335946620e+00 1.830490531040e+00 1.832650031274e+00 1.834810406516e+00 1.836969539805e+00 1.839128659788e+00 1.841286239041e+00 1.843447622358e+00 1.845612772958e+00 1.847774911350e+00 1.849933843413e+00 1.852093899017e+00 1.854256742938e+00 1.856422485460e+00 1.858588153280e+00 1.860749701748e+00 1.862910376530e+00 1.865075755018e+00 1.867242895613e+00 1.869409330423e+00 1.871575660424e+00 1.873739368960e+00 1.875905674189e+00 1.878076283666e+00 1.880244854209e+00 1.882408754240e+00 1.884576594629e+00 1.886746120992e+00 1.888915627317e+00 1.891083768353e+00 1.893247371614e+00 1.895411464672e+00 1.897580021084e+00 1.899748136383e+00 1.901912363745e+00 1.904073147747e+00 1.906233493697e+00 1.908395293010e+00 1.910559155436e+00 1.912719377228e+00 1.914877266907e+00 1.917034401199e+00 1.919190352132e+00 1.921346069256e+00 1.923502884085e+00 1.925657740325e+00 1.927811308917e+00 1.929964757680e+00 1.932113461722e+00 1.934262573614e+00 1.936413339574e+00 1.938562718756e+00 1.940709492286e+00 1.942853664994e+00 1.944993601883e+00 1.947134858058e+00 1.949275125463e+00 1.951412635017e+00 1.953547145112e+00 1.955680656655e+00 1.957811902394e+00 1.959941970732e+00 1.962070438001e+00 1.964194904605e+00 1.966317958673e+00 1.968440994302e+00 1.970561086586e+00 1.972678614423e+00 1.974796101152e+00 1.976910150118e+00 1.979022653749e+00 1.981131468597e+00 1.983238056308e+00 1.985343705900e+00 1.987448622226e+00 1.989548086334e+00 1.991645652012e+00 1.993740279152e+00 1.995832652687e+00 1.997924098703e+00 2.000013300558e+00 2.002098760983e+00 2.004181564076e+00 2.006260282437e+00 2.008337411184e+00 2.010412817496e+00 2.012487012996e+00 2.014556351230e+00 2.016621667756e+00 2.018683132621e+00 2.020743500780e+00 2.022803490156e+00 2.024857908866e+00 2.026910338816e+00 2.028958388222e+00 2.031001624450e+00 2.033043917251e+00 2.035084054547e+00 2.037121285780e+00 2.039155920801e+00 2.041184729988e+00 2.043209115824e+00 2.045231629049e+00 2.047252791447e+00 2.049270284169e+00 2.051283698650e+00 2.053293106842e+00 2.055297253731e+00 2.057299330380e+00 2.059298963125e+00 2.061295989372e+00 2.063289585463e+00 2.065276463265e+00 2.067259792587e+00 2.069240260739e+00 2.071217534081e+00 2.073193013348e+00 2.075164446048e+00 2.077128736458e+00 2.079089254140e+00 2.081048217174e+00 2.083003504644e+00 2.084956128080e+00 2.086901614376e+00 2.088843619120e+00 2.090782369673e+00 2.092715904810e+00 2.094648402012e+00 2.096576742281e+00 2.098497816868e+00 2.100415178157e+00 2.102328316766e+00 2.104239983982e+00 2.106146267750e+00 2.108048721760e+00 2.109944033948e+00 2.111836770449e+00 2.113726360210e+00 2.115612567812e+00 2.117492707325e+00 2.119368912223e+00 2.121238609745e+00 2.123106152217e+00 2.124970253292e+00 2.126829834190e+00 2.128684363139e+00 2.130534152870e+00 2.132378786768e+00 2.134219885977e+00 2.136057764038e+00 2.137892093541e+00 2.139719091518e+00 2.141542412877e+00 2.143361439397e+00 2.145177240437e+00 2.146989106481e+00 2.148795747367e+00 2.150598157447e+00 2.152395464398e+00 2.154189109993e+00 2.155977763632e+00 2.157762576894e+00 2.159543118341e+00 2.161319212490e+00 2.163090513719e+00 2.164856745660e+00 2.166620002398e+00 2.168378060753e+00 2.170132459746e+00 2.171882403013e+00 2.173626253136e+00 2.175366070134e+00 2.177101951693e+00 2.178833300252e+00 2.180560569626e+00 2.182283001188e+00 2.184001582601e+00 2.185714333620e+00 2.187423374406e+00 2.189128635499e+00 2.190829566888e+00 2.192525915935e+00 2.194216338347e+00 2.195903218297e+00 2.197586714768e+00 2.199265330748e+00 2.200939455377e+00 2.202609335865e+00 2.204274574901e+00 2.205935896275e+00 2.207592132622e+00 2.209244873420e+00 2.210894334366e+00 2.212538367565e+00 2.214178226165e+00 2.215813603139e+00 2.217445447590e+00 2.219073210790e+00 2.220696482871e+00 2.222315339092e+00 2.223931458230e+00 2.225542178969e+00 2.227148693992e+00 2.228751253680e+00 2.230350362113e+00 2.231945690451e+00 2.233536342781e+00 2.235123485167e+00 2.236706010859e+00 2.238285951100e+00 2.239860901711e+00 2.241432504392e+00 2.243000559153e+00 2.244563717595e+00 2.246123443056e+00 2.247679928436e+00 2.249232864476e+00 2.250782004207e+00 2.252326421993e+00 2.253868294344e+00 2.255406268880e+00 2.256939789111e+00 2.258470932262e+00 2.259998460088e+00 2.261522049564e+00 2.263042063913e+00 2.264558733086e+00 2.266072188147e+00 2.267582167499e+00 2.269088368041e+00 2.270592181399e+00 2.272092503206e+00 2.273588904438e+00 2.275081793204e+00 2.276572629450e+00 2.278059972775e+00 2.279544245653e+00 2.281025446044e+00 2.282502954948e+00 2.283978093487e+00 2.285450033219e+00 2.286919416324e+00 2.288384688692e+00 2.289846901232e+00 2.291307717617e+00 2.292764631058e+00 2.294219712989e+00 2.295671678235e+00 2.297120216877e+00 2.298567406892e+00 2.300009897957e+00 2.301450831963e+00 2.302889724802e+00 2.304324346156e+00 2.305758457952e+00 2.307188410683e+00 2.308615947800e+00 2.310042652587e+00 2.311464906454e+00 2.312886110964e+00 2.314303809646e+00 2.315720303165e+00 2.317134312062e+00 2.318544470057e+00 2.319953664415e+00 2.321360380707e+00 2.322765509588e+00 2.324168081496e+00 2.325567695279e+00 2.326966433218e+00 2.328362928350e+00 2.329756794755e+00 2.331149543426e+00 2.332538784365e+00 2.333928791941e+00 2.335314684873e+00 2.336698099910e+00 2.338081715072e+00 2.339461526306e+00 2.340841439942e+00 2.342217731143e+00 2.343593410397e+00 2.344967439471e+00 2.346338871204e+00 2.347709551112e+00 2.349078617324e+00 2.350443958701e+00 2.351811791186e+00 2.353173974581e+00 2.354536047990e+00 2.355896923254e+00 2.357255556482e+00 2.358614452291e+00 2.359969198785e+00 2.361324235529e+00 2.362678859134e+00 2.364029722015e+00 2.365381248906e+00 2.366729505488e+00 2.368077808199e+00 2.369424777925e+00 2.370769089647e+00 2.372114654551e+00 2.373456348974e+00 2.374797935306e+00 2.376138812866e+00 2.377477799716e+00 2.378816577869e+00 2.380152122120e+00 2.381488941740e+00 2.382823158031e+00 2.384155923366e+00 2.385489089595e+00 2.386819017585e+00 2.388150479603e+00 2.389478792347e+00 2.390806537244e+00 2.392134260566e+00 2.393459500222e+00 2.394786169117e+00 2.396109088668e+00 2.397431835183e+00 2.398755114175e+00 2.400075090880e+00 2.401396239385e+00 2.402714529210e+00 2.404032536843e+00 2.405351343761e+00 2.406666785612e+00 2.407982518263e+00 2.409297204598e+00 2.410611679424e+00 2.411924927052e+00 2.413235414350e+00 2.414548056829e+00 2.415857489177e+00 2.417167772288e+00 2.418476502061e+00 2.419783027292e+00 2.421091395073e+00 2.422396714703e+00 2.423702200009e+00 2.425007077715e+00 2.426310268026e+00 2.427614341034e+00 2.428914589372e+00 2.430217103080e+00 2.431517504485e+00 2.432816534391e+00 2.434117292357e+00 2.435413625877e+00 2.436711914234e+00 2.438008159663e+00 2.439303936763e+00 2.440600182692e+00 2.441892057252e+00 2.443186319948e+00 2.444479119814e+00 2.445770618902e+00 2.447062863159e+00 2.448352058567e+00 2.449642758048e+00 2.450930908332e+00 2.452218691601e+00 2.453506453028e+00 2.454790702922e+00 2.456079376869e+00 2.457362510566e+00 2.458647117186e+00 2.459930890554e+00 2.461211566110e+00 2.462495962504e+00 2.463774993630e+00 2.465055490097e+00 2.466335258612e+00 2.467613182947e+00 2.468892263904e+00 2.470167190827e+00 2.471444747975e+00 2.472720278279e+00 2.473994266969e+00 2.475269371880e+00 2.476540483874e+00 2.477814782052e+00 2.479084185663e+00 2.480354876353e+00 2.481625698691e+00 2.482893051853e+00 2.484163173177e+00 2.485428556324e+00 2.486696204698e+00 2.487961939940e+00 2.489224584765e+00 2.490491196291e+00 2.491751639009e+00 2.493014981332e+00 2.494275174710e+00 2.495535129321e+00 2.496796258859e+00 2.498051140183e+00 2.499310719239e+00 2.500565922091e+00 2.501821919645e+00 2.503076941002e+00 2.504327074072e+00 2.505583322468e+00 2.506831990029e+00 2.508082648952e+00 2.509332786779e+00 2.510579125590e+00 2.511828520495e+00 2.513071212224e+00 2.514317023975e+00 2.515559260691e+00 2.516800957841e+00 2.518044393630e+00 2.519280089242e+00 2.520521336842e+00 2.521756271375e+00 2.522990806266e+00 2.524226882483e+00 2.525455012654e+00 2.526689504306e+00 2.527915976669e+00 2.529144663112e+00 2.530371183643e+00 2.531592733956e+00 2.532818709686e+00 2.534035566079e+00 2.535256032099e+00 2.536473293351e+00 2.537685143179e+00 2.538900739154e+00 2.540108230503e+00 2.541318783644e+00 2.542523839946e+00 2.543726724106e+00 2.544930225199e+00 2.546124836036e+00 2.547324725615e+00 2.548515838106e+00 2.549706833741e+00 2.550895760811e+00 2.552077304384e+00 2.553263200595e+00 2.554438894328e+00 2.555615683117e+00 2.556787763278e+00 2.557953739656e+00 2.559122177228e+00 2.560279853846e+00 2.561439937804e+00 2.562592674975e+00 2.563741020193e+00 2.564888761450e+00 2.566026043855e+00 2.567165412849e+00 2.568294542841e+00 2.569421656093e+00 2.570545194625e+00 2.571657974846e+00 2.572773637834e+00 2.573875901497e+00 2.574977593434e+00 2.576073105937e+00 2.577158221830e+00 2.578244397476e+00 2.579316180214e+00 2.580387861458e+00 2.581449040588e+00 2.582502346429e+00 2.583552842887e+00 2.584589754415e+00 2.585626319396e+00 2.586647417981e+00 2.587663597437e+00 2.588673690213e+00 2.589668231048e+00 2.590661835451e+00 2.591639085903e+00 2.592610482487e+00 2.593572531383e+00 2.594520007181e+00 2.595463754933e+00 2.596389136855e+00 2.597308974999e+00 2.598214843259e+00 2.599107688674e+00 2.599992079983e+00 2.600857760946e+00 2.601718304774e+00 2.602558890150e+00 2.603388885074e+00 2.604205878289e+00 2.605002900391e+00 2.605792655107e+00 2.606560294504e+00 2.607316353820e+00 2.608055932369e+00 2.608775164350e+00 2.609483543181e+00 2.610166900179e+00 2.610839149628e+00 2.611489666988e+00 2.612119046217e+00 2.612734812761e+00 2.613323650132e+00 2.613899432590e+00 2.614448313805e+00 2.614977251339e+00 2.615489475344e+00 2.615970424833e+00 2.616435370389e+00 2.616872191901e+00 2.617287072670e+00 2.617679547010e+00 2.618040172856e+00 2.618382968407e+00 2.618692364171e+00 2.618980268736e+00 2.619237877340e+00 2.619465387255e+00 2.619671202048e+00 2.619839499384e+00 2.619984561421e+00 2.620094851415e+00 2.620174517467e+00 2.620227364829e+00 2.620240237229e+00 2.620227437402e+00 2.620175592847e+00 2.620091976130e+00 2.619975524648e+00 2.619818142347e+00 2.619632033352e+00 2.619402775074e+00 2.619140662095e+00 2.618839658087e+00 2.618497206891e+00 2.618121131974e+00 2.617698567824e+00 2.617241796257e+00 2.616739630582e+00 2.616197071166e+00 2.615614454748e+00 2.614983840184e+00 2.614316517864e+00 2.613598154783e+00 2.612838958036e+00 2.612035513993e+00 2.611179904249e+00 2.610284898119e+00 2.609336784937e+00 2.608343838455e+00 2.607301966916e+00 2.606208010643e+00 2.605070056538e+00 2.603875461470e+00 2.602635986673e+00 2.601340127949e+00 2.599993857346e+00 2.598597739750e+00 2.597142351703e+00 2.595640478230e+00 2.594077082491e+00 2.592463701061e+00 2.590795173781e+00 2.589065466046e+00 2.587288413754e+00 2.585446011165e+00 2.583551403340e+00 2.581597701375e+00 2.579583810971e+00 2.577517561445e+00 2.575384504701e+00 2.573199081509e+00 2.570950013446e+00 2.568641363445e+00 2.566276060634e+00 2.563843144133e+00 2.561357342260e+00 2.558804119792e+00 2.556192969519e+00 2.553521294606e+00 2.550783729860e+00 2.547990141340e+00 2.545127812926e+00 2.542208317554e+00 2.539225026770e+00 2.536176570361e+00 2.533073122569e+00 2.529899311017e+00 2.526669776429e+00 2.523374131590e+00 2.520016005292e+00 2.516600556828e+00 2.513115600079e+00 2.509577461734e+00 2.505970696374e+00 2.502305536138e+00 2.498581658631e+00 2.494790077456e+00 2.490947028603e+00 2.487035931844e+00 2.483070155562e+00 2.479043907038e+00 2.474955573883e+00 2.470816944094e+00 2.466610152066e+00 2.462354620137e+00 2.458038888180e+00 2.453665631411e+00 2.449241998191e+00 2.444756227919e+00 2.440224938803e+00 2.435635158440e+00 2.430994960210e+00 2.426306427837e+00 2.421560033178e+00 2.416774198435e+00 2.411931530785e+00 2.407046212969e+00 2.402115192626e+00 2.397133650520e+00 2.392117031322e+00 2.387048816066e+00 2.381946608666e+00 2.376801955733e+00 2.371616450450e+00 2.366401202668e+00 2.361140769717e+00 2.355856031430e+00 2.350533141669e+00 2.345179908419e+00 2.339803088683e+00 2.334390260816e+00 2.328962459781e+00 2.323502743737e+00 2.318025380756e+00 2.312531847929e+00 2.307012500771e+00 2.301488633622e+00 2.295942706314e+00 2.290390362760e+00 2.284829272452e+00 2.279256268432e+00 2.273688625183e+00 2.268109573361e+00 2.262538635698e+00 2.256967766571e+00 2.251400052206e+00 2.245847830652e+00 2.240296858248e+00 2.234768705199e+00 2.229250786532e+00 2.223752771574e+00 2.218280298981e+00 2.212823823482e+00 2.207404066446e+00 2.202007368250e+00 2.196645990685e+00 2.191323501176e+00 2.186031722926e+00 2.180792182150e+00 2.175587911845e+00 2.170436489845e+00 2.165335229255e+00 2.160282977695e+00 2.155295902368e+00 2.150358621644e+00 2.145491016439e+00 2.140685587381e+00 2.135946217216e+00 2.131285372522e+00 2.126688831349e+00 2.122178154084e+00 2.117743224817e+00 2.113391023889e+00 2.109128336044e+00 2.104945916608e+00 2.100862742894e+00 2.096866490079e+00 2.092969009264e+00 2.089171142921e+00 2.085468267287e+00 2.081876683912e+00 2.078383955955e+00 2.075001459399e+00 2.071728348450e+00 2.068561921203e+00 2.065516571935e+00 2.062577365748e+00 2.059759363309e+00 2.057056133660e+00 2.054469615931e+00 2.052009850342e+00 2.049661466126e+00 2.047441650022e+00 2.045339733339e+00 2.043359616501e+00 2.041506226934e+00 2.039767839551e+00 2.038159450290e+00 2.036668528860e+00 2.035299363411e+00 2.034054457821e+00 2.032923890327e+00 2.031918303048e+00 2.031025163521e+00 2.030250277369e+00 2.029593203730e+00 2.029042301204e+00 2.028609730762e+00 2.028280177735e+00 2.028057984557e+00 2.027941923424e+00 2.027922894148e+00 2.028007000133e+00 2.028179608698e+00 2.028448580413e+00 2.028805942376e+00 2.029245154408e+00 2.029770512957e+00 2.030367254023e+00 2.031042502763e+00 2.031785842588e+00 2.032590694780e+00 2.033463522581e+00 2.034384710949e+00 2.035363431944e+00 2.036387502931e+00 2.037452568500e+00 2.038560200216e+00 2.039695559361e+00 2.040865217310e+00 2.042054291019e+00 2.043261862273e+00 2.044486699458e+00 2.045714443270e+00 2.046951656531e+00 2.048184322969e+00 2.049411157056e+00 2.050630070571e+00 2.051828106431e+00 2.053012149844e+00 2.054166232846e+00 2.055292250034e+00 2.056386540114e+00 2.057437067942e+00 2.058451409559e+00 2.059412926190e+00 2.060327335250e+00 2.061187491414e+00 2.061985351593e+00 2.062727346405e+00 2.063399269996e+00 2.064006088946e+00 2.064542137333e+00 2.065001125897e+00 2.065389191566e+00 2.065694204849e+00 2.065922225141e+00 2.066068297379e+00 2.066126736028e+00 2.066105758984e+00 2.065993339921e+00 2.065798141317e+00 2.065514066523e+00 2.065141584899e+00 2.064684840169e+00 2.064135008213e+00 2.063503791454e+00 2.062783029332e+00 2.061977687532e+00 2.061090147714e+00 2.060115064490e+00 2.059063946354e+00 2.057929283825e+00 2.056719484962e+00 2.055436079078e+00 2.054075554251e+00 2.052652353982e+00 2.051156245154e+00 2.049600100556e+00 2.047982877499e+00 2.046304954953e+00 2.044580737237e+00 2.042797816854e+00 2.040976119290e+00 2.039109085611e+00 2.037201350159e+00 2.035265260197e+00 2.033291577123e+00 2.031298298738e+00 2.029279110377e+00 2.027241397105e+00 2.025193824400e+00 2.023128447618e+00 2.021064699483e+00 2.018992121649e+00 2.016922278678e+00 2.014859028661e+00 2.012796999342e+00 2.010753707787e+00 2.008716561327e+00 2.006699830638e+00 2.004701582627e+00 2.002718756883e+00 2.000765992092e+00 1.998829541879e+00 1.996922783993e+00 1.995040624638e+00 1.993182414919e+00 1.991357842269e+00 1.989550969985e+00 1.987777814879e+00 1.986028283173e+00 1.984302339837e+00 1.982605319461e+00 1.980923185765e+00 1.979269550052e+00 1.977629597204e+00 1.976005982684e+00 1.974402656318e+00 1.972802439411e+00 1.971219856329e+00 1.969637772334e+00 1.968061480690e+00 1.966490461673e+00 1.964908776183e+00 1.963333560516e+00 1.961743028040e+00 1.960145462243e+00 1.958538914946e+00 1.956910832706e+00 1.955276602862e+00 1.953615780782e+00 1.951938922615e+00 1.950244406443e+00 1.948520402045e+00 1.946784676336e+00 1.945015617187e+00 1.943228580295e+00 1.941419976083e+00 1.939581441975e+00 1.937730373473e+00 1.935848525378e+00 1.933950776039e+00 1.932033431044e+00 1.930090116196e+00 1.928137407835e+00 1.926158669289e+00 1.924166310919e+00 1.922155742466e+00 1.920122491495e+00 1.918079009126e+00 1.916005334181e+00 1.913915084725e+00 1.911799640396e+00 1.909651214710e+00 1.907477125501e+00 1.905255427877e+00 1.902994614298e+00 1.900679551223e+00 1.898299444708e+00 1.895856345673e+00 1.893321687590e+00 1.890699003423e+00 1.887966844970e+00 1.885108496527e+00 1.882121454743e+00 1.878971667980e+00 1.875656434764e+00 1.872150497463e+00 1.868433690333e+00 1.864496982790e+00 1.860304759098e+00 1.855853230701e+00 1.851114722744e+00 1.846066628675e+00 1.840702075131e+00 1.834986240729e+00 1.828917421490e+00 1.822470672149e+00 1.815627883091e+00 1.808389087712e+00 1.800724294710e+00 1.792639799524e+00 1.784119938318e+00 1.775155346278e+00 1.765756678040e+00 1.755904146188e+00 1.745616725410e+00 1.734890736503e+00 1.723731417187e+00 1.712159687354e+00 1.700172544689e+00 1.687799978794e+00 1.675052883714e+00 1.661948514325e+00 1.648521363163e+00 1.634780249042e+00 1.620766336468e+00 1.606499945923e+00 1.592010317958e+00 1.577337366655e+00 1.562499305128e+00 1.547543501513e+00 1.532494458041e+00 1.517384101753e+00 1.502257149917e+00 1.487129158646e+00 1.472052293608e+00 1.457044247790e+00 1.442141553936e+00 1.427381077125e+00 1.412778701388e+00 1.398382198013e+00 1.384203437502e+00 1.370278954115e+00 1.356640600292e+00 1.343300012468e+00 1.330307247842e+00 1.317665671599e+00 1.305415739918e+00 1.293584592316e+00 1.282183568450e+00 1.271261799460e+00 1.260821417213e+00 1.250904086500e+00 1.241528443867e+00 1.232707492389e+00 1.224484385692e+00 1.216850463402e+00 1.209840795077e+00 1.203458848766e+00 1.197703275754e+00 1.192596870578e+00 1.188106751819e+00 1.184246448285e+00 1.180986874227e+00 1.178299215994e+00 1.176170744624e+00 1.174535235071e+00 1.173375995924e+00 1.172623737102e+00 1.172225463377e+00 1.172136947529e+00 1.172266239662e+00 1.172579603508e+00 1.172989393399e+00 1.173437795777e+00 1.173874097622e+00 1.174216014752e+00 1.174439604073e+00 1.174474242146e+00 1.174291229399e+00 1.173867655494e+00 1.173157088795e+00 1.172178553400e+00 1.170900401142e+00 1.169345658207e+00 1.167528913551e+00 1.165458098019e+00 1.163191868799e+00 1.160738676669e+00 1.158160490544e+00 1.155499576573e+00 1.152790067483e+00 1.150105500746e+00 1.147463493987e+00 1.144928779999e+00 1.142531113034e+00 1.140296061914e+00 1.138270972530e+00 1.136447988680e+00 1.134863711680e+00 1.133510374157e+00 1.132387854948e+00 1.131504950288e+00 1.130830065145e+00 1.130377164907e+00 1.130119847891e+00 1.130050308074e+00 1.130170158285e+00 1.130461020238e+00 1.130940288546e+00 1.131600965782e+00 1.132459214658e+00 1.133531397471e+00 1.134828924943e+00 1.136380769388e+00 1.138193569200e+00 1.140291739464e+00 1.142678762301e+00 1.145358401711e+00 1.148319961437e+00 1.151537099610e+00 1.154983719724e+00 1.158595064940e+00 1.162319556974e+00 1.166069242436e+00 1.169752684773e+00 1.173281203789e+00 1.176529869907e+00 1.179409460806e+00 1.181798902782e+00 1.183600320664e+00 1.184732505969e+00 1.185095787733e+00 1.184655917602e+00 1.183352468240e+00 1.181170387557e+00 1.178124120754e+00 1.174214511804e+00 1.169511375110e+00 1.164058338886e+00 1.157937371330e+00 1.151241843913e+00 1.144044386348e+00 1.136459870319e+00 1.128550895474e+00 1.120405871702e+00 1.112088089259e+00 1.103630884553e+00 1.095089058624e+00 1.086460326203e+00 1.077772433769e+00 1.069030354937e+00 1.060247295919e+00 1.051471876924e+00 1.042745328482e+00 1.034189053301e+00 1.025934630384e+00 1.018187336410e+00 1.011208063949e+00 1.005290546459e+00 1.000810059035e+00 9.981264723968e-01 9.976437183812e-01 9.997261365848e-01 1.004674619609e+00 1.012741964782e+00 1.024015573289e+00 1.038500108857e+00 1.056031571905e+00 1.076306812023e+00 1.098928757475e+00 1.123354990560e+00 1.149021676526e+00 1.175290286148e+00 1.201532173654e+00 1.227145321303e+00 1.251546918199e+00 1.274260745103e+00 1.294851407969e+00 1.312999028396e+00 1.328474835813e+00 1.341130308124e+00 1.350938346962e+00 1.357919471606e+00 1.362197237083e+00 1.363936177891e+00 1.363338949234e+00 1.360659892213e+00 1.356125322878e+00 1.349997693727e+00 1.342503061373e+00 1.333854609131e+00 1.324264496109e+00 1.313897731062e+00 1.302946184277e+00 1.291574912821e+00 1.279966452977e+00 1.268326503454e+00 1.256849256186e+00 1.245776120338e+00 1.235315841360e+00 1.225678168822e+00 1.217040696660e+00 1.209498467888e+00 1.203097199395e+00 1.197766832710e+00 1.193354107665e+00 1.189614548638e+00 1.186228105262e+00 1.181140465957e+00 1.172360561262e+00 1.163749262515e+00 1.158906429541e+00 1.158569761697e+00 1.160010682001e+00 1.158891484834e+00 1.152174938784e+00 1.140134224361e+00 1.126252718785e+00 1.115018622380e+00 1.108934219533e+00 1.106821043741e+00 1.104709696033e+00 1.098655079552e+00 1.087445363223e+00 1.073461815708e+00 1.061171347045e+00 1.054133465705e+00 1.052465191184e+00 1.052697258485e+00 1.050180453666e+00 1.042200639884e+00 1.029726832938e+00 1.016808388204e+00 1.007941861263e+00 1.005003122872e+00 1.005977302375e+00 1.006502667446e+00 1.002981187869e+00 9.950373072276e-01 9.858170485376e-01 9.799013336788e-01 9.801099034420e-01 9.853954979668e-01 9.914613214850e-01 9.935640936224e-01 9.894175096651e-01 9.803342979242e-01 9.700695154276e-01 9.621100697380e-01 9.571484163226e-01 9.525655535918e-01 9.443723465339e-01 9.301385565120e-01 9.109184485440e-01 8.910379673956e-01 8.757783585754e-01 8.682311869274e-01 8.675548379754e-01 8.701292243771e-01 8.725768848673e-01 8.742707694250e-01 8.776176283196e-01 8.859817529265e-01 9.006910433432e-01 9.194301503604e-01 9.373083681466e-01 9.496325809129e-01 9.543874194594e-01 9.529988372433e-01 9.490491915181e-01 9.457761184481e-01 9.439874874679e-01 9.418736418943e-01 9.368746922301e-01 9.282003348606e-01 9.180457282231e-01 9.102832475110e-01 9.063647199406e-01 9.051363570142e-01 8.495023446226e-01 7.956644122774e-01 8.034153325051e-01 8.669197573252e-01 9.251090675487e-01 9.315827867383e-01 8.854829694044e-01 8.261901929523e-01 8.020070737421e-01 8.220211751324e-01 8.503292767374e-01 8.535386539151e-01 8.330323916792e-01 8.195470369911e-01 8.391958896801e-01 8.818456988823e-01 9.141209367183e-01 9.147917540989e-01 8.905467711728e-01 8.657342273352e-01 8.555606579573e-01 8.493705635029e-01 8.273904953946e-01 7.920017867286e-01 7.790605081893e-01 8.251331043871e-01 9.148100198861e-01 9.901914148679e-01 1.001768004936e+00 9.379722508091e-01 8.354413699460e-01 7.714302228413e-01 8.023491249559e-01 8.905392789836e-01 9.578010961845e-01 9.640455801928e-01 9.245051980929e-01 8.948880634817e-01 9.221113357195e-01 9.890929194589e-01 1.035555589361e+00 1.018423706868e+00 9.425722713891e-01 8.650136493841e-01 8.619410284691e-01 9.450239343604e-01 1.045353648210e+00 1.094036572121e+00 1.067669268280e+00 9.916431133685e-01 9.245748919515e-01 9.143029238864e-01 9.485068941845e-01 9.745989837274e-01 9.599730756475e-01 9.202308932920e-01 9.072791020296e-01 9.555903449625e-01 1.034497533498e+00 1.079312323663e+00 1.047455328000e+00 9.462153447415e-01 8.420102459525e-01 8.308835680261e-01 9.283276290857e-01 1.042609030260e+00 1.086254737692e+00 1.031031818787e+00 9.151475039668e-01 8.351903337294e-01 8.704826526131e-01 9.725127672463e-01 1.031018045768e+00 9.834492430258e-01 8.460105278379e-01 7.289106783559e-01 7.782589291427e-01 9.544805270050e-01 1.093764138620e+00 1.091944112502e+00 9.261581783497e-01 6.668440078559e-01 5.531981857243e-01 7.706437514561e-01 1.052822022217e+00 1.201161109707e+00 1.147863821727e+00 9.086182198101e-01 6.081516897920e-01 5.793920254313e-01 8.759461522527e-01 1.150744564431e+00 1.248999418131e+00 1.136107762490e+00 8.630409683748e-01 6.079738284890e-01 6.788609652477e-01 9.623627724430e-01 1.172252008399e+00 1.201642489317e+00 1.045509460892e+00 7.823213567970e-01 6.077043093168e-01 7.167437469934e-01 9.366613536676e-01 1.067530469202e+00 1.046866116228e+00 8.968868953303e-01 7.130239772569e-01 6.508392932748e-01 7.587963937772e-01 8.998521043907e-01 9.675705761839e-01 9.384943798341e-01 8.485943982386e-01 7.734420861095e-01 7.802042401879e-01 8.581132079671e-01 9.417176898892e-01 9.820136492449e-01 9.666293682096e-01 9.143877595928e-01 8.655302010331e-01 8.611738837806e-01 9.100742011744e-01 9.825886001608e-01
 1.491587035553e+00 1.491738017175e+00 1.492281127369e+00 1.493831845135e+00 1.495991961822e+00 1.497791975769e+00 1.498637352115e+00 1.498896068367e+00 1.499557502642e+00 1.501224607079e+00 1.503455544021e+00 1.505220785124e+00 1.506005160066e+00 1.506336336812e+00 1.507203294511e+00 1.509026746678e+00 1.511260759943e+00 1.512959545457e+00 1.513733458658e+00 1.514157674667e+00 1.515184187637e+00 1.517139867193e+00 1.519374021419e+00 1.520963337905e+00 1.521685029130e+00 1.522214688206e+00 1.523413147986e+00 1.525460311875e+00 1.527687128203e+00 1.529242040366e+00 1.529963298320e+00 1.530561939435e+00 1.531892584196e+00 1.534050883863e+00 1.536273314162e+00 1.537745736413e+00 1.538446739477e+00 1.539157784960e+00 1.540655861897e+00 1.542910247032e+00 1.545107096851e+00 1.546492098653e+00 1.547171276397e+00 1.547998002073e+00 1.549667354411e+00 1.551989367795e+00 1.554109848319e+00 1.555405167831e+00 1.556109508362e+00 1.557066264309e+00 1.558865027142e+00 1.561226406529e+00 1.563290351537e+00 1.564513400888e+00 1.565226183024e+00 1.566285708226e+00 1.568196760845e+00 1.570594463417e+00 1.572621475366e+00 1.573793171800e+00 1.574502355923e+00 1.575637962616e+00 1.577664582421e+00 1.580127261335e+00 1.582109872826e+00 1.583192862881e+00 1.583887280802e+00 1.585125775566e+00 1.587298249021e+00 1.589824274102e+00 1.591739331471e+00 1.592708968111e+00 1.593400356061e+00 1.594790455398e+00 1.597129640597e+00 1.599676532079e+00 1.601471628352e+00 1.602344162287e+00 1.603100473704e+00 1.604684597684e+00 1.607170070553e+00 1.609678384433e+00 1.611320848552e+00 1.612132707489e+00 1.613025147323e+00 1.614820585499e+00 1.617393302023e+00 1.619808418678e+00 1.621312452095e+00 1.622124509957e+00 1.623189578899e+00 1.625169231008e+00 1.627763588371e+00 1.630050602289e+00 1.631458292839e+00 1.632341181547e+00 1.633590344599e+00 1.635697515181e+00 1.638257549140e+00 1.640423156372e+00 1.641791289218e+00 1.642792492521e+00 1.644212754645e+00 1.646385446398e+00 1.648877050049e+00 1.650957265804e+00 1.652349811805e+00 1.653489026949e+00 1.655041540338e+00 1.657230282415e+00 1.659643758209e+00 1.661680244686e+00 1.663144083659e+00 1.664420687680e+00 1.666059612485e+00 1.668227417369e+00 1.670571449679e+00 1.672594690156e+00 1.674147742569e+00 1.675543910164e+00 1.677235199816e+00 1.679364631974e+00 1.681647454459e+00 1.683677489056e+00 1.685323614579e+00 1.686829938290e+00 1.688555746742e+00 1.690633853207e+00 1.692861212485e+00 1.694917623512e+00 1.696674523429e+00 1.698290692404e+00 1.700042835053e+00 1.702064367162e+00 1.704242176241e+00 1.706339556049e+00 1.708214503040e+00 1.709939205205e+00 1.711714860437e+00 1.713687447356e+00 1.715820242646e+00 1.717947274683e+00 1.719923594839e+00 1.721751204889e+00 1.723565991615e+00 1.725506445209e+00 1.727590799774e+00 1.729717568629e+00 1.731762999088e+00 1.733691552396e+00 1.735570389513e+00 1.737502893548e+00 1.739538351118e+00 1.741641050515e+00 1.743728162788e+00 1.745745400708e+00 1.747700650241e+00 1.749652921589e+00 1.751658513748e+00 1.753730000437e+00 1.755828693310e+00 1.757903772514e+00 1.759932290476e+00 1.761928814247e+00 1.763935546846e+00 1.765982987618e+00 1.768070523998e+00 1.770170551403e+00 1.772251431971e+00 1.774301784225e+00 1.776336091905e+00 1.778383032568e+00 1.780461130803e+00 1.782564760073e+00 1.784672429274e+00 1.786765011311e+00 1.788837292605e+00 1.790909814462e+00 1.792996939413e+00 1.795105195233e+00 1.797221254208e+00 1.799333830652e+00 1.801441957218e+00 1.803551192111e+00 1.805666087987e+00 1.807786184973e+00 1.809906081699e+00 1.812029420024e+00 1.814161133583e+00 1.816300633878e+00 1.818441860104e+00 1.820579564429e+00 1.822711233656e+00 1.824847310643e+00 1.826994579539e+00 1.829150485605e+00 1.831308105465e+00 1.833459303070e+00 1.835608098402e+00 1.837763399859e+00 1.839925524405e+00 1.842091374514e+00 1.844256390274e+00 1.846419149652e+00 1.848583889545e+00 1.850753587055e+00 1.852928020681e+00 1.855103148457e+00 1.857275340108e+00 1.859449199052e+00 1.861625916112e+00 1.863806073455e+00 1.865989291730e+00 1.868172540981e+00 1.870355771200e+00 1.872538989501e+00 1.874725035147e+00 1.876914383737e+00 1.879105829530e+00 1.881297187405e+00 1.883487488766e+00 1.885679030943e+00 1.887874620452e+00 1.890072085612e+00 1.892267942857e+00 1.894464120579e+00 1.896659434152e+00 1.898858174364e+00 1.901060142742e+00 1.903261119344e+00 1.905459119189e+00 1.907657199953e+00 1.909858783548e+00 1.912062420626e+00 1.914267519904e+00 1.916469639173e+00 1.918669051313e+00 1.920874531685e+00 1.923082265907e+00 1.925289384465e+00 1.927495163920e+00 1.929699951660e+00 1.931908194375e+00 1.934119993200e+00 1.936329629204e+00 1.938536155507e+00 1.940745903652e+00 1.942957099957e+00 1.945169728267e+00 1.947380739440e+00 1.949586164316e+00 1.951793266166e+00 1.954005460551e+00 1.956217718893e+00 1.958424503437e+00 1.960630029937e+00 1.962833460423e+00 1.965039580120e+00 1.967247560589e+00 1.969453470339e+00 1.971654726740e+00 1.973857165909e+00 1.976058885841e+00 1.978259783248e+00 1.980462467901e+00 1.982662646037e+00 1.984862604961e+00 1.987061839186e+00 1.989257000286e+00 1.991452431073e+00 1.993649515848e+00 1.995845576155e+00 1.998039577705e+00 2.000230550542e+00 2.002418141438e+00 2.004606736300e+00 2.006795814161e+00 2.008980283854e+00 2.011162632627e+00 2.013343528623e+00 2.015522950864e+00 2.017701687012e+00 2.019878197107e+00 2.022051586591e+00 2.024223919543e+00 2.026395173161e+00 2.028563937852e+00 2.030731380380e+00 2.032898090198e+00 2.035060837054e+00 2.037222354173e+00 2.039380847810e+00 2.041536768905e+00 2.043692680443e+00 2.045847268462e+00 2.047997105277e+00 2.050144899440e+00 2.052288781684e+00 2.054431293646e+00 2.056573601629e+00 2.058711840390e+00 2.060847421955e+00 2.062980294565e+00 2.065110187774e+00 2.067237506635e+00 2.069363899567e+00 2.071487491241e+00 2.073607668939e+00 2.075723992506e+00 2.077836869888e+00 2.079946809043e+00 2.082056733959e+00 2.084162313633e+00 2.086265381461e+00 2.088363305012e+00 2.090457446728e+00 2.092550853193e+00 2.094641110668e+00 2.096728727616e+00 2.098813434937e+00 2.100892979439e+00 2.102967901576e+00 2.105041140536e+00 2.107112832930e+00 2.109179852524e+00 2.111244548229e+00 2.113303109571e+00 2.115358316874e+00 2.117410543118e+00 2.119459826364e+00 2.121506533322e+00 2.123549911682e+00 2.125587250650e+00 2.127620189195e+00 2.129650152171e+00 2.131677821423e+00 2.133702317212e+00 2.135722064598e+00 2.137736304403e+00 2.139746454587e+00 2.141752786073e+00 2.143757087068e+00 2.145758350850e+00 2.147753843297e+00 2.149743666555e+00 2.151729015050e+00 2.153711598320e+00 2.155692030845e+00 2.157667597448e+00 2.159636558542e+00 2.161600799030e+00 2.163561483303e+00 2.165519312132e+00 2.167474262184e+00 2.169422362080e+00 2.171363547536e+00 2.173302323483e+00 2.175237810081e+00 2.177168553637e+00 2.179096073488e+00 2.181015212909e+00 2.182930590505e+00 2.184842945979e+00 2.186750477539e+00 2.188654956783e+00 2.190552335554e+00 2.192444747138e+00 2.194332712107e+00 2.196217465420e+00 2.198098333248e+00 2.199973621460e+00 2.201843586164e+00 2.203708070926e+00 2.205568405782e+00 2.207425274878e+00 2.209277220757e+00 2.211123924113e+00 2.212965376926e+00 2.214802021954e+00 2.216635060458e+00 2.218462516090e+00 2.220286129614e+00 2.222104001549e+00 2.223917898380e+00 2.225725814337e+00 2.227528973369e+00 2.229327937765e+00 2.231121425005e+00 2.232911163001e+00 2.234694945088e+00 2.236473368784e+00 2.238247499253e+00 2.240016502685e+00 2.241781429270e+00 2.243541477282e+00 2.245296116768e+00 2.247044638006e+00 2.248788264241e+00 2.250527818575e+00 2.252263269505e+00 2.253993379008e+00 2.255717363454e+00 2.257436684794e+00 2.259151426288e+00 2.260861731901e+00 2.262566967527e+00 2.264266941702e+00 2.265961775770e+00 2.267652621652e+00 2.269337458647e+00 2.271018179946e+00 2.272693907339e+00 2.274364455754e+00 2.276030065416e+00 2.277690738299e+00 2.279347358668e+00 2.280998013118e+00 2.282644641154e+00 2.284285831702e+00 2.285922858820e+00 2.287555412690e+00 2.289181807531e+00 2.290803779644e+00 2.292422001657e+00 2.294035360357e+00 2.295643930524e+00 2.297247501335e+00 2.298846611435e+00 2.300439786639e+00 2.302029254634e+00 2.303614840769e+00 2.305196176240e+00 2.306771256722e+00 2.308342046506e+00 2.309908337627e+00 2.311470943331e+00 2.313027098368e+00 2.314581428668e+00 2.316129570921e+00 2.317673530428e+00 2.319212607209e+00 2.320747927938e+00 2.322279047735e+00 2.323805129118e+00 2.325327010866e+00 2.326844568997e+00 2.328357757587e+00 2.329866663910e+00 2.331371591112e+00 2.332872883815e+00 2.334368573735e+00 2.335861020733e+00 2.337348436864e+00 2.338833009370e+00 2.340313443563e+00 2.341788031568e+00 2.343260716469e+00 2.344727631173e+00 2.346191278415e+00 2.347650838588e+00 2.349106778500e+00 2.350558314091e+00 2.352006504615e+00 2.353450221538e+00 2.354891350585e+00 2.356326880040e+00 2.357759688332e+00 2.359188669610e+00 2.360613078122e+00 2.362034629500e+00 2.363451746374e+00 2.364865839671e+00 2.366276426526e+00 2.367682228038e+00 2.369086368976e+00 2.370485169906e+00 2.371881260023e+00 2.373274450993e+00 2.374662493737e+00 2.376047781086e+00 2.377429469705e+00 2.378807993685e+00 2.380184625876e+00 2.381555647720e+00 2.382924257942e+00 2.384289503079e+00 2.385650977432e+00 2.387010730577e+00 2.388365222581e+00 2.389717624897e+00 2.391067878251e+00 2.392412652663e+00 2.393756049674e+00 2.395095607416e+00 2.396432515419e+00 2.397766467797e+00 2.399096288421e+00 2.400425496101e+00 2.401749708331e+00 2.403071450695e+00 2.404390784068e+00 2.405706029570e+00 2.407019830323e+00 2.408329467894e+00 2.409637127668e+00 2.410941850019e+00 2.412243092108e+00 2.413543342663e+00 2.414838109278e+00 2.416132180636e+00 2.417423530322e+00 2.418710638825e+00 2.419997463783e+00 2.421279708860e+00 2.422560448490e+00 2.423837868006e+00 2.425112029904e+00 2.426385996274e+00 2.427654762314e+00 2.428922504128e+00 2.430188286123e+00 2.431449834481e+00 2.432710765704e+00 2.433967461049e+00 2.435223002990e+00 2.436476546377e+00 2.437726069585e+00 2.438975265464e+00 2.440220364799e+00 2.441463179908e+00 2.442705042014e+00 2.443942568427e+00 2.445180180380e+00 2.446413468795e+00 2.447646065072e+00 2.448875355374e+00 2.450102192050e+00 2.451329128499e+00 2.452551053501e+00 2.453772300394e+00 2.454990155872e+00 2.456206276750e+00 2.457421814894e+00 2.458631908173e+00 2.459843085577e+00 2.461051407976e+00 2.462256381934e+00 2.463461272638e+00 2.464661064619e+00 2.465862372861e+00 2.467058680501e+00 2.468253586271e+00 2.469448665829e+00 2.470638789626e+00 2.471828153949e+00 2.473015428540e+00 2.474199845908e+00 2.475384663542e+00 2.476564498543e+00 2.477744943941e+00 2.478920417396e+00 2.480097227545e+00 2.481270882488e+00 2.482441311632e+00 2.483612085823e+00 2.484778361283e+00 2.485944174308e+00 2.487107985681e+00 2.488268931642e+00 2.489430034912e+00 2.490586788386e+00 2.491743136254e+00 2.492897268094e+00 2.494049795943e+00 2.495201284158e+00 2.496347627919e+00 2.497496527169e+00 2.498639431790e+00 2.499782510633e+00 2.500924377432e+00 2.502061039638e+00 2.503201041973e+00 2.504334678563e+00 2.505468750615e+00 2.506601722014e+00 2.507731014169e+00 2.508860290856e+00 2.509984976480e+00 2.511109706355e+00 2.512233024669e+00 2.513352506302e+00 2.514473275600e+00 2.515589058794e+00 2.516706147618e+00 2.517820012676e+00 2.518931405110e+00 2.520043177503e+00 2.521149890669e+00 2.522258287149e+00 2.523362038048e+00 2.524465374642e+00 2.525568144689e+00 2.526666725597e+00 2.527766528766e+00 2.528862352269e+00 2.529957055830e+00 2.531051082822e+00 2.532140606224e+00 2.533232568218e+00 2.534319327390e+00 2.535406147381e+00 2.536490730415e+00 2.537572247345e+00 2.538656943188e+00 2.539733843740e+00 2.540813346594e+00 2.541889057206e+00 2.542963205929e+00 2.544038414602e+00 2.545107349585e+00 2.546179413517e+00 2.547246996810e+00 2.548312902629e+00 2.549379219886e+00 2.550440201875e+00 2.551504205413e+00 2.552562352775e+00 2.553621506787e+00 2.554678650503e+00 2.555732157539e+00 2.556787781025e+00 2.557837762617e+00 2.558890056599e+00 2.559937726919e+00 2.560983574020e+00 2.562030633451e+00 2.563070493196e+00 2.564114693986e+00 2.565154255022e+00 2.566192246703e+00 2.567230495063e+00 2.568262197240e+00 2.569298457613e+00 2.570327845589e+00 2.571357809731e+00 2.572386210960e+00 2.573409332298e+00 2.574436031571e+00 2.575455474646e+00 2.576477243567e+00 2.577494682309e+00 2.578509638934e+00 2.579526463184e+00 2.580535203647e+00 2.581547155995e+00 2.582554451861e+00 2.583558894047e+00 2.584563800349e+00 2.585562074345e+00 2.586564182110e+00 2.587558591302e+00 2.588552485940e+00 2.589544841188e+00 2.590531909081e+00 2.591521218426e+00 2.592501800030e+00 2.593484070663e+00 2.594462791063e+00 2.595435477830e+00 2.596411203626e+00 2.597376499295e+00 2.598345621201e+00 2.599307126113e+00 2.600265370446e+00 2.601224621842e+00 2.602173661340e+00 2.603125625172e+00 2.604068847204e+00 2.605010594083e+00 2.605949772718e+00 2.606880520962e+00 2.607812474831e+00 2.608734617566e+00 2.609656942603e+00 2.610573875238e+00 2.611481887352e+00 2.612391237917e+00 2.613289581293e+00 2.614188066806e+00 2.615077922340e+00 2.615961421614e+00 2.616843556341e+00 2.617713250078e+00 2.618584039872e+00 2.619442615291e+00 2.620297087858e+00 2.621146804768e+00 2.621985350682e+00 2.622822827852e+00 2.623645432747e+00 2.624465198089e+00 2.625276669050e+00 2.626076745120e+00 2.626873771800e+00 2.627656213985e+00 2.628434762961e+00 2.629201751086e+00 2.629958086095e+00 2.630709450209e+00 2.631443503863e+00 2.632174209540e+00 2.632888871446e+00 2.633593820974e+00 2.634290515988e+00 2.634968705772e+00 2.635641836255e+00 2.636296626137e+00 2.636942529949e+00 2.637574814069e+00 2.638189288885e+00 2.638796715669e+00 2.639382216873e+00 2.639958464176e+00 2.640516546502e+00 2.641057272796e+00 2.641586821554e+00 2.642093210140e+00 2.642588539011e+00 2.643061950343e+00 2.643518065517e+00 2.643958949688e+00 2.644374628484e+00 2.644777848607e+00 2.645154669574e+00 2.645514334797e+00 2.645852433032e+00 2.646165774765e+00 2.646463080303e+00 2.646730836534e+00 2.646980655477e+00 2.647204368912e+00 2.647401375567e+00 2.647579692984e+00 2.647725589051e+00 2.647851260837e+00 2.647945591899e+00 2.648013719931e+00 2.648057156038e+00 2.648065363949e+00 2.648052201820e+00 2.648003040293e+00 2.647925619535e+00 2.647820715205e+00 2.647677284658e+00 2.647509087783e+00 2.647302668152e+00 2.647066447169e+00 2.646794605840e+00 2.646484372575e+00 2.646146790574e+00 2.645765069736e+00 2.645352502353e+00 2.644898497701e+00 2.644407983837e+00 2.643882034038e+00 2.643310384440e+00 2.642705556189e+00 2.642055306481e+00 2.641364984789e+00 2.640635638472e+00 2.639857334331e+00 2.639043923523e+00 2.638180284416e+00 2.637275862457e+00 2.636323918779e+00 2.635325567249e+00 2.634285526951e+00 2.633191749172e+00 2.632056094677e+00 2.630868713868e+00 2.629632903394e+00 2.628350161334e+00 2.627011569011e+00 2.625629173412e+00 2.624188666136e+00 2.622699290187e+00 2.621158596937e+00 2.619560423297e+00 2.617914792425e+00 2.616208453276e+00 2.614452488504e+00 2.612639299468e+00 2.610766609401e+00 2.608844357560e+00 2.606857962799e+00 2.604820436759e+00 2.602720929754e+00 2.600563180562e+00 2.598351563374e+00 2.596073100958e+00 2.593742674089e+00 2.591347086231e+00 2.588894338775e+00 2.586380798229e+00 2.583803050046e+00 2.581170191339e+00 2.578469476822e+00 2.575711572566e+00 2.572890035847e+00 2.570004546633e+00 2.567062199893e+00 2.564049710062e+00 2.560982415105e+00 2.557847546608e+00 2.554650297416e+00 2.551394295041e+00 2.548068795375e+00 2.544688023391e+00 2.541238756124e+00 2.537729171492e+00 2.534157529879e+00 2.530519894344e+00 2.526826516637e+00 2.523063863491e+00 2.519244517584e+00 2.515361948006e+00 2.511415121920e+00 2.507413641754e+00 2.503344387578e+00 2.499221520928e+00 2.495034474298e+00 2.490786954606e+00 2.486486267292e+00 2.482118666051e+00 2.477702340085e+00 2.473221906212e+00 2.468688051604e+00 2.464100248643e+00 2.459451099901e+00 2.454756743358e+00 2.450000449128e+00 2.445195092353e+00 2.440338065169e+00 2.435427957620e+00 2.430474610185e+00 2.425463008138e+00 2.420412197713e+00 2.415311039046e+00 2.410163476319e+00 2.404977961005e+00 2.399740774109e+00 2.394472035744e+00 2.389155869977e+00 2.383803286408e+00 2.378417585350e+00 2.372988660373e+00 2.367535608222e+00 2.362042505408e+00 2.356523638223e+00 2.350975973590e+00 2.345397432975e+00 2.339802617579e+00 2.334175433430e+00 2.328534984485e+00 2.322873050381e+00 2.317191112722e+00 2.311502904050e+00 2.305791997347e+00 2.300080639327e+00 2.294356059281e+00 2.288626844483e+00 2.282899379785e+00 2.277162942533e+00 2.271439211401e+00 2.265712140516e+00 2.259996064114e+00 2.254291543771e+00 2.248593794317e+00 2.242919749151e+00 2.237255857441e+00 2.231618727157e+00 2.226005653595e+00 2.220413112114e+00 2.214860780242e+00 2.209331192089e+00 2.203845200359e+00 2.198394674214e+00 2.192984631829e+00 2.187624668181e+00 2.182305279174e+00 2.177044242681e+00 2.171833019343e+00 2.166678121171e+00 2.161590051096e+00 2.156557120902e+00 2.151599015636e+00 2.146703966550e+00 2.141884387317e+00 2.137142750950e+00 2.132473111615e+00 2.127894624157e+00 2.123392802486e+00 2.118982412352e+00 2.114662159541e+00 2.110431425125e+00 2.106303277710e+00 2.102265945198e+00 2.098335603775e+00 2.094506142807e+00 2.090781006590e+00 2.087170126887e+00 2.083660609750e+00 2.080271696254e+00 2.076992475300e+00 2.073828770573e+00 2.070788147313e+00 2.067858696034e+00 2.065057951757e+00 2.062374451685e+00 2.059814989403e+00 2.057383621617e+00 2.055069784020e+00 2.052889429301e+00 2.050829259537e+00 2.048897995360e+00 2.047093110935e+00 2.045409814172e+00 2.043859444059e+00 2.042428350453e+00 2.041125510415e+00 2.039945587050e+00 2.038886418814e+00 2.037953681018e+00 2.037134266460e+00 2.036437335195e+00 2.035855908844e+00 2.035386942394e+00 2.035034055269e+00 2.034784336648e+00 2.034647693338e+00 2.034612188139e+00 2.034676467997e+00 2.034843173374e+00 2.035098699007e+00 2.035450496279e+00 2.035887940323e+00 2.036406010001e+00 2.037008686482e+00 2.037682148141e+00 2.038430692818e+00 2.039244208138e+00 2.040119463041e+00 2.041056792572e+00 2.042041586037e+00 2.043079993304e+00 2.044159666483e+00 2.045277229174e+00 2.046431972976e+00 2.047610911374e+00 2.048818020904e+00 2.050040856512e+00 2.051277815054e+00 2.052524389831e+00 2.053771233077e+00 2.055021175566e+00 2.056260281969e+00 2.057488473219e+00 2.058702647480e+00 2.059890505238e+00 2.061057475338e+00 2.062189568087e+00 2.063286134434e+00 2.064344166043e+00 2.065354570308e+00 2.066320471947e+00 2.067229342937e+00 2.068083243063e+00 2.068877620925e+00 2.069604956480e+00 2.070269393316e+00 2.070858708802e+00 2.071377371297e+00 2.071818471126e+00 2.072179210435e+00 2.072462405399e+00 2.072657717134e+00 2.072770711695e+00 2.072796096292e+00 2.072732901909e+00 2.072583442062e+00 2.072338151994e+00 2.072007105724e+00 2.071582302515e+00 2.071065837648e+00 2.070459912428e+00 2.069758503032e+00 2.068972722925e+00 2.068092308153e+00 2.067125728609e+00 2.066072724682e+00 2.064929048221e+00 2.063708215888e+00 2.062399546786e+00 2.061012894962e+00 2.059550307069e+00 2.058006403677e+00 2.056398985721e+00 2.054714963992e+00 2.052966946096e+00 2.051155834578e+00 2.049282102249e+00 2.047357064526e+00 2.045372981747e+00 2.043342514226e+00 2.041265691469e+00 2.039145106729e+00 2.036989838452e+00 2.034793388769e+00 2.032571958416e+00 2.030319814190e+00 2.028043004062e+00 2.025749026594e+00 2.023432400655e+00 2.021109378731e+00 2.018769717395e+00 2.016423489324e+00 2.014076197388e+00 2.011719584402e+00 2.009369839889e+00 2.007015918910e+00 2.004669482235e+00 2.002329891988e+00 1.999991233480e+00 1.997667977921e+00 1.995346275194e+00 1.993038165277e+00 1.990738854354e+00 1.988444301287e+00 1.986166002910e+00 1.983887537914e+00 1.981622139140e+00 1.979361188269e+00 1.977102662872e+00 1.974853287587e+00 1.972595784198e+00 1.970346105356e+00 1.968090608377e+00 1.965827097281e+00 1.963563040133e+00 1.961281710249e+00 1.958996856756e+00 1.956692583688e+00 1.954373701410e+00 1.952040970803e+00 1.949680188112e+00 1.947306479245e+00 1.944903456866e+00 1.942477494772e+00 1.940030142727e+00 1.937548829460e+00 1.935050404457e+00 1.932518885898e+00 1.929962652514e+00 1.927383759687e+00 1.924772653168e+00 1.922147568079e+00 1.919491138604e+00 1.916817530478e+00 1.914127919756e+00 1.911412293551e+00 1.908692158858e+00 1.905950002254e+00 1.903200343329e+00 1.900444271560e+00 1.897671096051e+00 1.894902444466e+00 1.892119528007e+00 1.889334654066e+00 1.886545768742e+00 1.883742518576e+00 1.880941783412e+00 1.878120860540e+00 1.875289198010e+00 1.872439664298e+00 1.869558581630e+00 1.866655199650e+00 1.863701299942e+00 1.860703467349e+00 1.857645873773e+00 1.854509304092e+00 1.851295912302e+00 1.847972685446e+00 1.844539124289e+00 1.840973237362e+00 1.837249027086e+00 1.833365793523e+00 1.829284555397e+00 1.824998265059e+00 1.820484087173e+00 1.815712833309e+00 1.810679814062e+00 1.805346147499e+00 1.799705322252e+00 1.793733711134e+00 1.787405710214e+00 1.780719152921e+00 1.773637607005e+00 1.766163590273e+00 1.758278177033e+00 1.749961385799e+00 1.741222972483e+00 1.732036143607e+00 1.722411527386e+00 1.712341940231e+00 1.701822597725e+00 1.690872729381e+00 1.679479617270e+00 1.667668088742e+00 1.655444519467e+00 1.642817783082e+00 1.629822137649e+00 1.616456353498e+00 1.602760788680e+00 1.588750897026e+00 1.574450932991e+00 1.559901907099e+00 1.545116068661e+00 1.530141221491e+00 1.515000535023e+00 1.499725293354e+00 1.484361299297e+00 1.468923810904e+00 1.453467147692e+00 1.438011311442e+00 1.422593263392e+00 1.407255657525e+00 1.392013846955e+00 1.376921612649e+00 1.361994571874e+00 1.347272274899e+00 1.332792315481e+00 1.318566935675e+00 1.304653118903e+00 1.291060332948e+00 1.277831157883e+00 1.265000318785e+00 1.252582376769e+00 1.240634583250e+00 1.229164437661e+00 1.218217295196e+00 1.207827749843e+00 1.198008491054e+00 1.188814658153e+00 1.180247562652e+00 1.172351294892e+00 1.165142964554e+00 1.158627561434e+00 1.152844044058e+00 1.147771754849e+00 1.143431431464e+00 1.139811374281e+00 1.136889039791e+00 1.134665509458e+00 1.133082110857e+00 1.132129153832e+00 1.131746747264e+00 1.131880353895e+00 1.132492468229e+00 1.133488096490e+00 1.134831087131e+00 1.136431669413e+00 1.138219429342e+00 1.140140151089e+00 1.142094797374e+00 1.144049991542e+00 1.145917097012e+00 1.147650378860e+00 1.149211161911e+00 1.150532171298e+00 1.151614167830e+00 1.152405594182e+00 1.152907844952e+00 1.153120941799e+00 1.153029654950e+00 1.152678187152e+00 1.152059964992e+00 1.151220705174e+00 1.150194621251e+00 1.149003039332e+00 1.147714482751e+00 1.146340599676e+00 1.144942798172e+00 1.143554159260e+00 1.142199445754e+00 1.140928697472e+00 1.139742114086e+00 1.138679614253e+00 1.137742123697e+00 1.136934594627e+00 1.136273380899e+00 1.135731769880e+00 1.135328189382e+00 1.135040229160e+00 1.134862244168e+00 1.134800254891e+00 1.134832496621e+00 1.134979147976e+00 1.135234759460e+00 1.135613937608e+00 1.136138117119e+00 1.136821259842e+00 1.137697656135e+00 1.138785605263e+00 1.140119931324e+00 1.141718358889e+00 1.143603254676e+00 1.145788149523e+00 1.148265784491e+00 1.151037492656e+00 1.154060998804e+00 1.157310407346e+00 1.160723737884e+00 1.164224177487e+00 1.167746445329e+00 1.171172760825e+00 1.174423381447e+00 1.177381712934e+00 1.179941729197e+00 1.182017456672e+00 1.183494293874e+00 1.184319220773e+00 1.184410854395e+00 1.183728358882e+00 1.182263594250e+00 1.179987488199e+00 1.176947234579e+00 1.173161556859e+00 1.168693086395e+00 1.163618975717e+00 1.157997443647e+00 1.151937301737e+00 1.145495665705e+00 1.138761858764e+00 1.131800221031e+00 1.124647323051e+00 1.117359121683e+00 1.109931485186e+00 1.102384366567e+00 1.094708927951e+00 1.086889723208e+00 1.078944111280e+00 1.070866190195e+00 1.062721540417e+00 1.054577353958e+00 1.046566896370e+00 1.038885741226e+00 1.031760861612e+00 1.025517307655e+00 1.020488338123e+00 1.017080039130e+00 1.015697366123e+00 1.016721693559e+00 1.020532302560e+00 1.027374979408e+00 1.037439804420e+00 1.050758881666e+00 1.067218593206e+00 1.086591506776e+00 1.108471147177e+00 1.132389051837e+00 1.157761025798e+00 1.183963386200e+00 1.210367840149e+00 1.236327120295e+00 1.261271554437e+00 1.284658263416e+00 1.306039250592e+00 1.325053129704e+00 1.341411403033e+00 1.354956459156e+00 1.365578605683e+00 1.373286066784e+00 1.378143802972e+00 1.380268391999e+00 1.379850919101e+00 1.377072834852e+00 1.372167745155e+00 1.365356836625e+00 1.356854382291e+00 1.346888767843e+00 1.335648380362e+00 1.323352848911e+00 1.310198137439e+00 1.296398910352e+00 1.282201489415e+00 1.267843379032e+00 1.253622298081e+00 1.239818320707e+00 1.226728390203e+00 1.214636808899e+00 1.203758952504e+00 1.194272332991e+00 1.186233957292e+00 1.179605813131e+00 1.174234245208e+00 1.169853314296e+00 1.164456219826e+00 1.155762081183e+00 1.147615561885e+00 1.143577781344e+00 1.144308742872e+00 1.146977351437e+00 1.147159419512e+00 1.141776670356e+00 1.131093104983e+00 1.118585530729e+00 1.108707226095e+00 1.103902065985e+00 1.102929605158e+00 1.101798521827e+00 1.096596597982e+00 1.086186088011e+00 1.073031286399e+00 1.061656358743e+00 1.055628156898e+00 1.055016926349e+00 1.056288562400e+00 1.054723368279e+00 1.047539294525e+00 1.035618129426e+00 1.022894971798e+00 1.013746967901e+00 1.009961455930e+00 1.009479993104e+00 1.007920777439e+00 1.001665390912e+00 9.903218103543e-01 9.770761328320e-01 9.666876116173e-01 9.622881278436e-01 9.631843337468e-01 9.653566831696e-01 9.642371026328e-01 9.576754818226e-01 9.471510555127e-01 9.366064333762e-01 9.296350679648e-01 9.268724383954e-01 9.255087776387e-01 9.213573040363e-01 9.118994028941e-01 8.981784493122e-01 8.844513011715e-01 8.757258090400e-01 8.746177693512e-01 8.798056539562e-01 8.873945711263e-01 8.939742958411e-01 8.989901935303e-01 9.048758893711e-01 9.149401259453e-01 9.304293370195e-01 9.490286776951e-01 9.659275189697e-01 9.765471183998e-01 9.789677020681e-01 9.746951649109e-01 9.674108694579e-01 9.605047563376e-01 9.549731467588e-01 9.491991777040e-01 9.408021197591e-01 9.292012272520e-01 9.169823297858e-01 9.089608866152e-01 9.097996561490e-01 9.029169467222e-01 8.486742917318e-01 8.078653172336e-01 8.290503659225e-01 8.908444183044e-01 9.324496256745e-01 9.180051793412e-01 8.589905836221e-01 8.038107073901e-01 7.967788929921e-01 8.298941921004e-01 8.584484429400e-01 8.558002023648e-01 8.357317375172e-01 8.352600757347e-01 8.715691008166e-01 9.194649348259e-01 9.409916855847e-01 9.218253747599e-01 8.809616470896e-01 8.531105006445e-01 8.528352936013e-01 8.590247858298e-01 8.447482954001e-01 8.143512492185e-01 8.091548786326e-01 8.643931183577e-01 9.564472410720e-01 1.023117662196e+00 1.017334233616e+00 9.349050281682e-01 8.234772402370e-01 7.688699407287e-01 8.171094204442e-01 9.115634929596e-01 9.729493130436e-01 9.711865916298e-01 9.321554111060e-01 9.137829326477e-01 9.498820387468e-01 1.009758989746e+00 1.035677382544e+00 9.979716047994e-01 9.178713895746e-01 8.622964859034e-01 8.914526072151e-01 9.852721442441e-01 1.070629441962e+00 1.095874535635e+00 1.056513877432e+00 9.893482357720e-01 9.462038196923e-01 9.483083096788e-01 9.668529788554e-01 9.620582456946e-01 9.270709809430e-01 8.977117111742e-01 9.204663431187e-01 9.944204279266e-01 1.065089438631e+00 1.075993247253e+00 1.006957558013e+00 8.895305559073e-01 8.072075113652e-01 8.376767538242e-01 9.494407396345e-01 1.044182612784e+00 1.056691796304e+00 9.816332991756e-01 8.743764038375e-01 8.295656683650e-01 8.888952952923e-01 9.797021097456e-01 1.008280258380e+00 9.366317577801e-01 8.034960996160e-01 7.309423595766e-01 8.210903697820e-01 9.886064559469e-01 1.089564130999e+00 1.045172602486e+00 8.528298400934e-01 6.111715615623e-01 5.824569829093e-01 8.309993648068e-01 1.081454719397e+00 1.178582134472e+00 1.075046636589e+00 8.051893345835e-01 5.352391621042e-01 6.210467909261e-01 9.411434309924e-01 1.178583916434e+00 1.219374841562e+00 1.049839340502e+00 7.467736165172e-01 5.547950008647e-01 7.481422315172e-01 1.050550174268e+00 1.221910390007e+00 1.190706758383e+00 9.764096462532e-01 6.951244966654e-01 6.091216020232e-01 8.170851207186e-01 1.044864867095e+00 1.132826344525e+00 1.049199329578e+00 8.456726149759e-01 6.639293573610e-01 6.841663079514e-01 8.517597716372e-01 9.849169428033e-01 1.002467602906e+00 9.117899050020e-01 7.875032875704e-01 7.423889519036e-01 8.178386802385e-01 9.312884858715e-01 9.972965586707e-01 9.876038405180e-01 9.239837319282e-01 8.608422508630e-01 8.520791445721e-01 9.050710006075e-01 9.790922630648e-01 1.032018818835e+00
 1.542944170834e+00 1.543079447178e+00 1.543616310301e+00 1.545192582609e+00 1.547403755856e+00 1.549242292713e+00 1.550090873643e+00 1.550329325593e+00 1.550983618991e+00 1.552679685543e+00 1.554960848601e+00 1.556760372118e+00 1.557543865072e+00 1.557855662726e+00 1.558717164983e+00 1.560571636588e+00 1.562856369212e+00 1.564588849727e+00 1.565360262839e+00 1.565762212057e+00 1.566785834216e+00 1.568775303519e+00 1.571060015152e+00 1.572681103049e+00 1.573397758374e+00 1.573907374426e+00 1.575106518104e+00 1.577190245858e+00 1.579466965662e+00 1.581049928950e+00 1.581764466354e+00 1.582344868632e+00 1.583679541379e+00 1.585876773774e+00 1.588147855741e+00 1.589646667238e+00 1.590340248176e+00 1.591033246800e+00 1.592537744890e+00 1.594833002333e+00 1.597079014134e+00 1.598487182810e+00 1.599154294711e+00 1.599963609833e+00 1.601644375387e+00 1.604011423718e+00 1.606178839471e+00 1.607489764440e+00 1.608179279377e+00 1.609122504133e+00 1.610937324366e+00 1.613344746436e+00 1.615451983408e+00 1.616685077451e+00 1.617381786959e+00 1.618432079823e+00 1.620362236169e+00 1.622804489697e+00 1.624871517331e+00 1.626052611593e+00 1.626744469865e+00 1.627869259560e+00 1.629918349589e+00 1.632425733614e+00 1.634446755757e+00 1.635535831680e+00 1.636212107187e+00 1.637440221049e+00 1.639635902197e+00 1.642210801136e+00 1.644162886822e+00 1.645133158074e+00 1.645801329749e+00 1.647183380192e+00 1.649552497431e+00 1.652151212984e+00 1.653979442021e+00 1.654844760929e+00 1.655575212175e+00 1.657158089038e+00 1.659680691026e+00 1.662241518948e+00 1.663908910844e+00 1.664706855385e+00 1.665575948141e+00 1.667377849187e+00 1.669993708505e+00 1.672457021917e+00 1.673978429327e+00 1.674773114091e+00 1.675820547253e+00 1.677816250795e+00 1.680454932325e+00 1.682784464070e+00 1.684203548923e+00 1.685070011203e+00 1.686309716984e+00 1.688437710985e+00 1.691041598898e+00 1.693242557512e+00 1.694619277359e+00 1.695609023124e+00 1.697026678005e+00 1.699223392454e+00 1.701755435971e+00 1.703865588243e+00 1.705265888638e+00 1.706399164369e+00 1.707955083314e+00 1.710166953494e+00 1.712617030267e+00 1.714680133607e+00 1.716154001915e+00 1.717428962757e+00 1.719074112550e+00 1.721266275540e+00 1.723642391678e+00 1.725691139832e+00 1.727254498567e+00 1.728654630963e+00 1.730354807667e+00 1.732505390512e+00 1.734817599513e+00 1.736872991860e+00 1.738532488979e+00 1.740045816589e+00 1.741784375376e+00 1.743882326859e+00 1.746136036933e+00 1.748216900382e+00 1.749989715752e+00 1.751616372999e+00 1.753382644689e+00 1.755423905791e+00 1.757625571930e+00 1.759747290822e+00 1.761641441145e+00 1.763380120719e+00 1.765170896505e+00 1.767161666733e+00 1.769317047824e+00 1.771468009499e+00 1.773464213388e+00 1.775309177533e+00 1.777141345363e+00 1.779100478237e+00 1.781205700145e+00 1.783354983306e+00 1.785422926034e+00 1.787372501428e+00 1.789269765097e+00 1.791220483832e+00 1.793278031115e+00 1.795402533662e+00 1.797512498122e+00 1.799552681840e+00 1.801529527299e+00 1.803501844490e+00 1.805529472829e+00 1.807623116914e+00 1.809744001636e+00 1.811843234190e+00 1.813894538955e+00 1.815913531208e+00 1.817942502356e+00 1.820013139571e+00 1.822124361454e+00 1.824248845999e+00 1.826354834989e+00 1.828429211267e+00 1.830486695416e+00 1.832556946239e+00 1.834659752117e+00 1.836788681977e+00 1.838922495229e+00 1.841040263067e+00 1.843139021301e+00 1.845235108379e+00 1.847349440181e+00 1.849482793009e+00 1.851624910696e+00 1.853764794736e+00 1.855900543697e+00 1.858035966802e+00 1.860178412757e+00 1.862325103002e+00 1.864473172104e+00 1.866624520755e+00 1.868784246799e+00 1.870951355630e+00 1.873121647003e+00 1.875287562374e+00 1.877448071302e+00 1.879613249587e+00 1.881790277870e+00 1.883976128773e+00 1.886162715784e+00 1.888344374781e+00 1.890523755090e+00 1.892708204506e+00 1.894900412735e+00 1.897098045050e+00 1.899293452903e+00 1.901487457206e+00 1.903684512177e+00 1.905885720506e+00 1.908092148900e+00 1.910299275723e+00 1.912503357536e+00 1.914710063949e+00 1.916919470802e+00 1.919133299110e+00 1.921348631908e+00 1.923566334828e+00 1.925782309448e+00 1.928000885474e+00 1.930221144853e+00 1.932445061065e+00 1.934670006959e+00 1.936897172998e+00 1.939122908330e+00 1.941350089096e+00 1.943581168239e+00 1.945814078718e+00 1.948047251492e+00 1.950278729163e+00 1.952510914055e+00 1.954746243721e+00 1.956985990843e+00 1.959224619907e+00 1.961459074143e+00 1.963695337367e+00 1.965934545617e+00 1.968176990606e+00 1.970420748253e+00 1.972660986568e+00 1.974899929650e+00 1.977144089178e+00 1.979391419601e+00 1.981638570340e+00 1.983883670919e+00 1.986129544767e+00 1.988377811347e+00 1.990630178550e+00 1.992880538370e+00 1.995128296437e+00 1.997378439042e+00 1.999632481460e+00 2.001886833072e+00 2.004138752394e+00 2.006387198078e+00 2.008636843208e+00 2.010891922460e+00 2.013146069943e+00 2.015396360344e+00 2.017644287246e+00 2.019891453098e+00 2.022141269071e+00 2.024394048067e+00 2.026642815469e+00 2.028888457885e+00 2.031136115487e+00 2.033381615370e+00 2.035627553945e+00 2.037875304299e+00 2.040120924318e+00 2.042366587829e+00 2.044611115832e+00 2.046851845986e+00 2.049093473250e+00 2.051337696456e+00 2.053580063461e+00 2.055820350789e+00 2.058057914169e+00 2.060292857720e+00 2.062527954501e+00 2.064764075401e+00 2.066996158447e+00 2.069226153867e+00 2.071454733741e+00 2.073682093872e+00 2.075909907320e+00 2.078134762385e+00 2.080355204619e+00 2.082576291043e+00 2.084796992355e+00 2.087014416597e+00 2.089231315752e+00 2.091446320221e+00 2.093658750249e+00 2.095869594951e+00 2.098078078502e+00 2.100283167755e+00 2.102489343993e+00 2.104693130657e+00 2.106892724651e+00 2.109090554589e+00 2.111284751852e+00 2.113477480461e+00 2.115670208168e+00 2.117858956776e+00 2.120045272589e+00 2.122229410731e+00 2.124409284959e+00 2.126586747128e+00 2.128763830305e+00 2.130939250441e+00 2.133109612434e+00 2.135276910813e+00 2.137439522428e+00 2.139601340016e+00 2.141762338624e+00 2.143919659383e+00 2.146073029421e+00 2.148223168665e+00 2.150369121089e+00 2.152512067746e+00 2.154654091263e+00 2.156793671871e+00 2.158930050578e+00 2.161060092910e+00 2.163186546835e+00 2.165311877647e+00 2.167433175468e+00 2.169552459423e+00 2.171669018349e+00 2.173778726579e+00 2.175883855678e+00 2.177987662098e+00 2.180088393031e+00 2.182187090932e+00 2.184281006586e+00 2.186369156934e+00 2.188453821863e+00 2.190534268816e+00 2.192611996096e+00 2.194688224764e+00 2.196758963825e+00 2.198823049825e+00 2.200884276011e+00 2.202940910647e+00 2.204996445231e+00 2.207048261004e+00 2.209092470866e+00 2.211132520722e+00 2.213168039252e+00 2.215200780355e+00 2.217231484010e+00 2.219256002278e+00 2.221273818788e+00 2.223287774688e+00 2.225297759536e+00 2.227304263598e+00 2.229307705080e+00 2.231303345681e+00 2.233294410282e+00 2.235280468362e+00 2.237263926186e+00 2.239243782890e+00 2.241218291001e+00 2.243184350701e+00 2.245147464451e+00 2.247106941809e+00 2.249061558518e+00 2.251011955092e+00 2.252956386896e+00 2.254894564635e+00 2.256828906111e+00 2.258758581345e+00 2.260684846821e+00 2.262605256346e+00 2.264519764361e+00 2.266428166197e+00 2.268333225491e+00 2.270234772390e+00 2.272129818454e+00 2.274019907921e+00 2.275904319134e+00 2.277784619379e+00 2.279659733255e+00 2.281528899539e+00 2.283393594701e+00 2.285253083602e+00 2.287107684140e+00 2.288956592188e+00 2.290800193816e+00 2.292637939451e+00 2.294471994093e+00 2.296301160565e+00 2.298124211413e+00 2.299941180591e+00 2.301752691903e+00 2.303558447502e+00 2.305360805104e+00 2.307156607584e+00 2.308947282304e+00 2.310732036469e+00 2.312511740003e+00 2.314285260306e+00 2.316054378051e+00 2.317818953289e+00 2.319576800386e+00 2.321328741689e+00 2.323075669071e+00 2.324816731033e+00 2.326553559816e+00 2.328284512510e+00 2.330009868572e+00 2.331729684453e+00 2.333443178891e+00 2.335153012390e+00 2.336856156647e+00 2.338554013569e+00 2.340247485360e+00 2.341934302734e+00 2.343615326094e+00 2.345292073551e+00 2.346962390349e+00 2.348627869039e+00 2.350288711297e+00 2.351942910545e+00 2.353592007203e+00 2.355235513823e+00 2.356873676276e+00 2.358506605500e+00 2.360134232536e+00 2.361756652980e+00 2.363372716285e+00 2.364984443068e+00 2.366590576396e+00 2.368191336184e+00 2.369786173497e+00 2.371377441244e+00 2.372961466836e+00 2.374540498103e+00 2.376114577803e+00 2.377683524109e+00 2.379248286594e+00 2.380805881273e+00 2.382358332253e+00 2.383906696445e+00 2.385448794598e+00 2.386986725731e+00 2.388518811473e+00 2.390046620010e+00 2.391568049261e+00 2.393085037193e+00 2.394596745117e+00 2.396103024716e+00 2.397605072624e+00 2.399101290468e+00 2.400592824379e+00 2.402079604032e+00 2.403560420446e+00 2.405037509709e+00 2.406508748426e+00 2.407975312166e+00 2.409437194552e+00 2.410893951919e+00 2.412346362751e+00 2.413792825395e+00 2.415235531603e+00 2.416673052838e+00 2.418105119867e+00 2.419532856275e+00 2.420955483301e+00 2.422374597953e+00 2.423787666651e+00 2.425196867281e+00 2.426601229290e+00 2.428000176306e+00 2.429395515957e+00 2.430785512288e+00 2.432171028929e+00 2.433552265855e+00 2.434927892963e+00 2.436300655147e+00 2.437668224147e+00 2.439030540133e+00 2.440389413624e+00 2.441743103531e+00 2.443092450531e+00 2.444438369689e+00 2.445777662934e+00 2.447114749957e+00 2.448446836722e+00 2.449773879968e+00 2.451097575081e+00 2.452415177614e+00 2.453731629172e+00 2.455042371900e+00 2.456347527816e+00 2.457650592377e+00 2.458948241260e+00 2.460241216074e+00 2.461531528413e+00 2.462816689576e+00 2.464098280814e+00 2.465375242158e+00 2.466648723767e+00 2.467918580384e+00 2.469182587231e+00 2.470444700639e+00 2.471701481748e+00 2.472954823965e+00 2.474203435822e+00 2.475448717374e+00 2.476690499352e+00 2.477927042419e+00 2.479160926705e+00 2.480390913258e+00 2.481615997931e+00 2.482838829700e+00 2.484055293191e+00 2.485270794583e+00 2.486481495134e+00 2.487687158294e+00 2.488892484072e+00 2.490089912138e+00 2.491285610593e+00 2.492477555875e+00 2.493664985777e+00 2.494850943220e+00 2.496031418627e+00 2.497209363224e+00 2.498382773874e+00 2.499552013200e+00 2.500719294451e+00 2.501881478622e+00 2.503041617075e+00 2.504196959978e+00 2.505349190653e+00 2.506498499708e+00 2.507642332968e+00 2.508784968203e+00 2.509922976133e+00 2.511057798306e+00 2.512189517453e+00 2.513315972559e+00 2.514441569748e+00 2.515562740441e+00 2.516679929980e+00 2.517795054026e+00 2.518904497876e+00 2.520013681084e+00 2.521116484405e+00 2.522217061391e+00 2.523316270371e+00 2.524407942807e+00 2.525500844776e+00 2.526587274092e+00 2.527672140314e+00 2.528753956309e+00 2.529829955832e+00 2.530905216701e+00 2.531975588142e+00 2.533043756415e+00 2.534109879907e+00 2.535169628303e+00 2.536229130344e+00 2.537283374774e+00 2.538335467241e+00 2.539384232179e+00 2.540428729331e+00 2.541472530872e+00 2.542510143877e+00 2.543546840773e+00 2.544579158210e+00 2.545608575883e+00 2.546636495393e+00 2.547658297914e+00 2.548679706565e+00 2.549696787531e+00 2.550710413257e+00 2.551722901514e+00 2.552729177251e+00 2.553735223742e+00 2.554736415018e+00 2.555734755352e+00 2.556731844838e+00 2.557722867101e+00 2.558714088366e+00 2.559699123401e+00 2.560683930665e+00 2.561665069850e+00 2.562640900407e+00 2.563616926469e+00 2.564587339530e+00 2.565557232697e+00 2.566522735034e+00 2.567484869499e+00 2.568446139687e+00 2.569401109293e+00 2.570356454089e+00 2.571307007168e+00 2.572254766252e+00 2.573201773830e+00 2.574141746275e+00 2.575083640477e+00 2.576019764828e+00 2.576953169103e+00 2.577885322842e+00 2.578812628675e+00 2.579739540538e+00 2.580660832709e+00 2.581581100198e+00 2.582499566626e+00 2.583412306129e+00 2.584326967475e+00 2.585233907823e+00 2.586141017283e+00 2.587045278811e+00 2.587945121406e+00 2.588845706958e+00 2.589739112236e+00 2.590634167179e+00 2.591524370314e+00 2.592411378857e+00 2.593298676047e+00 2.594179291617e+00 2.595061569075e+00 2.595937899333e+00 2.596812976168e+00 2.597687739103e+00 2.598555245256e+00 2.599426590157e+00 2.600289631901e+00 2.601152742628e+00 2.602015170269e+00 2.602870154461e+00 2.603729255330e+00 2.604579806690e+00 2.605431608400e+00 2.606279665673e+00 2.607125548735e+00 2.607971264590e+00 2.608810153117e+00 2.609652211702e+00 2.610487470843e+00 2.611322115202e+00 2.612154603019e+00 2.612982914786e+00 2.613813382991e+00 2.614636334221e+00 2.615460105381e+00 2.616281434160e+00 2.617098364381e+00 2.617917528016e+00 2.618728891396e+00 2.619541792230e+00 2.620351466737e+00 2.621156701689e+00 2.621964113102e+00 2.622763338873e+00 2.623566025346e+00 2.624362636052e+00 2.625157336769e+00 2.625953673189e+00 2.626742121759e+00 2.627532762407e+00 2.628316383984e+00 2.629100676757e+00 2.629882743263e+00 2.630659065270e+00 2.631438357287e+00 2.632209440164e+00 2.632982112015e+00 2.633750262025e+00 2.634514433538e+00 2.635281179532e+00 2.636037980889e+00 2.636798263832e+00 2.637552313062e+00 2.638303539041e+00 2.639055636674e+00 2.639797987988e+00 2.640544574215e+00 2.641282520986e+00 2.642019175909e+00 2.642754647946e+00 2.643481224097e+00 2.644211696412e+00 2.644932036679e+00 2.645653109974e+00 2.646369913389e+00 2.647079875759e+00 2.647791179824e+00 2.648492049215e+00 2.649194931490e+00 2.649890324771e+00 2.650580204588e+00 2.651270418345e+00 2.651949094446e+00 2.652630260757e+00 2.653301124332e+00 2.653968306578e+00 2.654633266892e+00 2.655286880918e+00 2.655941565646e+00 2.656584853281e+00 2.657225479846e+00 2.657859879832e+00 2.658484406741e+00 2.659109291370e+00 2.659719750081e+00 2.660328666784e+00 2.660928149375e+00 2.661517793254e+00 2.662105642142e+00 2.662678757735e+00 2.663250073098e+00 2.663808394292e+00 2.664358562350e+00 2.664903147109e+00 2.665432025959e+00 2.665958340149e+00 2.666468491929e+00 2.666971723071e+00 2.667465221161e+00 2.667943008128e+00 2.668415595854e+00 2.668869966279e+00 2.669317907110e+00 2.669750993040e+00 2.670168382850e+00 2.670579028226e+00 2.670968799933e+00 2.671350725715e+00 2.671713512085e+00 2.672062966029e+00 2.672399625472e+00 2.672714488229e+00 2.673020476147e+00 2.673303484110e+00 2.673571946361e+00 2.673823769239e+00 2.674053180847e+00 2.674270034078e+00 2.674461218669e+00 2.674637091436e+00 2.674791808462e+00 2.674923195132e+00 2.675038342829e+00 2.675125436430e+00 2.675196283481e+00 2.675239604663e+00 2.675260131927e+00 2.675259530504e+00 2.675228819172e+00 2.675179839598e+00 2.675098140358e+00 2.674993810467e+00 2.674863759429e+00 2.674700144593e+00 2.674515811898e+00 2.674295798098e+00 2.674050320615e+00 2.673774071267e+00 2.673464310082e+00 2.673128811448e+00 2.672754242281e+00 2.672352874831e+00 2.671915260732e+00 2.671442250837e+00 2.670939327488e+00 2.670395348029e+00 2.669820464544e+00 2.669205690988e+00 2.668554549840e+00 2.667866635144e+00 2.667136582867e+00 2.666372483308e+00 2.665561174206e+00 2.664715903914e+00 2.663827227744e+00 2.662893319045e+00 2.661922128580e+00 2.660902002833e+00 2.659843355016e+00 2.658735490049e+00 2.657583018968e+00 2.656388049391e+00 2.655140665130e+00 2.653850736409e+00 2.652509023645e+00 2.651121485639e+00 2.649683872463e+00 2.648193001354e+00 2.646657606964e+00 2.645065041185e+00 2.643424905684e+00 2.641730208023e+00 2.639981543311e+00 2.638183945099e+00 2.636324749761e+00 2.634417321675e+00 2.632450730876e+00 2.630428542389e+00 2.628352832236e+00 2.626214721034e+00 2.624025618669e+00 2.621773584361e+00 2.619465358967e+00 2.617100912565e+00 2.614670467133e+00 2.612188300915e+00 2.609638749286e+00 2.607034069619e+00 2.604366482871e+00 2.601635626344e+00 2.598849498802e+00 2.595994216098e+00 2.593084228534e+00 2.590106758267e+00 2.587068725756e+00 2.583969834367e+00 2.580803970686e+00 2.577581098384e+00 2.574289434949e+00 2.570937370596e+00 2.567523536636e+00 2.564041743773e+00 2.560504278279e+00 2.556896070326e+00 2.553229984022e+00 2.549498706401e+00 2.545703351486e+00 2.541850713082e+00 2.537927821991e+00 2.533949491227e+00 2.529904276566e+00 2.525797679904e+00 2.521633759861e+00 2.517401245129e+00 2.513116624626e+00 2.508764063947e+00 2.504355927457e+00 2.499889140634e+00 2.495358370042e+00 2.490776944088e+00 2.486130099756e+00 2.481431800647e+00 2.476675569687e+00 2.471861147844e+00 2.466996644103e+00 2.462072353014e+00 2.457101836767e+00 2.452074329040e+00 2.446996453751e+00 2.441873171013e+00 2.436692860630e+00 2.431473213160e+00 2.426199576826e+00 2.420885368445e+00 2.415527594267e+00 2.410120891322e+00 2.404681272032e+00 2.399194009924e+00 2.393674138152e+00 2.388115886149e+00 2.382519036328e+00 2.376896949569e+00 2.371233705219e+00 2.365548536705e+00 2.359831025453e+00 2.354086605275e+00 2.348323058052e+00 2.342529030337e+00 2.336724548566e+00 2.330895823722e+00 2.325053245955e+00 2.319200327618e+00 2.313329026096e+00 2.307458075020e+00 2.301573284663e+00 2.295688273160e+00 2.289803593678e+00 2.283914178101e+00 2.278037399743e+00 2.272158518804e+00 2.266295204644e+00 2.260441751569e+00 2.254600989396e+00 2.248786198601e+00 2.242981541893e+00 2.237209365984e+00 2.231459227379e+00 2.225738500798e+00 2.220055934778e+00 2.214400883417e+00 2.208793159609e+00 2.203221543598e+00 2.197698514966e+00 2.192224822378e+00 2.186797323241e+00 2.181433400017e+00 2.176119846531e+00 2.170872533361e+00 2.165689508871e+00 2.160570119995e+00 2.155528003943e+00 2.150553019139e+00 2.145660779435e+00 2.140846416186e+00 2.136113633378e+00 2.131474634687e+00 2.126915463696e+00 2.122457937732e+00 2.118090099104e+00 2.113820754900e+00 2.109656595263e+00 2.105588940521e+00 2.101634786218e+00 2.097782852734e+00 2.094044959568e+00 2.090422278163e+00 2.086908397797e+00 2.083520703722e+00 2.080245239425e+00 2.077094372485e+00 2.074067393205e+00 2.071158993963e+00 2.068383832319e+00 2.065728653754e+00 2.063203961672e+00 2.060808290112e+00 2.058538225123e+00 2.056403536974e+00 2.054391940201e+00 2.052515650681e+00 2.050766620125e+00 2.049146266646e+00 2.047659092449e+00 2.046293359996e+00 2.045061352284e+00 2.043951990061e+00 2.042967047167e+00 2.042107738617e+00 2.041366017901e+00 2.040748380862e+00 2.040245457087e+00 2.039857459373e+00 2.039585237540e+00 2.039417883581e+00 2.039362083114e+00 2.039406423414e+00 2.039553553869e+00 2.039798100962e+00 2.040132031766e+00 2.040560852875e+00 2.041071227646e+00 2.041664570228e+00 2.042336023570e+00 2.043077652580e+00 2.043891355362e+00 2.044765699491e+00 2.045700941029e+00 2.046690698106e+00 2.047727264037e+00 2.048810704889e+00 2.049931101475e+00 2.051086455230e+00 2.052271511826e+00 2.053476674611e+00 2.054703987986e+00 2.055941424459e+00 2.057188921041e+00 2.058438125748e+00 2.059683812135e+00 2.060922559946e+00 2.062146463772e+00 2.063354069467e+00 2.064538017178e+00 2.065691533934e+00 2.066814925091e+00 2.067898628373e+00 2.068940862944e+00 2.069937087451e+00 2.070879674962e+00 2.071770049592e+00 2.072597319149e+00 2.073364526493e+00 2.074064031497e+00 2.074692183573e+00 2.075248997570e+00 2.075725867331e+00 2.076125798041e+00 2.076442915572e+00 2.076673645168e+00 2.076821152516e+00 2.076875771975e+00 2.076844306475e+00 2.076718334704e+00 2.076498988805e+00 2.076188766255e+00 2.075778988175e+00 2.075277538358e+00 2.074677892207e+00 2.073983481248e+00 2.073194994451e+00 2.072306365549e+00 2.071330436185e+00 2.070255643480e+00 2.069091095222e+00 2.067835820924e+00 2.066488055427e+00 2.065057592925e+00 2.063536292070e+00 2.061934146233e+00 2.060251289604e+00 2.058486046401e+00 2.056650201008e+00 2.054735320671e+00 2.052755199410e+00 2.050707301863e+00 2.048590931992e+00 2.046419597211e+00 2.044184544367e+00 2.041900707975e+00 2.039562933031e+00 2.037175755669e+00 2.034749829618e+00 2.032276671916e+00 2.029770369948e+00 2.027227927893e+00 2.024652855298e+00 2.022052672628e+00 2.019420386542e+00 2.016772229194e+00 2.014098258187e+00 2.011406289186e+00 2.008701037611e+00 2.005975165705e+00 2.003242878440e+00 2.000493612330e+00 1.997735427866e+00 1.994970227337e+00 1.992189025412e+00 1.989407701043e+00 1.986609613451e+00 1.983805942279e+00 1.980993880479e+00 1.978165612508e+00 1.975333850626e+00 1.972482367059e+00 1.969620977385e+00 1.966745039562e+00 1.963847878690e+00 1.960939673461e+00 1.958002404164e+00 1.955048856829e+00 1.952070248880e+00 1.949062488426e+00 1.946033754152e+00 1.942967635367e+00 1.939878500352e+00 1.936754090723e+00 1.933594990554e+00 1.930408719796e+00 1.927180153534e+00 1.923924631603e+00 1.920630103787e+00 1.917302193582e+00 1.913946912748e+00 1.910550239125e+00 1.907132925145e+00 1.903681803676e+00 1.900205315663e+00 1.896711148701e+00 1.893185569219e+00 1.889653491921e+00 1.886101085991e+00 1.882536777384e+00 1.878970877117e+00 1.875391109727e+00 1.871820720721e+00 1.868243805647e+00 1.864673256545e+00 1.861114372077e+00 1.857554441404e+00 1.854014367643e+00 1.850475418672e+00 1.846948821835e+00 1.843433596437e+00 1.839913592672e+00 1.836406603982e+00 1.832887933518e+00 1.829361296132e+00 1.825821113341e+00 1.822245682718e+00 1.818645261850e+00 1.814986525947e+00 1.811269282532e+00 1.807479222694e+00 1.803589119207e+00 1.799599199923e+00 1.795472300173e+00 1.791203157849e+00 1.786769881659e+00 1.782138433270e+00 1.777309124086e+00 1.772238880008e+00 1.766919872542e+00 1.761328163206e+00 1.755430819304e+00 1.749227928344e+00 1.742678357286e+00 1.735776760514e+00 1.728502454936e+00 1.720831445665e+00 1.712765741931e+00 1.704274105060e+00 1.695360524940e+00 1.686014035725e+00 1.676220072475e+00 1.665994880141e+00 1.655317410922e+00 1.644206911368e+00 1.632664084962e+00 1.620689748912e+00 1.608312830979e+00 1.595527371848e+00 1.582366432455e+00 1.568844694067e+00 1.554976410885e+00 1.540804027594e+00 1.526331588639e+00 1.511606196914e+00 1.496649011745e+00 1.481487744489e+00 1.466168852276e+00 1.450705620285e+00 1.435152381058e+00 1.419531738405e+00 1.403876138547e+00 1.388235119195e+00 1.372623269357e+00 1.357096480919e+00 1.341673555879e+00 1.326393566478e+00 1.311302222615e+00 1.296412757614e+00 1.281783465105e+00 1.267430373158e+00 1.253396831810e+00 1.239725989449e+00 1.226432015799e+00 1.213579054885e+00 1.201182010770e+00 1.189287535623e+00 1.177939016499e+00 1.167154992006e+00 1.157000682291e+00 1.147484051765e+00 1.138658117342e+00 1.130554758729e+00 1.123184357407e+00 1.116601850826e+00 1.110797172571e+00 1.105805077854e+00 1.101627620961e+00 1.098251991033e+00 1.095695984659e+00 1.093911701696e+00 1.092897036821e+00 1.092606430245e+00 1.092988740447e+00 1.094014260111e+00 1.095592547636e+00 1.097686018474e+00 1.100206310521e+00 1.103077195413e+00 1.106240612561e+00 1.109586293954e+00 1.113070276843e+00 1.116595973768e+00 1.120097034342e+00 1.123522337702e+00 1.126785416724e+00 1.129869380858e+00 1.132705143201e+00 1.135270839633e+00 1.137552076420e+00 1.139512080638e+00 1.141175438147e+00 1.142521810675e+00 1.143578100174e+00 1.144366825327e+00 1.144894782240e+00 1.145220399196e+00 1.145351403385e+00 1.145339169984e+00 1.145215233061e+00 1.145002583905e+00 1.144753307489e+00 1.144468736372e+00 1.144191625711e+00 1.143929954781e+00 1.143690905678e+00 1.143497724086e+00 1.143328983176e+00 1.143206360227e+00 1.143112734441e+00 1.143042545401e+00 1.143005517794e+00 1.142979286282e+00 1.142981970227e+00 1.143010823584e+00 1.143077006942e+00 1.143202943870e+00 1.143403248867e+00 1.143714308190e+00 1.144159159431e+00 1.144782537442e+00 1.145610008309e+00 1.146681313605e+00 1.148024133780e+00 1.149651522446e+00 1.151592219887e+00 1.153825116851e+00 1.156350685079e+00 1.159134429139e+00 1.162122360554e+00 1.165272806694e+00 1.168486953585e+00 1.171699569518e+00 1.174805914578e+00 1.177700199201e+00 1.180301292821e+00 1.182483715560e+00 1.184184814430e+00 1.185307851939e+00 1.185791269619e+00 1.185604239793e+00 1.184693761240e+00 1.183083717949e+00 1.180766913153e+00 1.177784187860e+00 1.174194820089e+00 1.170041329830e+00 1.165420378548e+00 1.160384297422e+00 1.155019337730e+00 1.149390849081e+00 1.143537862352e+00 1.137523397744e+00 1.131342596509e+00 1.125015853529e+00 1.118528677784e+00 1.111849143663e+00 1.104971390639e+00 1.097853662588e+00 1.090511681109e+00 1.082956625511e+00 1.075252787692e+00 1.067521595176e+00 1.059910792906e+00 1.052676340993e+00 1.046088866199e+00 1.040510314583e+00 1.036337353960e+00 1.033975562284e+00 1.033868872249e+00 1.036377265058e+00 1.041840106788e+00 1.050476392742e+00 1.062369190857e+00 1.077494483729e+00 1.095632197481e+00 1.116465609027e+00 1.139528975387e+00 1.164267278610e+00 1.190080887092e+00 1.216305761331e+00 1.242323573963e+00 1.267507081825e+00 1.291304739084e+00 1.313236585800e+00 1.332883113532e+00 1.349951639462e+00 1.364200828959e+00 1.375509141180e+00 1.383829295357e+00 1.389168136638e+00 1.391632135016e+00 1.391331619563e+00 1.388445326529e+00 1.383159068342e+00 1.375663085890e+00 1.366177036195e+00 1.354890122344e+00 1.342025581882e+00 1.327792435522e+00 1.312418268216e+00 1.296169367043e+00 1.279308994706e+00 1.262170770122e+00 1.245090618510e+00 1.228435597904e+00 1.212590185787e+00 1.197892392969e+00 1.184660691345e+00 1.173111648844e+00 1.163363610190e+00 1.155407640497e+00 1.149093918845e+00 1.142711070944e+00 1.133501232622e+00 1.125312373836e+00 1.121691291161e+00 1.123238723815e+00 1.127026099367e+00 1.128544667590e+00 1.124666632242e+00 1.115642088398e+00 1.104932030129e+00 1.096932604378e+00 1.093980211644e+00 1.094726912687e+00 1.095126914111e+00 1.091292911388e+00 1.082168408343e+00 1.070308067783e+00 1.060284434022e+00 1.055653235186e+00 1.056435189634e+00 1.059039458851e+00 1.058716841521e+00 1.052667638803e+00 1.041730768227e+00 1.029752289597e+00 1.020975916368e+00 1.017056740907e+00 1.015848392738e+00 1.012926314556e+00 1.004634752136e+00 9.905374653598e-01 9.738085847781e-01 9.592983959297e-01 9.503703997490e-01 9.466534627155e-01 9.444402083573e-01 9.394069711171e-01 9.296168862529e-01 9.167944497898e-01 9.051440270165e-01 8.984490959761e-01 8.973431262740e-01 8.988577834253e-01 8.986245097501e-01 8.940356105441e-01 8.861075432625e-01 8.789762796764e-01 8.772830556359e-01 8.830584330534e-01 8.944193096190e-01 9.071642708092e-01 9.178485690679e-01 9.260009914124e-01 9.341122172918e-01 9.454749794799e-01 9.613276998066e-01 9.794208309441e-01 9.950948270019e-01 1.003947793760e+00 1.004221620986e+00 9.975586550332e-01 9.877698795936e-01 9.783687559578e-01 9.704526125242e-01 9.624749859508e-01 9.521096128133e-01 9.388979618633e-01 9.257444514602e-01 9.182290884889e-01 9.227479807192e-01 9.067849069853e-01 8.527601079359e-01 8.231163281725e-01 8.545403068902e-01 9.125967390742e-01 9.375762582845e-01 9.034880910634e-01 8.343238884715e-01 7.875197913632e-01 8.003603674620e-01 8.457731700511e-01 8.721278109264e-01 8.607329032223e-01 8.382670807901e-01 8.481810853461e-01 8.983564555574e-01 9.491963042800e-01 9.584267954736e-01 9.180664479942e-01 8.603371943396e-01 8.329837510885e-01 8.497792718394e-01 8.754574525700e-01 8.728813065443e-01 8.458219212721e-01 8.397912099351e-01 8.929091050097e-01 9.803805879450e-01 1.037959078398e+00 1.019568146639e+00 9.263174533017e-01 8.146946745745e-01 7.749622879665e-01 8.389370834773e-01 9.354428503805e-01 9.881431557769e-01 9.770048902368e-01 9.373076351803e-01 9.276648360441e-01 9.692142218478e-01 1.020364245660e+00 1.026865053747e+00 9.723860922536e-01 8.947428985257e-01 8.674234226922e-01 9.271258264007e-01 1.024983275642e+00 1.088971815213e+00 1.085453688227e+00 1.030528276673e+00 9.748116580873e-01 9.620438019440e-01 9.840863696513e-01 9.945332641147e-01 9.628183289538e-01 9.057417638250e-01 8.809293491272e-01 9.304592705019e-01 1.022449996796e+00 1.084729739069e+00 1.067136287925e+00 9.676312646258e-01 8.404582968234e-01 7.837944577920e-01 8.491746139823e-01 9.656063402189e-01 1.036490571809e+00 1.017091389874e+00 9.235218305644e-01 8.281889743452e-01 8.196293902225e-01 9.003112509588e-01 9.806886772200e-01 9.835890683278e-01 8.933159589997e-01 7.691542124423e-01 7.365991093336e-01 8.518085570000e-01 1.004409245913e+00 1.070640290402e+00 9.931453182405e-01 7.890580479864e-01 5.855881946235e-01 6.314292659823e-01 8.831329699100e-01 1.093709982843e+00 1.141036808391e+00 9.951748484999e-01 7.099411762003e-01 5.006866274336e-01 6.809971172686e-01 9.962154939962e-01 1.188243078094e+00 1.172344911639e+00 9.530911693141e-01 6.372456590823e-01 5.470834504222e-01 8.332609517495e-01 1.130268250719e+00 1.255239465847e+00 1.162609018442e+00 8.943271059160e-01 6.139286608303e-01 6.464371312006e-01 9.295290800054e-01 1.152422689182e+00 1.195219603411e+00 1.049650776013e+00 7.955419535064e-01 6.304830354797e-01 7.405639177356e-01 9.547130327065e-01 1.076803669729e+00 1.046783795079e+00 8.954370421865e-01 7.358746978970e-01 7.250623583198e-01 8.640125747525e-01 1.004063439780e+00 1.051388149712e+00 9.934496933608e-01 8.805953240431e-01 8.065448935181e-01 8.400690544928e-01 9.446911368987e-01 1.037021219259e+00 1.069918558102e+00
 1.594605538260e+00 1.594726980799e+00 1.595259202369e+00 1.596864122815e+00 1.599128129976e+00 1.601006978546e+00 1.601860303666e+00 1.602080729317e+00 1.602730557827e+00 1.604457960164e+00 1.606790141389e+00 1.608627185348e+00 1.609412082026e+00 1.609705281494e+00 1.610564147137e+00 1.612450853204e+00 1.614788599677e+00 1.616557594527e+00 1.617327853602e+00 1.617708663643e+00 1.618730862759e+00 1.620757269386e+00 1.623094757855e+00 1.624748486707e+00 1.625461664873e+00 1.625953017667e+00 1.627154523489e+00 1.629277759749e+00 1.631605856945e+00 1.633218477435e+00 1.633928023276e+00 1.634491739707e+00 1.635832741496e+00 1.638069387652e+00 1.640391325834e+00 1.641917829594e+00 1.642605303202e+00 1.643282205645e+00 1.644795186879e+00 1.647133575816e+00 1.649430746009e+00 1.650862697459e+00 1.651518906480e+00 1.652312422375e+00 1.654006233051e+00 1.656419509190e+00 1.658636029531e+00 1.659965782626e+00 1.660640907506e+00 1.661571314081e+00 1.663404633042e+00 1.665858561644e+00 1.668010263246e+00 1.669256386530e+00 1.669938851030e+00 1.670979494397e+00 1.672930054842e+00 1.675419469647e+00 1.677527950034e+00 1.678717992302e+00 1.679395599803e+00 1.680511672030e+00 1.682583007323e+00 1.685136821735e+00 1.687198105318e+00 1.688294980759e+00 1.688953145548e+00 1.690171650935e+00 1.692392188147e+00 1.695017510577e+00 1.697008451497e+00 1.697979482589e+00 1.698626793801e+00 1.700000941883e+00 1.702400908307e+00 1.705053262295e+00 1.706916016742e+00 1.707774832287e+00 1.708480887091e+00 1.710061693129e+00 1.712623733039e+00 1.715237966663e+00 1.716931630759e+00 1.717717166593e+00 1.718563419893e+00 1.720372761108e+00 1.723033427859e+00 1.725546361291e+00 1.727084808745e+00 1.727864181809e+00 1.728895795910e+00 1.730906577977e+00 1.733591804752e+00 1.735964952607e+00 1.737394623062e+00 1.738246153039e+00 1.739478063479e+00 1.741627835180e+00 1.744275766229e+00 1.746513836337e+00 1.747898351431e+00 1.748878574637e+00 1.750294089867e+00 1.752514930809e+00 1.755087680346e+00 1.757229918110e+00 1.758638535000e+00 1.759766780455e+00 1.761325733862e+00 1.763562491194e+00 1.766049377973e+00 1.768141306789e+00 1.769624024843e+00 1.770898622566e+00 1.772550200525e+00 1.774765574451e+00 1.777174605220e+00 1.779250225897e+00 1.780825767961e+00 1.782228401912e+00 1.783938077060e+00 1.786111394087e+00 1.788452792780e+00 1.790533523387e+00 1.792207566376e+00 1.793728940872e+00 1.795477894578e+00 1.797597483434e+00 1.799877287569e+00 1.801982416799e+00 1.803772798942e+00 1.805412858283e+00 1.807191477031e+00 1.809250973218e+00 1.811477418486e+00 1.813622529825e+00 1.815537150150e+00 1.817290686112e+00 1.819096577857e+00 1.821104691715e+00 1.823283216234e+00 1.825457197101e+00 1.827475491037e+00 1.829338166421e+00 1.831186435223e+00 1.833164204531e+00 1.835290597216e+00 1.837461980941e+00 1.839552654641e+00 1.841522441704e+00 1.843438637614e+00 1.845409004343e+00 1.847486647739e+00 1.849633596776e+00 1.851767960052e+00 1.853829178531e+00 1.855827015662e+00 1.857820198276e+00 1.859868442923e+00 1.861983646269e+00 1.864128604749e+00 1.866251138762e+00 1.868324967706e+00 1.870366792323e+00 1.872417985397e+00 1.874510507418e+00 1.876645120726e+00 1.878793386414e+00 1.880923369016e+00 1.883021916664e+00 1.885103150433e+00 1.887197716971e+00 1.889323664320e+00 1.891477461964e+00 1.893636856154e+00 1.895779007591e+00 1.897902788749e+00 1.900024722520e+00 1.902163827413e+00 1.904322657432e+00 1.906491367877e+00 1.908657675188e+00 1.910819326778e+00 1.912980845829e+00 1.915149515575e+00 1.917324317891e+00 1.919499210040e+00 1.921677904356e+00 1.923864557326e+00 1.926059403565e+00 1.928258577178e+00 1.930452010367e+00 1.932641244425e+00 1.934835093831e+00 1.937040016804e+00 1.939254428291e+00 1.941469621999e+00 1.943680230206e+00 1.945890545466e+00 1.948104248399e+00 1.950326547408e+00 1.952555020794e+00 1.954780280285e+00 1.957004773422e+00 1.959231900475e+00 1.961464559338e+00 1.963701677785e+00 1.965939561746e+00 1.968176769678e+00 1.970414370337e+00 1.972656366935e+00 1.974902016923e+00 1.977150272087e+00 1.979399946420e+00 1.981650431817e+00 1.983901670046e+00 1.986155637917e+00 1.988412236017e+00 1.990671922774e+00 1.992933412141e+00 1.995193703751e+00 1.997455006104e+00 1.999720922567e+00 2.001989140598e+00 2.004258037609e+00 2.006524891265e+00 2.008793254603e+00 2.011064326328e+00 2.013340221203e+00 2.015615239702e+00 2.017886162847e+00 2.020159511063e+00 2.022435893081e+00 2.024715880505e+00 2.026997510987e+00 2.029275223138e+00 2.031552166621e+00 2.033834549474e+00 2.036120604897e+00 2.038406117230e+00 2.040691112274e+00 2.042975621871e+00 2.045263518213e+00 2.047555546237e+00 2.049846625155e+00 2.052134867318e+00 2.054425489909e+00 2.056720134869e+00 2.059015127505e+00 2.061308636081e+00 2.063598385362e+00 2.065889547034e+00 2.068186106559e+00 2.070482183853e+00 2.072775112994e+00 2.075065532215e+00 2.077355074057e+00 2.079648125194e+00 2.081943547540e+00 2.084235011898e+00 2.086525012883e+00 2.088815484989e+00 2.091104995856e+00 2.093395639824e+00 2.095687487877e+00 2.097978280426e+00 2.100268172086e+00 2.102557372202e+00 2.104844137545e+00 2.107131462195e+00 2.109420177395e+00 2.111708022232e+00 2.113994526323e+00 2.116278113022e+00 2.118559970696e+00 2.120842178186e+00 2.123124815832e+00 2.125403331972e+00 2.127680398704e+00 2.129956793941e+00 2.132231967792e+00 2.134506070483e+00 2.136778683936e+00 2.139047822840e+00 2.141317287393e+00 2.143586424849e+00 2.145852033172e+00 2.148117211300e+00 2.150381081674e+00 2.152642525926e+00 2.154903172259e+00 2.157159984004e+00 2.159413951694e+00 2.161669808506e+00 2.163923333920e+00 2.166172937159e+00 2.168420369373e+00 2.170664638291e+00 2.172908298986e+00 2.175150142046e+00 2.177390156052e+00 2.179626802373e+00 2.181860045954e+00 2.184090857550e+00 2.186319678479e+00 2.188547621461e+00 2.190773346610e+00 2.192995271955e+00 2.195213565226e+00 2.197427691879e+00 2.199640986245e+00 2.201852977411e+00 2.204061499586e+00 2.206265918448e+00 2.208467544911e+00 2.210664137049e+00 2.212860142362e+00 2.215053567676e+00 2.217244365384e+00 2.219431779204e+00 2.221614808306e+00 2.223792261820e+00 2.225968770411e+00 2.228142504660e+00 2.230314381167e+00 2.232481969882e+00 2.234643231346e+00 2.236801262752e+00 2.238957231651e+00 2.241109357723e+00 2.243259056227e+00 2.245405936802e+00 2.247545415275e+00 2.249681761504e+00 2.251814266789e+00 2.253944085996e+00 2.256071842378e+00 2.258193926376e+00 2.260310603571e+00 2.262422762758e+00 2.264531638694e+00 2.266637606990e+00 2.268740962274e+00 2.270837121608e+00 2.272927768870e+00 2.275015620501e+00 2.277098668120e+00 2.279180197566e+00 2.281255533168e+00 2.283324563784e+00 2.285388946300e+00 2.287448851737e+00 2.289506921444e+00 2.291560929393e+00 2.293607099414e+00 2.295647879211e+00 2.297684240891e+00 2.299717295255e+00 2.301746767565e+00 2.303769559446e+00 2.305786319833e+00 2.307798778476e+00 2.309805354055e+00 2.311809270523e+00 2.313809429990e+00 2.315801840510e+00 2.317788054632e+00 2.319770529847e+00 2.321747757869e+00 2.323721997827e+00 2.325690452067e+00 2.327651225214e+00 2.329608265080e+00 2.331559170549e+00 2.333505859907e+00 2.335448409616e+00 2.337384565727e+00 2.339314627147e+00 2.341239466372e+00 2.343159342844e+00 2.345074353172e+00 2.346983529202e+00 2.348888260910e+00 2.350786756133e+00 2.352679375579e+00 2.354566193285e+00 2.356446681578e+00 2.358323843192e+00 2.360194252524e+00 2.362058778941e+00 2.363917908062e+00 2.365770446741e+00 2.367618247959e+00 2.369459984006e+00 2.371297634490e+00 2.373126784966e+00 2.374951522963e+00 2.376769363137e+00 2.378582046858e+00 2.380389858529e+00 2.382190198396e+00 2.383985854318e+00 2.385775092833e+00 2.387558274529e+00 2.389335822766e+00 2.391107896569e+00 2.392873614485e+00 2.394634020913e+00 2.396387076548e+00 2.398134414261e+00 2.399877133889e+00 2.401613237296e+00 2.403343190615e+00 2.405067334878e+00 2.406785731353e+00 2.408496922172e+00 2.410203366434e+00 2.411902973595e+00 2.413597649687e+00 2.415285286893e+00 2.416967443751e+00 2.418643608511e+00 2.420313409130e+00 2.421977012017e+00 2.423635849829e+00 2.425287656365e+00 2.426933958664e+00 2.428574389843e+00 2.430207737059e+00 2.431834856178e+00 2.433457832932e+00 2.435074020286e+00 2.436684647492e+00 2.438287717683e+00 2.439886249708e+00 2.441477847290e+00 2.443064367616e+00 2.444644676842e+00 2.446218428561e+00 2.447786279962e+00 2.449348908452e+00 2.450904310976e+00 2.452455687715e+00 2.453999876974e+00 2.455538431788e+00 2.457070849457e+00 2.458597338157e+00 2.460117755905e+00 2.461633521667e+00 2.463141678178e+00 2.464645362570e+00 2.466143132461e+00 2.467634736610e+00 2.469119275939e+00 2.470599983427e+00 2.472074329336e+00 2.473543808691e+00 2.475005553168e+00 2.476462127532e+00 2.477913672962e+00 2.479357962303e+00 2.480798846081e+00 2.482232372839e+00 2.483660545385e+00 2.485084092686e+00 2.486501009634e+00 2.487912246735e+00 2.489318319465e+00 2.490717813167e+00 2.492112583847e+00 2.493500876474e+00 2.494884534744e+00 2.496262148266e+00 2.497634751726e+00 2.499000943724e+00 2.500362332754e+00 2.501717257511e+00 2.503068192733e+00 2.504412027545e+00 2.505751788819e+00 2.507085097939e+00 2.508413130540e+00 2.509736640034e+00 2.511053169563e+00 2.512365269836e+00 2.513671880482e+00 2.514973138807e+00 2.516269965271e+00 2.517559393277e+00 2.518844766398e+00 2.520124791046e+00 2.521399437724e+00 2.522669887002e+00 2.523932738349e+00 2.525192408636e+00 2.526446864945e+00 2.527693957579e+00 2.528937899689e+00 2.530175489505e+00 2.531410010267e+00 2.532636396129e+00 2.533859255922e+00 2.535077597272e+00 2.536289029883e+00 2.537496612145e+00 2.538699282314e+00 2.539895563675e+00 2.541088645663e+00 2.542274796151e+00 2.543456724469e+00 2.544633934102e+00 2.545804966472e+00 2.546973079430e+00 2.548134032047e+00 2.549291227022e+00 2.550443259208e+00 2.551589372944e+00 2.552732593923e+00 2.553868821915e+00 2.555001359212e+00 2.556129721288e+00 2.557250604907e+00 2.558369182553e+00 2.559481489644e+00 2.560588823672e+00 2.561692277525e+00 2.562790065263e+00 2.563884966919e+00 2.564971913580e+00 2.566056342971e+00 2.567135205470e+00 2.568208939400e+00 2.569278630036e+00 2.570343006489e+00 2.571403846438e+00 2.572459002947e+00 2.573509349948e+00 2.574556040225e+00 2.575596074411e+00 2.576633650105e+00 2.577664824598e+00 2.578691373386e+00 2.579714451067e+00 2.580731164003e+00 2.581745752180e+00 2.582753323909e+00 2.583757240600e+00 2.584757051333e+00 2.585751354405e+00 2.586741933279e+00 2.587727100283e+00 2.588708099604e+00 2.589685294944e+00 2.590655246780e+00 2.591624468554e+00 2.592585002929e+00 2.593544843629e+00 2.594498514873e+00 2.595446450120e+00 2.596392278541e+00 2.597332417573e+00 2.598267534168e+00 2.599199181211e+00 2.600125933080e+00 2.601049482820e+00 2.601965478557e+00 2.602879660044e+00 2.603788825913e+00 2.604691651018e+00 2.605593718624e+00 2.606488069751e+00 2.607380141748e+00 2.608266717432e+00 2.609148983090e+00 2.610027765963e+00 2.610900414260e+00 2.611771205639e+00 2.612635154015e+00 2.613496140696e+00 2.614353323631e+00 2.615203658971e+00 2.616052480040e+00 2.616895268821e+00 2.617733855439e+00 2.618570021807e+00 2.619399583256e+00 2.620228014865e+00 2.621048356251e+00 2.621866775044e+00 2.622680790458e+00 2.623488525935e+00 2.624295725204e+00 2.625094697784e+00 2.625892522531e+00 2.626685120659e+00 2.627472870413e+00 2.628259299814e+00 2.629038074420e+00 2.629815499102e+00 2.630586623797e+00 2.631353780594e+00 2.632120030594e+00 2.632877460608e+00 2.633635464129e+00 2.634386153597e+00 2.635135268051e+00 2.635879529397e+00 2.636617752673e+00 2.637356356767e+00 2.638086431225e+00 2.638816641942e+00 2.639540737791e+00 2.640260047924e+00 2.640979200496e+00 2.641689950353e+00 2.642400348070e+00 2.643105655116e+00 2.643806519670e+00 2.644506923144e+00 2.645199246482e+00 2.645892465671e+00 2.646578287756e+00 2.647262062489e+00 2.647944083894e+00 2.648617262866e+00 2.649293003746e+00 2.649960443581e+00 2.650627102711e+00 2.651290101991e+00 2.651946838401e+00 2.652605707940e+00 2.653256221840e+00 2.653906038518e+00 2.654552268350e+00 2.655193588513e+00 2.655834835773e+00 2.656467408682e+00 2.657102799448e+00 2.657730257032e+00 2.658357566653e+00 2.658981907215e+00 2.659599628453e+00 2.660219290288e+00 2.660832024682e+00 2.661443186989e+00 2.662051974154e+00 2.662654013513e+00 2.663260346345e+00 2.663855443976e+00 2.664452573749e+00 2.665046510093e+00 2.665635673491e+00 2.666226120690e+00 2.666807187047e+00 2.667391538292e+00 2.667969766876e+00 2.668545691034e+00 2.669120485441e+00 2.669687327849e+00 2.670257974792e+00 2.670822648242e+00 2.671385014020e+00 2.671946313707e+00 2.672500323237e+00 2.673057126005e+00 2.673606354606e+00 2.674156256262e+00 2.674703586066e+00 2.675244074668e+00 2.675787779321e+00 2.676322659334e+00 2.676859846475e+00 2.677392089821e+00 2.677919451949e+00 2.678449179589e+00 2.678969641574e+00 2.679494494223e+00 2.680010017038e+00 2.680525575528e+00 2.681041371790e+00 2.681545928954e+00 2.682055973799e+00 2.682556345918e+00 2.683057984905e+00 2.683556051627e+00 2.684047185179e+00 2.684541006553e+00 2.685025340408e+00 2.685511624004e+00 2.685991607336e+00 2.686466888351e+00 2.686942566434e+00 2.687408689475e+00 2.687877656153e+00 2.688337780558e+00 2.688795116882e+00 2.689251118813e+00 2.689697300367e+00 2.690145511507e+00 2.690584108290e+00 2.691020333422e+00 2.691452931133e+00 2.691875988219e+00 2.692300746238e+00 2.692713314550e+00 2.693125588549e+00 2.693531323960e+00 2.693928810817e+00 2.694324794557e+00 2.694708958223e+00 2.695092549937e+00 2.695466091270e+00 2.695831864288e+00 2.696194804201e+00 2.696544743554e+00 2.696893260930e+00 2.697227962408e+00 2.697558552118e+00 2.697881793869e+00 2.698191063370e+00 2.698499035834e+00 2.698790130347e+00 2.699076947187e+00 2.699353044491e+00 2.699615616006e+00 2.699873116698e+00 2.700112847711e+00 2.700348400158e+00 2.700567822160e+00 2.700775447915e+00 2.700974297675e+00 2.701154279731e+00 2.701328125299e+00 2.701482595631e+00 2.701625296211e+00 2.701755927866e+00 2.701865364897e+00 2.701965956832e+00 2.702045649656e+00 2.702113085661e+00 2.702162344681e+00 2.702191901599e+00 2.702209188111e+00 2.702201483268e+00 2.702180681131e+00 2.702136808487e+00 2.702073913990e+00 2.701994166595e+00 2.701887678691e+00 2.701764393079e+00 2.701614890340e+00 2.701446092357e+00 2.701254353912e+00 2.701035104432e+00 2.700797217567e+00 2.700528790435e+00 2.700239164964e+00 2.699921900044e+00 2.699575699397e+00 2.699206661945e+00 2.698804501388e+00 2.698377020173e+00 2.697918649686e+00 2.697430731925e+00 2.696914652635e+00 2.696362747067e+00 2.695784200962e+00 2.695168373653e+00 2.694522740996e+00 2.693843168100e+00 2.693125118093e+00 2.692377401040e+00 2.691589268930e+00 2.690766740547e+00 2.689906560095e+00 2.689006358445e+00 2.688072400027e+00 2.687093501538e+00 2.686078851921e+00 2.685021362552e+00 2.683921975758e+00 2.682783422783e+00 2.681597007389e+00 2.680373243401e+00 2.679098931069e+00 2.677783162654e+00 2.676422981524e+00 2.675012002468e+00 2.673559584750e+00 2.672054773771e+00 2.670505440600e+00 2.668905381611e+00 2.667253586249e+00 2.665555990435e+00 2.663801992842e+00 2.662001532503e+00 2.660144438702e+00 2.658236725589e+00 2.656276992054e+00 2.654259314630e+00 2.652191968230e+00 2.650064716591e+00 2.647884416632e+00 2.645647887318e+00 2.643351743352e+00 2.641003104845e+00 2.638591331846e+00 2.636125219902e+00 2.633597938646e+00 2.631010954219e+00 2.628367421547e+00 2.625659960960e+00 2.622896127933e+00 2.620067807775e+00 2.617180313510e+00 2.614232529297e+00 2.611217905785e+00 2.608148687764e+00 2.605010229948e+00 2.601813257113e+00 2.598552678234e+00 2.595226772010e+00 2.591842259699e+00 2.588389359564e+00 2.584878677034e+00 2.581301502204e+00 2.577659391605e+00 2.573959250619e+00 2.570188696887e+00 2.566360883631e+00 2.562464771768e+00 2.558507868320e+00 2.554489575235e+00 2.550402845159e+00 2.546260907479e+00 2.542049196579e+00 2.537780677994e+00 2.533447793008e+00 2.529051894643e+00 2.524601361711e+00 2.520081651283e+00 2.515506870274e+00 2.510870450178e+00 2.506173294379e+00 2.501422320889e+00 2.496606812400e+00 2.491740983801e+00 2.486812993181e+00 2.481831460554e+00 2.476796448092e+00 2.471701285155e+00 2.466562136952e+00 2.461362656026e+00 2.456116314739e+00 2.450818791682e+00 2.445467695592e+00 2.440078215192e+00 2.434632106169e+00 2.429147062350e+00 2.423616188589e+00 2.418040465920e+00 2.412429732422e+00 2.406770827365e+00 2.401082353101e+00 2.395351695070e+00 2.389587001335e+00 2.383794429216e+00 2.377961158481e+00 2.372108442589e+00 2.366221225828e+00 2.360311885753e+00 2.354381083667e+00 2.348422575686e+00 2.342454430697e+00 2.336460708803e+00 2.330458028155e+00 2.324442534974e+00 2.318412398788e+00 2.312383990766e+00 2.306340463986e+00 2.300303454160e+00 2.294262718176e+00 2.288224665433e+00 2.282197346610e+00 2.276171105203e+00 2.270165165161e+00 2.264167506887e+00 2.258188836825e+00 2.252234750032e+00 2.246294970636e+00 2.240392782406e+00 2.234511392986e+00 2.228666758787e+00 2.222859859250e+00 2.217086387673e+00 2.211363718564e+00 2.205678695480e+00 2.200048517612e+00 2.194469275463e+00 2.188941874164e+00 2.183480858780e+00 2.178072863601e+00 2.172739624222e+00 2.167470677521e+00 2.162272198035e+00 2.157155026625e+00 2.152108809567e+00 2.147153488553e+00 2.142276935286e+00 2.137490190100e+00 2.132798115626e+00 2.128193788105e+00 2.123695389417e+00 2.119289428933e+00 2.114991588569e+00 2.110799571651e+00 2.106711973543e+00 2.102742834732e+00 2.098879191159e+00 2.095138212825e+00 2.091513321307e+00 2.088005977179e+00 2.084627259638e+00 2.081364776004e+00 2.078235631402e+00 2.075229470089e+00 2.072351566347e+00 2.069608786923e+00 2.066988699139e+00 2.064508812892e+00 2.062155942095e+00 2.059936567863e+00 2.057854909907e+00 2.055898884871e+00 2.054083896942e+00 2.052395526203e+00 2.050842188000e+00 2.049421399131e+00 2.048126593363e+00 2.046967548015e+00 2.045930555843e+00 2.045023596976e+00 2.044240150787e+00 2.043577236373e+00 2.043039666962e+00 2.042614067545e+00 2.042306955081e+00 2.042112082371e+00 2.042024771522e+00 2.042046385537e+00 2.042165823874e+00 2.042389621858e+00 2.042706001946e+00 2.043113182091e+00 2.043610079707e+00 2.044186214591e+00 2.044844892158e+00 2.045574558297e+00 2.046374188487e+00 2.047239583263e+00 2.048162339057e+00 2.049141633090e+00 2.050168845061e+00 2.051240340575e+00 2.052351987844e+00 2.053495754588e+00 2.054669647461e+00 2.055864464364e+00 2.057077470407e+00 2.058303550140e+00 2.059533583575e+00 2.060767347958e+00 2.061994743340e+00 2.063213824273e+00 2.064418173376e+00 2.065600914562e+00 2.066759295604e+00 2.067886991824e+00 2.068979255699e+00 2.070032193626e+00 2.071038897137e+00 2.071997841525e+00 2.072901374467e+00 2.073746570825e+00 2.074531388233e+00 2.075246861371e+00 2.075895361396e+00 2.076468573297e+00 2.076965222022e+00 2.077383675124e+00 2.077715772302e+00 2.077964881383e+00 2.078124395710e+00 2.078193073208e+00 2.078170645192e+00 2.078051187575e+00 2.077839204309e+00 2.077527087215e+00 2.077117859043e+00 2.076609760164e+00 2.075999154038e+00 2.075292819744e+00 2.074481853867e+00 2.073572261695e+00 2.072562277624e+00 2.071451085743e+00 2.070244467895e+00 2.068936395321e+00 2.067533969364e+00 2.066037063797e+00 2.064442607650e+00 2.062762403552e+00 2.060986648586e+00 2.059125044258e+00 2.057179443021e+00 2.055147156416e+00 2.053039693175e+00 2.050848778038e+00 2.048586653415e+00 2.046253487323e+00 2.043846211924e+00 2.041377563167e+00 2.038840601070e+00 2.036248227725e+00 2.033596540390e+00 2.030887147919e+00 2.028132793382e+00 2.025322816707e+00 2.022471725978e+00 2.019574771400e+00 2.016635428075e+00 2.013662164384e+00 2.010645298732e+00 2.007599841554e+00 2.004518044047e+00 2.001403444415e+00 1.998263353925e+00 1.995086979204e+00 1.991889127191e+00 1.988658641733e+00 1.985400670206e+00 1.982120269004e+00 1.978804129343e+00 1.975468126586e+00 1.972096729866e+00 1.968699726910e+00 1.965273354798e+00 1.961809702742e+00 1.958321076633e+00 1.954791974672e+00 1.951230705688e+00 1.947633980627e+00 1.943992157882e+00 1.940320361711e+00 1.936597585496e+00 1.932838220646e+00 1.929035164446e+00 1.925181923736e+00 1.921292700104e+00 1.917348594898e+00 1.913366122593e+00 1.909336125710e+00 1.905257212225e+00 1.901142730835e+00 1.896976425422e+00 1.892777856722e+00 1.888537363388e+00 1.884257320968e+00 1.879953231045e+00 1.875609343888e+00 1.871248947009e+00 1.866863090151e+00 1.862458558641e+00 1.858049587817e+00 1.853620883703e+00 1.849200176894e+00 1.844776539314e+00 1.840357667872e+00 1.835957161001e+00 1.831561290292e+00 1.827195570623e+00 1.822845966632e+00 1.818519817418e+00 1.814227345152e+00 1.809952597100e+00 1.805715847660e+00 1.801496859520e+00 1.797302590658e+00 1.793134547105e+00 1.788969798667e+00 1.784823248976e+00 1.780668172382e+00 1.776504799185e+00 1.772324417861e+00 1.768097300048e+00 1.763833303517e+00 1.759494792564e+00 1.755075925386e+00 1.750559608875e+00 1.745911720145e+00 1.741133622036e+00 1.736181642651e+00 1.731046020416e+00 1.725705997593e+00 1.720124500195e+00 1.714298180952e+00 1.708185484161e+00 1.701776864239e+00 1.695051096446e+00 1.687974612650e+00 1.680549777932e+00 1.672738407734e+00 1.664538419378e+00 1.655935146396e+00 1.646906005312e+00 1.637461993357e+00 1.627576794521e+00 1.617259459814e+00 1.606509525323e+00 1.595316456226e+00 1.583706856078e+00 1.571666229979e+00 1.559221920841e+00 1.546384181176e+00 1.533158586204e+00 1.519585256247e+00 1.505663589749e+00 1.491434788929e+00 1.476918960018e+00 1.462137330897e+00 1.447137251996e+00 1.431927845836e+00 1.416559362243e+00 1.401058194954e+00 1.385452946385e+00 1.369796062220e+00 1.354098882784e+00 1.338418621261e+00 1.322780276142e+00 1.307217055436e+00 1.291780585235e+00 1.276484595581e+00 1.261389441296e+00 1.246516738887e+00 1.231905476654e+00 1.217607949360e+00 1.203639136057e+00 1.190066214828e+00 1.176907228791e+00 1.164213620678e+00 1.152036921251e+00 1.140394217101e+00 1.129361220205e+00 1.118955840807e+00 1.109231527397e+00 1.100236634374e+00 1.091986792082e+00 1.084551739824e+00 1.077932106487e+00 1.072173628119e+00 1.067298163126e+00 1.063300409719e+00 1.060216585929e+00 1.058010869634e+00 1.056693470942e+00 1.056236102358e+00 1.056592957420e+00 1.057747382087e+00 1.059614696251e+00 1.062161564534e+00 1.065306800386e+00 1.068969973283e+00 1.073092457006e+00 1.077561206216e+00 1.082322151983e+00 1.087270438511e+00 1.092327599273e+00 1.097430301348e+00 1.102476285077e+00 1.107430154634e+00 1.112208526528e+00 1.116768173518e+00 1.121077993598e+00 1.125078628669e+00 1.128781096335e+00 1.132145242500e+00 1.135177889986e+00 1.137890193346e+00 1.140273199845e+00 1.142373963101e+00 1.144186448397e+00 1.145755137068e+00 1.147107879596e+00 1.148259698395e+00 1.149261699133e+00 1.150116244823e+00 1.150866537156e+00 1.151522335925e+00 1.152094015112e+00 1.152610930803e+00 1.153053922782e+00 1.153448171548e+00 1.153779532299e+00 1.154046065332e+00 1.154257306242e+00 1.154390657922e+00 1.154465716941e+00 1.154475442882e+00 1.154429122478e+00 1.154348505331e+00 1.154244497053e+00 1.154152964497e+00 1.154099867547e+00 1.154130102878e+00 1.154275645937e+00 1.154586114121e+00 1.155102468815e+00 1.155852676235e+00 1.156885117169e+00 1.158199988362e+00 1.159824999590e+00 1.161750422251e+00 1.163948327404e+00 1.166404594826e+00 1.169043756941e+00 1.171819976516e+00 1.174649725736e+00 1.177437473142e+00 1.180109642031e+00 1.182543996056e+00 1.184671447827e+00 1.186391181025e+00 1.187623028919e+00 1.188322119389e+00 1.188414268365e+00 1.187900328823e+00 1.186753422078e+00 1.184988408827e+00 1.182648813530e+00 1.179757378386e+00 1.176397200170e+00 1.172614011113e+00 1.168486544922e+00 1.164083598525e+00 1.159444469183e+00 1.154639343208e+00 1.149669992985e+00 1.144560490228e+00 1.139297915321e+00 1.133844370082e+00 1.128180225077e+00 1.122239987419e+00 1.116002750371e+00 1.109432633527e+00 1.102530114779e+00 1.095349741627e+00 1.087958088418e+00 1.080525711475e+00 1.073244387494e+00 1.066402545885e+00 1.060341946697e+00 1.055437534932e+00 1.052143385576e+00 1.050868112022e+00 1.052044794562e+00 1.056034365500e+00 1.063093342809e+00 1.073400359092e+00 1.086942495713e+00 1.103601115033e+00 1.123083564959e+00 1.144970782869e+00 1.168755761647e+00 1.193819105369e+00 1.219545610712e+00 1.245269896211e+00 1.270373964968e+00 1.294281472679e+00 1.316458882238e+00 1.336491181893e+00 1.354005136232e+00 1.368749288436e+00 1.380548530069e+00 1.389295510601e+00 1.394990131128e+00 1.397652038290e+00 1.397382750778e+00 1.394308885326e+00 1.388574862310e+00 1.380367668094e+00 1.369853039394e+00 1.357240800676e+00 1.342729875820e+00 1.326543331117e+00 1.308948776743e+00 1.290210992799e+00 1.270677754397e+00 1.250717457893e+00 1.230742718247e+00 1.211213256703e+00 1.192574166621e+00 1.175281314327e+00 1.159714267501e+00 1.146177092158e+00 1.134848634015e+00 1.125749255472e+00 1.117715973168e+00 1.107356393781e+00 1.098545652957e+00 1.094848850135e+00 1.096833791869e+00 1.101496719016e+00 1.104242156964e+00 1.101897932237e+00 1.094698384935e+00 1.086078354396e+00 1.080351051712e+00 1.079710392158e+00 1.082655881205e+00 1.085058517097e+00 1.083040997094e+00 1.075627793623e+00 1.065454394045e+00 1.057130012114e+00 1.054177124187e+00 1.056552128325e+00 1.060627005577e+00 1.061663799550e+00 1.056899548797e+00 1.047184333298e+00 1.036302661470e+00 1.028374195049e+00 1.024904408785e+00 1.023637676336e+00 1.020090147864e+00 1.010571290671e+00 9.945972675234e-01 9.752874227474e-01 9.574956318112e-01 9.447047369240e-01 9.367810895157e-01 9.303035630334e-01 9.212197454559e-01 9.078536344028e-01 8.922206435730e-01 8.788445803145e-01 8.717519366304e-01 8.716428071754e-01 8.754335343425e-01 8.786097505382e-01 8.784836458324e-01 8.760349733876e-01 8.752341875446e-01 8.802978072794e-01 8.926301300812e-01 9.097792987492e-01 9.272492093301e-01 9.415723906367e-01 9.523729271923e-01 9.622202473806e-01 9.744451313600e-01 9.903302691212e-01 1.007738941154e+00 1.022203638907e+00 1.029539461110e+00 1.028197621085e+00 1.020007214180e+00 1.008921012380e+00 9.985333964642e-01 9.899362173843e-01 9.815034853236e-01 9.708119180475e-01 9.573706450744e-01 9.441806187067e-01 9.369644140396e-01 9.425156644058e-01 9.154964008915e-01 8.597432367550e-01 8.386032626101e-01 8.778622052274e-01 9.320715436242e-01 9.424413040971e-01 8.917764423190e-01 8.162525142877e-01 7.814572900211e-01 8.145532388079e-01 8.696703819733e-01 8.907951835480e-01 8.674633237436e-01 8.390334272312e-01 8.558120837595e-01 9.168577965486e-01 9.690465333067e-01 9.658889051700e-01 9.050608765044e-01 8.324807212515e-01 8.107172496896e-01 8.508334379289e-01 8.996105903215e-01 9.087335781998e-01 8.807483112063e-01 8.652929838499e-01 9.071976967750e-01 9.854311387171e-01 1.034744431999e+00 1.008847583124e+00 9.128121926958e-01 8.101198931700e-01 7.904999080344e-01 8.682307582053e-01 9.624401687649e-01 1.002751154295e+00 9.791768451968e-01 9.360211944714e-01 9.326342306374e-01 9.784426849997e-01 1.022050210450e+00 1.012311593679e+00 9.456638259356e-01 8.762119163018e-01 8.799074238119e-01 9.657500328064e-01 1.061842145679e+00 1.100070253042e+00 1.063751019157e+00 9.908330601446e-01 9.488424657191e-01 9.718611343732e-01 1.019863852840e+00 1.029558378398e+00 9.767973537449e-01 8.975625982998e-01 8.701972692325e-01 9.354941286373e-01 1.037484599952e+00 1.091107854873e+00 1.050989360464e+00 9.297690463136e-01 8.017723003426e-01 7.739641070252e-01 8.655513242671e-01 9.774781214625e-01 1.020765646989e+00 9.691625919906e-01 8.590036017980e-01 7.795474307850e-01 8.078050681572e-01 9.066473366596e-01 9.771017842552e-01 9.585117562959e-01 8.549713212366e-01 7.426930071975e-01 7.420257680765e-01 8.683640693804e-01 1.001943836400e+00 1.038300717927e+00 9.391255617551e-01 7.410582887537e-01 5.931887119813e-01 6.912094565696e-01 9.248935235165e-01 1.090017750549e+00 1.090492051653e+00 9.123751259067e-01 6.318066776659e-01 5.102199141693e-01 7.496755948286e-01 1.040357092443e+00 1.182484787334e+00 1.113046320438e+00 8.534552932886e-01 5.480512198819e-01 5.825529485299e-01 9.211123883643e-01 1.196418027357e+00 1.271530962075e+00 1.120197507034e+00 8.054600058757e-01 5.513694188985e-01 7.113855911421e-01 1.041515529416e+00 1.250115919486e+00 1.247958842558e+00 1.044925526315e+00 7.475499675776e-01 6.163356695485e-01 8.120697958345e-01 1.059024438561e+00 1.167993465829e+00 1.095181512982e+00 8.887324879744e-01 6.969176303764e-01 7.223278629106e-01 9.147376341679e-01 1.072926709072e+00 1.101872149481e+00 1.000323100936e+00 8.408642406567e-01 7.567704222274e-01 8.311390371890e-01 9.778056087626e-01 1.080920934958e+00 1.093482132021e+00
 1.646521454133e+00 1.646632377145e+00 1.647161070129e+00 1.648797576817e+00 1.651114500909e+00 1.653037214254e+00 1.653897924230e+00 1.654102594788e+00 1.654749995579e+00 1.656510280286e+00 1.658896698802e+00 1.660771983538e+00 1.661560743933e+00 1.661837683941e+00 1.662694864983e+00 1.664616549170e+00 1.667008908556e+00 1.668816242476e+00 1.669586809411e+00 1.669949425429e+00 1.670972383312e+00 1.673036080407e+00 1.675428934693e+00 1.677117098551e+00 1.677828627848e+00 1.678303064446e+00 1.679509756237e+00 1.681672903613e+00 1.684055222779e+00 1.685698979366e+00 1.686405924461e+00 1.686953502903e+00 1.688302787691e+00 1.690580267092e+00 1.692955148585e+00 1.694511062726e+00 1.695194845943e+00 1.695857350967e+00 1.697379660883e+00 1.699761880091e+00 1.702111662512e+00 1.703569479909e+00 1.704217039453e+00 1.704996909059e+00 1.706705481886e+00 1.709166066795e+00 1.711432745367e+00 1.712781965494e+00 1.713446420331e+00 1.714363615217e+00 1.716216173074e+00 1.718720029136e+00 1.720917395281e+00 1.722177880764e+00 1.722847741786e+00 1.723879145573e+00 1.725852172876e+00 1.728389380178e+00 1.730540529597e+00 1.731742576538e+00 1.732406393558e+00 1.733515148738e+00 1.735608430584e+00 1.738211054873e+00 1.740314468227e+00 1.741420235526e+00 1.742061820109e+00 1.743271594498e+00 1.745518902072e+00 1.748195324858e+00 1.750226151020e+00 1.751200705707e+00 1.751826138468e+00 1.753193631489e+00 1.755627088226e+00 1.758333397782e+00 1.760231747087e+00 1.761085641455e+00 1.761769126892e+00 1.763348943141e+00 1.765950686337e+00 1.768619180454e+00 1.770340559158e+00 1.771115476874e+00 1.771941450402e+00 1.773757625100e+00 1.776463320529e+00 1.779027559631e+00 1.780584773914e+00 1.781349228445e+00 1.782366082072e+00 1.784392491484e+00 1.787125218792e+00 1.789541989126e+00 1.790984230434e+00 1.791823811515e+00 1.793047099989e+00 1.795219105231e+00 1.797911752216e+00 1.800188007538e+00 1.801582515444e+00 1.802552864160e+00 1.803967478995e+00 1.806213226819e+00 1.808827253955e+00 1.811002641580e+00 1.812419766185e+00 1.813543247699e+00 1.815106238924e+00 1.817368344937e+00 1.819891811364e+00 1.822014180730e+00 1.823507049527e+00 1.824779760613e+00 1.826439397099e+00 1.828679592337e+00 1.831122057096e+00 1.833223908907e+00 1.834811619229e+00 1.836219072639e+00 1.837938077657e+00 1.840133960931e+00 1.842505741022e+00 1.844611045045e+00 1.846299772921e+00 1.847830409425e+00 1.849591310267e+00 1.851731042335e+00 1.854038847996e+00 1.856168977400e+00 1.857976500926e+00 1.859628657513e+00 1.861419862397e+00 1.863499147194e+00 1.865750557964e+00 1.867920679432e+00 1.869854317872e+00 1.871623321088e+00 1.873444439297e+00 1.875470667767e+00 1.877672511317e+00 1.879869858613e+00 1.881908530683e+00 1.883789082123e+00 1.885654884535e+00 1.887649771304e+00 1.889797930948e+00 1.891992476514e+00 1.894106065791e+00 1.896095580700e+00 1.898030645846e+00 1.900020811342e+00 1.902119258625e+00 1.904287807966e+00 1.906444344783e+00 1.908528334688e+00 1.910546504442e+00 1.912560439305e+00 1.914629812492e+00 1.916767025011e+00 1.918934749236e+00 1.921080695040e+00 1.923176767330e+00 1.925241375207e+00 1.927313839176e+00 1.929428392398e+00 1.931586260010e+00 1.933758709984e+00 1.935912484002e+00 1.938035137397e+00 1.940139066480e+00 1.942256384078e+00 1.944407321250e+00 1.946584408742e+00 1.948768530442e+00 1.950936027279e+00 1.953084296711e+00 1.955231453758e+00 1.957395020938e+00 1.959578820295e+00 1.961773488228e+00 1.963965290095e+00 1.966151833002e+00 1.968340673701e+00 1.970535320337e+00 1.972736046645e+00 1.974937189834e+00 1.977142732325e+00 1.979356216777e+00 1.981578309836e+00 1.983804593473e+00 1.986025664308e+00 1.988242114547e+00 1.990464097916e+00 1.992697007970e+00 1.994939387056e+00 1.997184140434e+00 1.999424067849e+00 2.001661555568e+00 2.003904764424e+00 2.006157016084e+00 2.008412605393e+00 2.010667727795e+00 2.012922860669e+00 2.015180589826e+00 2.017443072601e+00 2.019711002553e+00 2.021979183001e+00 2.024246656701e+00 2.026516216824e+00 2.028789352102e+00 2.031065649963e+00 2.033345847219e+00 2.035627207978e+00 2.037911011733e+00 2.040193449076e+00 2.042480396435e+00 2.044770175541e+00 2.047063429400e+00 2.049357762051e+00 2.051651238225e+00 2.053946515996e+00 2.056246551450e+00 2.058549234008e+00 2.060852457509e+00 2.063154212371e+00 2.065456449154e+00 2.067763066789e+00 2.070074153433e+00 2.072385056305e+00 2.074692184161e+00 2.077000272877e+00 2.079313186586e+00 2.081629431321e+00 2.083947713498e+00 2.086262369920e+00 2.088576591678e+00 2.090896546610e+00 2.093220047139e+00 2.095543293145e+00 2.097867153561e+00 2.100189235174e+00 2.102515887168e+00 2.104847528765e+00 2.107177358335e+00 2.109503874433e+00 2.111834620977e+00 2.114169197253e+00 2.116504266307e+00 2.118838232813e+00 2.121167813538e+00 2.123499336475e+00 2.125836779350e+00 2.128174850071e+00 2.130508353650e+00 2.132839411091e+00 2.135171465125e+00 2.137506308482e+00 2.139843861632e+00 2.142178221742e+00 2.144510308179e+00 2.146842990721e+00 2.149176061305e+00 2.151510069939e+00 2.153844898834e+00 2.156179202141e+00 2.158513200479e+00 2.160846781916e+00 2.163177910383e+00 2.165509389725e+00 2.167843092118e+00 2.170176186082e+00 2.172507768633e+00 2.174836665232e+00 2.177164052378e+00 2.179491303728e+00 2.181820347526e+00 2.184144812204e+00 2.186468643436e+00 2.188791092190e+00 2.191112494603e+00 2.193434273286e+00 2.195753517001e+00 2.198070626336e+00 2.200387422448e+00 2.202703367998e+00 2.205017025206e+00 2.207330102264e+00 2.209642637534e+00 2.211952582987e+00 2.214261196179e+00 2.216566613095e+00 2.218870604328e+00 2.221174826295e+00 2.223477491378e+00 2.225776139381e+00 2.228073116383e+00 2.230366388221e+00 2.232659216370e+00 2.234951488578e+00 2.237240894106e+00 2.239527935416e+00 2.241812260869e+00 2.244092725790e+00 2.246372786706e+00 2.248650607754e+00 2.250925952682e+00 2.253198486069e+00 2.255468261209e+00 2.257733557211e+00 2.259996970662e+00 2.262260697202e+00 2.264519000168e+00 2.266775484230e+00 2.269028942176e+00 2.271276690310e+00 2.273524061111e+00 2.275769403139e+00 2.278011919179e+00 2.280250769300e+00 2.282485166204e+00 2.284715975578e+00 2.286943768843e+00 2.289169352928e+00 2.291392473051e+00 2.293612304934e+00 2.295826886979e+00 2.298036365307e+00 2.300244017501e+00 2.302448285623e+00 2.304650799157e+00 2.306849200271e+00 2.309041289346e+00 2.311229830843e+00 2.313414716381e+00 2.315596297270e+00 2.317776569803e+00 2.319951301969e+00 2.322120413420e+00 2.324284034802e+00 2.326444600956e+00 2.328604160672e+00 2.330758576380e+00 2.332907123393e+00 2.335050314322e+00 2.337189260920e+00 2.339324913165e+00 2.341458179532e+00 2.343585095427e+00 2.345706498127e+00 2.347822867292e+00 2.349934071384e+00 2.352043800359e+00 2.354148015063e+00 2.356246628512e+00 2.358338312739e+00 2.360425940853e+00 2.362509662709e+00 2.364590168380e+00 2.366665116491e+00 2.368732150585e+00 2.370793618518e+00 2.372852674024e+00 2.374906630216e+00 2.376957217589e+00 2.378998783340e+00 2.381035488563e+00 2.383067346079e+00 2.385094273249e+00 2.387117748107e+00 2.389135433468e+00 2.391144883379e+00 2.393149718260e+00 2.395150700994e+00 2.397146070679e+00 2.399137102757e+00 2.401120525206e+00 2.403098875390e+00 2.405071961886e+00 2.407039093712e+00 2.409000883335e+00 2.410957815492e+00 2.412907539800e+00 2.414852255258e+00 2.416791410380e+00 2.418723696188e+00 2.420651000364e+00 2.422572620883e+00 2.424489088655e+00 2.426399250856e+00 2.428301701785e+00 2.430198970423e+00 2.432089662727e+00 2.433975487741e+00 2.435854955170e+00 2.437727755644e+00 2.439594840177e+00 2.441454314283e+00 2.443308632848e+00 2.445157526620e+00 2.447000841949e+00 2.448836928331e+00 2.450665633260e+00 2.452488263850e+00 2.454305294878e+00 2.456116290623e+00 2.457920629839e+00 2.459718526394e+00 2.461509957320e+00 2.463295360485e+00 2.465074026841e+00 2.466846019167e+00 2.468612556556e+00 2.470371570855e+00 2.472124603102e+00 2.473871415156e+00 2.475611602051e+00 2.477344767842e+00 2.479071940660e+00 2.480792926675e+00 2.482507137372e+00 2.484214012745e+00 2.485914870584e+00 2.487608690005e+00 2.489296764197e+00 2.490978937556e+00 2.492652336294e+00 2.494321157274e+00 2.495981577673e+00 2.497637111482e+00 2.499285287821e+00 2.500927215857e+00 2.502562560445e+00 2.504190611584e+00 2.505812616699e+00 2.507427244893e+00 2.509036463291e+00 2.510638335072e+00 2.512233665692e+00 2.513822403354e+00 2.515403945738e+00 2.516979125610e+00 2.518548480674e+00 2.520111190599e+00 2.521665791962e+00 2.523214721753e+00 2.524757568307e+00 2.526292772804e+00 2.527821328925e+00 2.529344485922e+00 2.530861076438e+00 2.532370176879e+00 2.533871929089e+00 2.535368903774e+00 2.536858597006e+00 2.538341142271e+00 2.539818210492e+00 2.541287671017e+00 2.542750813183e+00 2.544207960976e+00 2.545658500405e+00 2.547102530537e+00 2.548539812127e+00 2.549969873179e+00 2.551393742962e+00 2.552811455122e+00 2.554222359459e+00 2.555627030166e+00 2.557025135411e+00 2.558417511398e+00 2.559802475594e+00 2.561180793753e+00 2.562553731437e+00 2.563918250300e+00 2.565278398322e+00 2.566630934667e+00 2.567976894143e+00 2.569317529608e+00 2.570651073115e+00 2.571978088463e+00 2.573298384530e+00 2.574613436730e+00 2.575921378576e+00 2.577222745436e+00 2.578518025938e+00 2.579806392026e+00 2.581088266181e+00 2.582365635600e+00 2.583634396418e+00 2.584898003761e+00 2.586155987671e+00 2.587406663317e+00 2.588651961275e+00 2.589888791984e+00 2.591121763955e+00 2.592347282781e+00 2.593565913510e+00 2.594780025352e+00 2.595986835593e+00 2.597186721879e+00 2.598382014321e+00 2.599570223639e+00 2.600752383233e+00 2.601927805932e+00 2.603097645869e+00 2.604261579499e+00 2.605417372554e+00 2.606569842811e+00 2.607712709934e+00 2.608851623779e+00 2.609984953132e+00 2.611110266336e+00 2.612231254302e+00 2.613344649516e+00 2.614452915541e+00 2.615554468045e+00 2.616649878778e+00 2.617740189988e+00 2.618822674855e+00 2.619900458114e+00 2.620971797900e+00 2.622036140954e+00 2.623095565984e+00 2.624148150929e+00 2.625195427592e+00 2.626237327283e+00 2.627271296049e+00 2.628300402155e+00 2.629322973686e+00 2.630339706217e+00 2.631350926740e+00 2.632354574207e+00 2.633354604566e+00 2.634346327035e+00 2.635333461923e+00 2.636314341914e+00 2.637288199068e+00 2.638257507020e+00 2.639220260202e+00 2.640177557431e+00 2.641128089020e+00 2.642073214007e+00 2.643012714381e+00 2.643945264957e+00 2.644872781069e+00 2.645793455091e+00 2.646708922733e+00 2.647619262878e+00 2.648521711535e+00 2.649419891718e+00 2.650311869249e+00 2.651196923512e+00 2.652078196346e+00 2.652951430111e+00 2.653820667689e+00 2.654682509026e+00 2.655539053678e+00 2.656389734347e+00 2.657234149048e+00 2.658075107119e+00 2.658906376955e+00 2.659734289562e+00 2.660557100927e+00 2.661371245893e+00 2.662182205327e+00 2.662986426075e+00 2.663784992921e+00 2.664577101734e+00 2.665363649268e+00 2.666146123005e+00 2.666920721600e+00 2.667690790078e+00 2.668453946420e+00 2.669212435861e+00 2.669965023161e+00 2.670711758377e+00 2.671453047525e+00 2.672187975943e+00 2.672917483355e+00 2.673642232230e+00 2.674358672669e+00 2.675072594864e+00 2.675779555892e+00 2.676480218493e+00 2.677176817970e+00 2.677865043427e+00 2.678550955769e+00 2.679228555876e+00 2.679901546683e+00 2.680570589588e+00 2.681230867124e+00 2.681888683664e+00 2.682538446496e+00 2.683184713133e+00 2.683824885563e+00 2.684457448562e+00 2.685087615429e+00 2.685709706844e+00 2.686328490798e+00 2.686940393529e+00 2.687546960057e+00 2.688150143934e+00 2.688744601895e+00 2.689336935710e+00 2.689921574871e+00 2.690501727502e+00 2.691077517693e+00 2.691644854736e+00 2.692211205486e+00 2.692769589088e+00 2.693324009212e+00 2.693872966257e+00 2.694414631679e+00 2.694955717461e+00 2.695486947388e+00 2.696016553279e+00 2.696539109363e+00 2.697056967971e+00 2.697571940562e+00 2.698077845750e+00 2.698582875472e+00 2.699079629110e+00 2.699573354157e+00 2.700062783354e+00 2.700544783010e+00 2.701026613379e+00 2.701499660301e+00 2.701970377587e+00 2.702434544180e+00 2.702893686628e+00 2.703351405125e+00 2.703800137183e+00 2.704248643750e+00 2.704690918684e+00 2.705126641418e+00 2.705562940684e+00 2.705988940411e+00 2.706415830169e+00 2.706835989571e+00 2.707251389178e+00 2.707664460867e+00 2.708069403161e+00 2.708476133692e+00 2.708873106689e+00 2.709269545103e+00 2.709661919597e+00 2.710047556415e+00 2.710433840625e+00 2.710811413497e+00 2.711188960738e+00 2.711560669221e+00 2.711927252587e+00 2.712294887989e+00 2.712652256477e+00 2.713012021685e+00 2.713364322900e+00 2.713714174425e+00 2.714062996829e+00 2.714403141450e+00 2.714745475451e+00 2.715080356909e+00 2.715413650502e+00 2.715745026739e+00 2.716067859146e+00 2.716393807115e+00 2.716711846569e+00 2.717028661650e+00 2.717342386765e+00 2.717651092120e+00 2.717960933264e+00 2.718261895348e+00 2.718564873826e+00 2.718861546715e+00 2.719156078448e+00 2.719449647406e+00 2.719735071681e+00 2.720023581801e+00 2.720305234495e+00 2.720584513134e+00 2.720862659793e+00 2.721133305433e+00 2.721408426119e+00 2.721673049070e+00 2.721938079908e+00 2.722202130444e+00 2.722458389288e+00 2.722717108765e+00 2.722966029310e+00 2.723218951429e+00 2.723464352956e+00 2.723706330581e+00 2.723949620979e+00 2.724184067774e+00 2.724420697231e+00 2.724649489147e+00 2.724876248241e+00 2.725102364202e+00 2.725319967916e+00 2.725539938821e+00 2.725750718848e+00 2.725961351257e+00 2.726167539538e+00 2.726367907712e+00 2.726568297458e+00 2.726759835409e+00 2.726951342561e+00 2.727136923742e+00 2.727315809522e+00 2.727495504074e+00 2.727663112875e+00 2.727832813215e+00 2.727993114396e+00 2.728148831468e+00 2.728302813266e+00 2.728445804053e+00 2.728588820735e+00 2.728720519969e+00 2.728849266259e+00 2.728971728271e+00 2.729084192842e+00 2.729195294011e+00 2.729293568787e+00 2.729389270200e+00 2.729475742007e+00 2.729551500422e+00 2.729625214600e+00 2.729684230660e+00 2.729739442387e+00 2.729782457211e+00 2.729815696426e+00 2.729843633656e+00 2.729856306572e+00 2.729863131492e+00 2.729854909821e+00 2.729839083827e+00 2.729811500291e+00 2.729767942002e+00 2.729718512603e+00 2.729650644108e+00 2.729572667460e+00 2.729481017143e+00 2.729372975342e+00 2.729255543219e+00 2.729116786826e+00 2.728968740917e+00 2.728801812121e+00 2.728618336804e+00 2.728421399284e+00 2.728201313416e+00 2.727969193243e+00 2.727715310659e+00 2.727443749217e+00 2.727154830591e+00 2.726840967849e+00 2.726513269184e+00 2.726158033086e+00 2.725785525513e+00 2.725390360441e+00 2.724969785419e+00 2.724530455985e+00 2.724062136462e+00 2.723574596745e+00 2.723057520549e+00 2.722515480384e+00 2.721950548730e+00 2.721353117377e+00 2.720733966243e+00 2.720081856362e+00 2.719403149969e+00 2.718694922512e+00 2.717954016783e+00 2.717185588772e+00 2.716381840023e+00 2.715549395563e+00 2.714682432452e+00 2.713779711729e+00 2.712847893896e+00 2.711875634428e+00 2.710871471266e+00 2.709828002862e+00 2.708748842378e+00 2.707634411461e+00 2.706475077045e+00 2.705282153767e+00 2.704045466442e+00 2.702769909075e+00 2.701453398091e+00 2.700091190515e+00 2.698691623575e+00 2.697242779688e+00 2.695754370118e+00 2.694218860103e+00 2.692636720572e+00 2.691010860025e+00 2.689334456410e+00 2.687613149700e+00 2.685841149416e+00 2.684019642861e+00 2.682151713999e+00 2.680227728858e+00 2.678258256287e+00 2.676231782719e+00 2.674157115689e+00 2.672027448175e+00 2.669842784417e+00 2.667607369048e+00 2.665311929999e+00 2.662965896517e+00 2.660560829613e+00 2.658099738791e+00 2.655582955066e+00 2.653004313301e+00 2.650372897940e+00 2.647679291320e+00 2.644927814647e+00 2.642118544636e+00 2.639244459647e+00 2.636316279159e+00 2.633320940639e+00 2.630269258582e+00 2.627153954403e+00 2.623975401668e+00 2.620739952271e+00 2.617435863354e+00 2.614075152368e+00 2.610647454862e+00 2.607156966804e+00 2.603606789082e+00 2.599987135241e+00 2.596311123663e+00 2.592566016690e+00 2.588759986827e+00 2.584890526411e+00 2.580953793838e+00 2.576960011920e+00 2.572895446732e+00 2.568772876134e+00 2.564585699730e+00 2.560332731682e+00 2.556021981008e+00 2.551641359410e+00 2.547205819252e+00 2.542702458180e+00 2.538137838936e+00 2.533516769884e+00 2.528826345531e+00 2.524084037869e+00 2.519274288924e+00 2.514408933543e+00 2.509485866646e+00 2.504499286741e+00 2.499463026036e+00 2.494361559344e+00 2.489209584833e+00 2.484001428857e+00 2.478735647016e+00 2.473422245414e+00 2.468049301646e+00 2.462632836162e+00 2.457160862679e+00 2.451639647223e+00 2.446076246303e+00 2.440457239976e+00 2.434802148320e+00 2.429097304449e+00 2.423351802675e+00 2.417567150877e+00 2.411737190145e+00 2.405879153934e+00 2.399975881115e+00 2.394044435152e+00 2.388080099275e+00 2.382079869797e+00 2.376060498786e+00 2.370004098793e+00 2.363931652564e+00 2.357834059914e+00 2.351713458618e+00 2.345581410859e+00 2.339425355422e+00 2.333264571153e+00 2.327087729027e+00 2.320903548603e+00 2.314718527103e+00 2.308522210426e+00 2.302335649550e+00 2.296143197782e+00 2.289959152478e+00 2.283786801328e+00 2.277617449164e+00 2.271471588478e+00 2.265334007808e+00 2.259222325860e+00 2.253133849008e+00 2.247067169671e+00 2.241038280342e+00 2.235033261981e+00 2.229072234928e+00 2.223146285006e+00 2.217262054727e+00 2.211430624206e+00 2.205639054769e+00 2.199910330837e+00 2.194229786149e+00 2.188612331196e+00 2.183061338409e+00 2.177569606456e+00 2.172156704147e+00 2.166809521149e+00 2.161543558218e+00 2.156358924900e+00 2.151251455403e+00 2.146240609858e+00 2.141309183850e+00 2.136478662496e+00 2.131742339952e+00 2.127101974533e+00 2.122572459815e+00 2.118138032713e+00 2.113821720649e+00 2.109610654535e+00 2.105513094583e+00 2.101538529392e+00 2.097671859563e+00 2.093937010839e+00 2.090317356230e+00 2.086825634047e+00 2.083464437480e+00 2.080224261545e+00 2.077124187737e+00 2.074148062100e+00 2.071308294833e+00 2.068604291074e+00 2.066029583212e+00 2.063599155408e+00 2.061295938632e+00 2.059134457619e+00 2.057108512443e+00 2.055215635877e+00 2.053465181739e+00 2.051841791472e+00 2.050359529261e+00 2.049008106541e+00 2.047787357691e+00 2.046702482311e+00 2.045739881749e+00 2.044911517149e+00 2.044202818799e+00 2.043618263884e+00 2.043156992117e+00 2.042807175146e+00 2.042576682217e+00 2.042454843073e+00 2.042441785204e+00 2.042534790292e+00 2.042724111736e+00 2.043015204786e+00 2.043395429873e+00 2.043865111525e+00 2.044418562346e+00 2.045049035370e+00 2.045758975104e+00 2.046533639761e+00 2.047375624920e+00 2.048276869236e+00 2.049231071836e+00 2.050237099455e+00 2.051283600225e+00 2.052370460874e+00 2.053489475509e+00 2.054635401113e+00 2.055804933423e+00 2.056987049772e+00 2.058182439489e+00 2.059381216018e+00 2.060579507814e+00 2.061773356369e+00 2.062953092468e+00 2.064117564687e+00 2.065258481279e+00 2.066372037746e+00 2.067451814670e+00 2.068494945429e+00 2.069494272914e+00 2.070445636015e+00 2.071344023968e+00 2.072186383261e+00 2.072967159429e+00 2.073681814576e+00 2.074328070457e+00 2.074899538424e+00 2.075395510855e+00 2.075809227005e+00 2.076139676018e+00 2.076384244595e+00 2.076537514976e+00 2.076599267142e+00 2.076565937060e+00 2.076436254950e+00 2.076208180378e+00 2.075877659895e+00 2.075447958991e+00 2.074913182038e+00 2.074274560938e+00 2.073533038863e+00 2.072681683234e+00 2.071730329141e+00 2.070668747332e+00 2.069502468824e+00 2.068232824722e+00 2.066854464221e+00 2.065377221058e+00 2.063794101012e+00 2.062110626115e+00 2.060329257223e+00 2.058444032957e+00 2.056468351838e+00 2.054393258653e+00 2.052227507382e+00 2.049971474215e+00 2.047623748783e+00 2.045196232600e+00 2.042679377637e+00 2.040084777491e+00 2.037413292839e+00 2.034661853160e+00 2.031843220760e+00 2.028948579741e+00 2.025989497288e+00 2.022964701059e+00 2.019873223780e+00 2.016727927236e+00 2.013515825034e+00 2.010254133446e+00 2.006935148826e+00 2.003561369322e+00 2.000142433280e+00 1.996664816613e+00 1.993146126589e+00 1.989576382908e+00 1.985958426509e+00 1.982298597504e+00 1.978585051149e+00 1.974832879234e+00 1.971029782218e+00 1.967178936826e+00 1.963287067479e+00 1.959338796633e+00 1.955350711221e+00 1.951305485094e+00 1.947211511078e+00 1.943069557832e+00 1.938866594553e+00 1.934617324134e+00 1.930305947325e+00 1.925941276064e+00 1.921520733483e+00 1.917034432982e+00 1.912498201464e+00 1.907894656316e+00 1.903235812856e+00 1.898518131217e+00 1.893735174804e+00 1.888904206800e+00 1.884006775714e+00 1.879060765303e+00 1.874062168712e+00 1.869008069545e+00 1.863917906083e+00 1.858773400055e+00 1.853599275166e+00 1.848388421499e+00 1.843144694911e+00 1.837888157184e+00 1.832601504085e+00 1.827313951994e+00 1.822017256859e+00 1.816718212201e+00 1.811436867548e+00 1.806157922940e+00 1.800909473793e+00 1.795682538996e+00 1.790484698098e+00 1.785333544350e+00 1.780209504703e+00 1.775142186767e+00 1.770115557147e+00 1.765134747093e+00 1.760211015349e+00 1.755321379837e+00 1.750488568815e+00 1.745688806158e+00 1.740922206867e+00 1.736191426290e+00 1.731465407057e+00 1.726758132228e+00 1.722037270810e+00 1.717295624334e+00 1.712526773538e+00 1.707690865625e+00 1.702794001111e+00 1.697796550318e+00 1.692685871244e+00 1.687444334883e+00 1.682031339582e+00 1.676446812940e+00 1.670646808556e+00 1.664616314648e+00 1.658336439049e+00 1.651766299305e+00 1.644908308321e+00 1.637719274963e+00 1.630189043207e+00 1.622304984983e+00 1.614032243239e+00 1.605380502181e+00 1.596315369188e+00 1.586840702199e+00 1.576949120571e+00 1.566622858189e+00 1.555883983744e+00 1.544710794395e+00 1.533120739938e+00 1.521122156466e+00 1.508713808078e+00 1.495929150983e+00 1.482761802190e+00 1.469246098788e+00 1.455401991224e+00 1.441241534237e+00 1.426812198598e+00 1.412116447157e+00 1.397204941352e+00 1.382100079273e+00 1.366826717408e+00 1.351439122476e+00 1.335946162030e+00 1.320403844075e+00 1.304838222046e+00 1.289280694481e+00 1.273787180003e+00 1.258367772389e+00 1.243085761542e+00 1.227964025936e+00 1.213042123203e+00 1.198374703536e+00 1.183976300260e+00 1.169917646193e+00 1.156220959189e+00 1.142933976786e+00 1.130118049995e+00 1.117789967519e+00 1.106029559831e+00 1.094863261652e+00 1.084345644474e+00 1.074537334034e+00 1.065459312910e+00 1.057191107987e+00 1.049747995196e+00 1.043180981426e+00 1.037531799498e+00 1.032803910581e+00 1.029052051305e+00 1.026255754562e+00 1.024436580346e+00 1.023586700311e+00 1.023667414860e+00 1.024680217271e+00 1.026552587526e+00 1.029254323430e+00 1.032717742807e+00 1.036862605428e+00 1.041635026116e+00 1.046921344146e+00 1.052661628194e+00 1.058750734921e+00 1.065096362313e+00 1.071628211570e+00 1.078229785417e+00 1.084853127767e+00 1.091399434223e+00 1.097806466058e+00 1.104028352067e+00 1.109986844551e+00 1.115673036994e+00 1.121029813079e+00 1.126047363437e+00 1.130719432014e+00 1.135019940892e+00 1.138981922699e+00 1.142591653422e+00 1.145876888422e+00 1.148859846156e+00 1.151547612651e+00 1.153988092464e+00 1.156179501117e+00 1.158163121976e+00 1.159950410524e+00 1.161553605847e+00 1.163001270823e+00 1.164279662881e+00 1.165416929780e+00 1.166400203460e+00 1.167229089528e+00 1.167915739738e+00 1.168434738910e+00 1.168808199218e+00 1.169022383414e+00 1.169086971057e+00 1.169017837886e+00 1.168822265050e+00 1.168532995954e+00 1.168171186106e+00 1.167782508811e+00 1.167399930839e+00 1.167075346123e+00 1.166856891916e+00 1.166782113942e+00 1.166916292420e+00 1.167276088159e+00 1.167908059929e+00 1.168831240805e+00 1.170037695708e+00 1.171545664156e+00 1.173303716800e+00 1.175292278479e+00 1.177452018975e+00 1.179703079127e+00 1.181992227730e+00 1.184207092016e+00 1.186279102050e+00 1.188111778329e+00 1.189617290058e+00 1.190741142099e+00 1.191395200675e+00 1.191559740867e+00 1.191191915410e+00 1.190285820918e+00 1.188865631273e+00 1.186934484848e+00 1.184564771199e+00 1.181790332318e+00 1.178682371110e+00 1.175309584279e+00 1.171713553263e+00 1.167970811531e+00 1.164090990502e+00 1.160108424345e+00 1.156015702000e+00 1.151777833787e+00 1.147375663994e+00 1.142725380954e+00 1.137784869327e+00 1.132485092444e+00 1.126774474727e+00 1.120646196344e+00 1.114092187076e+00 1.107199719987e+00 1.100073580786e+00 1.092907734829e+00 1.085965317309e+00 1.079549559677e+00 1.074069482481e+00 1.069923951847e+00 1.067572481093e+00 1.067452301058e+00 1.069943869505e+00 1.075388064204e+00 1.083967537391e+00 1.095773867636e+00 1.110723580341e+00 1.128584039400e+00 1.149005817916e+00 1.171481385468e+00 1.195462806320e+00 1.220309120130e+00 1.245379093619e+00 1.270044656844e+00 1.293688488760e+00 1.315791266972e+00 1.335864083542e+00 1.353528396986e+00 1.368485947336e+00 1.380503416622e+00 1.389465217957e+00 1.395286722573e+00 1.397976904964e+00 1.397581672228e+00 1.394181657438e+00 1.387912157245e+00 1.378893580465e+00 1.367306055682e+00 1.353321714258e+00 1.337140038827e+00 1.319008840928e+00 1.299181445391e+00 1.277996534258e+00 1.255822917889e+00 1.233093419845e+00 1.210313205513e+00 1.188001104697e+00 1.166727104653e+00 1.147020329823e+00 1.129369977020e+00 1.114164716698e+00 1.101634650169e+00 1.091393327798e+00 1.079302628147e+00 1.069293400162e+00 1.064982866857e+00 1.066948075965e+00 1.072132410194e+00 1.075876852180e+00 1.074962283363e+00 1.069607224416e+00 1.063217270092e+00 1.060004722868e+00 1.061986782443e+00 1.067476911666e+00 1.072234881245e+00 1.072382726383e+00 1.067014818655e+00 1.058833193553e+00 1.052455688154e+00 1.051343671485e+00 1.055383449388e+00 1.060923992638e+00 1.063278844004e+00 1.059774603314e+00 1.051321105485e+00 1.041681846430e+00 1.034870527724e+00 1.032247115961e+00 1.031441482284e+00 1.027919794480e+00 1.017969501290e+00 1.001071702621e+00 9.802776355655e-01 9.603738908786e-01 9.448465520315e-01 9.336785303293e-01 9.236594968281e-01 9.109881135402e-01 8.942528751011e-01 8.757688680499e-01 8.603789007320e-01 8.523753874005e-01 8.525688107368e-01 8.578290449421e-01 8.635460053944e-01 8.669850339917e-01 8.690840288281e-01 8.736374354767e-01 8.844343323594e-01 9.022848311281e-01 9.242255138029e-01 9.455018689694e-01 9.626386171920e-01 9.753633276684e-01 9.863539281564e-01 9.990126977904e-01 1.014711695401e+00 1.031460163122e+00 1.044990696217e+00 1.051351624462e+00 1.049232348129e+00 1.040666314317e+00 1.029748148679e+00 1.020079741420e+00 1.012623515068e+00 1.005513043067e+00 9.960675255737e-01 9.835976479925e-01 9.709753981851e-01 9.634173904053e-01 9.647848378744e-01 9.273564169912e-01 8.679607490626e-01 8.525086922033e-01 8.980576988514e-01 9.497228877802e-01 9.489940896206e-01 8.861312387648e-01 8.084696363208e-01 7.878069519740e-01 8.391061991491e-01 9.003498190869e-01 9.134511610299e-01 8.754133472097e-01 8.373180740767e-01 8.569788809319e-01 9.259382339452e-01 9.785972522822e-01 9.643430368707e-01 8.857895643481e-01 8.024132114710e-01 7.917350582932e-01 8.585125396227e-01 9.295638042152e-01 9.470445181948e-01 9.129980570628e-01 8.814896200607e-01 9.064084484116e-01 9.733378209119e-01 1.016232587315e+00 9.876600086850e-01 8.959498500776e-01 8.100545775771e-01 8.142877059089e-01 9.037224313918e-01 9.919913764253e-01 1.016120699203e+00 9.759354955054e-01 9.253282014035e-01 9.261217466307e-01 9.772206977972e-01 1.017060807081e+00 9.961549796693e-01 9.223241142338e-01 8.645689858134e-01 8.975337932669e-01 1.003210319920e+00 1.093351944693e+00 1.104234611508e+00 1.033553885168e+00 9.412603643010e-01 9.148891871335e-01 9.768350353364e-01 1.053745527698e+00 1.068118491970e+00 1.000673381994e+00 9.013235285781e-01 8.652542766068e-01 9.353801885508e-01 1.039593828340e+00 1.083910604185e+00 1.026911734171e+00 8.935706876704e-01 7.750643684169e-01 7.781064445314e-01 8.867773808801e-01 9.866033580469e-01 9.997257513593e-01 9.164954919417e-01 7.925401498162e-01 7.333106653088e-01 7.973368362306e-01 9.099638235438e-01 9.703725216467e-01 9.341916534052e-01 8.225666525829e-01 7.237061847025e-01 7.454818995138e-01 8.715075423067e-01 9.836387826144e-01 9.960211782864e-01 8.881570176121e-01 7.150590877413e-01 6.303791425845e-01 7.545513273166e-01 9.553016282639e-01 1.071766112351e+00 1.030171047050e+00 8.327652747344e-01 5.825012910675e-01 5.589892118616e-01 8.209371506341e-01 1.074156285718e+00 1.164807540996e+00 1.047231520223e+00 7.594106105273e-01 4.932332793051e-01 6.451799563030e-01 1.001427329524e+00 1.245398767047e+00 1.271265587485e+00 1.067698190955e+00 7.179256259461e-01 5.187493657693e-01 7.890659313528e-01 1.141514896722e+00 1.329265266830e+00 1.284622007546e+00 1.031891866067e+00 7.032551630223e-01 6.223514768656e-01 8.894561178790e-01 1.156001211181e+00 1.249887688830e+00 1.139847422840e+00 8.874332032245e-01 6.715187781278e-01 7.333921338856e-01 9.666441059321e-01 1.134926886806e+00 1.146051415816e+00 1.007122117372e+00 8.074086225244e-01 7.161924317896e-01 8.269760769794e-01 1.003964210452e+00 1.110161486460e+00 1.101918719480e+00
 1.698645613748e+00 1.698747236089e+00 1.699276476121e+00 1.700945448166e+00 1.703318328041e+00 1.705286234561e+00 1.706156611275e+00 1.706346162686e+00 1.706992641670e+00 1.708788048617e+00 1.711231261459e+00 1.713147080196e+00 1.713942353128e+00 1.714203913953e+00 1.715062092561e+00 1.717019755581e+00 1.719469265392e+00 1.721316259203e+00 1.722088997753e+00 1.722435610191e+00 1.723460898368e+00 1.725564205522e+00 1.728013879080e+00 1.729738455498e+00 1.730451116729e+00 1.730910052487e+00 1.732122121006e+00 1.734326898142e+00 1.736764434994e+00 1.738442909315e+00 1.739147498451e+00 1.739682225535e+00 1.741040441574e+00 1.743361455798e+00 1.745790305871e+00 1.747377850656e+00 1.748058926097e+00 1.748708150162e+00 1.750241420232e+00 1.752669521941e+00 1.755074303838e+00 1.756559052892e+00 1.757200585944e+00 1.757966230731e+00 1.759690428438e+00 1.762200244927e+00 1.764520140209e+00 1.765890875665e+00 1.766544784021e+00 1.767451192479e+00 1.769324351078e+00 1.771878863404e+00 1.774123624076e+00 1.775399897681e+00 1.776058035573e+00 1.777082182352e+00 1.779079762662e+00 1.781666209968e+00 1.783860654640e+00 1.785076413213e+00 1.785728055628e+00 1.786829929290e+00 1.788948330250e+00 1.791600523752e+00 1.793745803632e+00 1.794861754823e+00 1.795489140787e+00 1.796692046810e+00 1.798966086431e+00 1.801694267820e+00 1.803766218976e+00 1.804746486750e+00 1.805352271422e+00 1.806714421660e+00 1.809180805902e+00 1.811942703421e+00 1.813877904840e+00 1.814729620152e+00 1.815390177022e+00 1.816970874016e+00 1.819612352774e+00 1.822336503498e+00 1.824087856815e+00 1.824852337204e+00 1.825657656601e+00 1.827483059540e+00 1.830235479076e+00 1.832849717249e+00 1.834428594436e+00 1.835180418156e+00 1.836182025331e+00 1.838226375843e+00 1.841005913363e+00 1.843468059396e+00 1.844924736397e+00 1.845752446621e+00 1.846967811870e+00 1.849162369011e+00 1.851901469933e+00 1.854215892220e+00 1.855621501784e+00 1.856583935664e+00 1.857997413174e+00 1.860268879598e+00 1.862924795576e+00 1.865133528340e+00 1.866562125022e+00 1.867681194009e+00 1.869247999082e+00 1.871536389581e+00 1.874098077049e+00 1.876249194005e+00 1.877753118406e+00 1.879027481901e+00 1.880694041958e+00 1.882958634690e+00 1.885434950574e+00 1.887564902076e+00 1.889165242257e+00 1.890576764878e+00 1.892306246580e+00 1.894525263291e+00 1.896927103925e+00 1.899058783371e+00 1.900762973609e+00 1.902302090100e+00 1.904075314730e+00 1.906236385473e+00 1.908571004652e+00 1.910727262293e+00 1.912552521463e+00 1.914216235124e+00 1.916022174397e+00 1.918121624143e+00 1.920397778811e+00 1.922592401660e+00 1.924545239548e+00 1.926330287854e+00 1.928164990702e+00 1.930211966411e+00 1.932434898409e+00 1.934656712954e+00 1.936716649568e+00 1.938615608446e+00 1.940497952390e+00 1.942512069455e+00 1.944681064597e+00 1.946898820524e+00 1.949034137058e+00 1.951044144422e+00 1.952998312724e+00 1.955007275855e+00 1.957125474755e+00 1.959317682892e+00 1.961496686793e+00 1.963602450854e+00 1.965641832521e+00 1.967676488432e+00 1.969766180455e+00 1.971925009625e+00 1.974115375446e+00 1.976283852389e+00 1.978403394197e+00 1.980489086348e+00 1.982584000251e+00 1.984720519864e+00 1.986900820365e+00 1.989096701256e+00 1.991274783543e+00 1.993419828434e+00 1.995547227230e+00 1.997687496614e+00 1.999860601921e+00 2.002063322701e+00 2.004271252001e+00 2.006463860361e+00 2.008635980868e+00 2.010806479104e+00 2.012994208834e+00 2.015204268223e+00 2.017422663798e+00 2.019640205639e+00 2.021852989159e+00 2.024066177735e+00 2.026287196794e+00 2.028512594859e+00 2.030739986751e+00 2.032972454749e+00 2.035212184756e+00 2.037461346595e+00 2.039713494529e+00 2.041961958821e+00 2.044205979601e+00 2.046454383686e+00 2.048714476667e+00 2.050985032090e+00 2.053256632993e+00 2.055524298746e+00 2.057790350550e+00 2.060061655590e+00 2.062341390483e+00 2.064626868267e+00 2.066911387276e+00 2.069195009454e+00 2.071481761721e+00 2.073773259196e+00 2.076070074784e+00 2.078369201930e+00 2.080666342125e+00 2.082965975933e+00 2.085269874621e+00 2.087577437777e+00 2.089887570121e+00 2.092200897283e+00 2.094514751671e+00 2.096829589798e+00 2.099147881030e+00 2.101469590827e+00 2.103794161618e+00 2.106121924710e+00 2.108448306086e+00 2.110776183638e+00 2.113108773997e+00 2.115445697019e+00 2.117781403205e+00 2.120117029899e+00 2.122453426238e+00 2.124794441702e+00 2.127139329640e+00 2.129484379597e+00 2.131826629334e+00 2.134169553275e+00 2.136517138356e+00 2.138869550329e+00 2.141224191484e+00 2.143573788351e+00 2.145923812329e+00 2.148280014005e+00 2.150640623297e+00 2.153000848147e+00 2.155360484598e+00 2.157721324069e+00 2.160085234488e+00 2.162454019020e+00 2.164822130911e+00 2.167186684731e+00 2.169556412294e+00 2.171929686505e+00 2.174303760945e+00 2.176676320665e+00 2.179045018120e+00 2.181416337122e+00 2.183794023994e+00 2.186171469990e+00 2.188545080239e+00 2.190916200995e+00 2.193289009942e+00 2.195664561640e+00 2.198043148709e+00 2.200418497630e+00 2.202791633814e+00 2.205166692008e+00 2.207541818267e+00 2.209917029988e+00 2.212295966657e+00 2.214671796907e+00 2.217048516873e+00 2.219425452033e+00 2.221800183986e+00 2.224174833009e+00 2.226552033666e+00 2.228929865319e+00 2.231304845197e+00 2.233677863163e+00 2.236049738121e+00 2.238422308177e+00 2.240795819328e+00 2.243166080790e+00 2.245534785441e+00 2.247903068283e+00 2.250269870203e+00 2.252638105115e+00 2.255003672432e+00 2.257366487124e+00 2.259729394715e+00 2.262091861850e+00 2.264453405649e+00 2.266813825012e+00 2.269172965363e+00 2.271529857106e+00 2.273886397793e+00 2.276239767019e+00 2.278591279797e+00 2.280943467958e+00 2.283294533682e+00 2.285641385059e+00 2.287987293850e+00 2.290329828642e+00 2.292671292695e+00 2.295012720328e+00 2.297350901763e+00 2.299687066139e+00 2.302020627125e+00 2.304351670125e+00 2.306680149255e+00 2.309008516344e+00 2.311334960088e+00 2.313657681944e+00 2.315976502511e+00 2.318291371074e+00 2.320606594331e+00 2.322920395513e+00 2.325230041887e+00 2.327537993587e+00 2.329841111076e+00 2.332140801134e+00 2.334439411855e+00 2.336735047816e+00 2.339028402833e+00 2.341319468039e+00 2.343605979345e+00 2.345886934969e+00 2.348165781479e+00 2.350444848593e+00 2.352719336431e+00 2.354991093790e+00 2.357256388611e+00 2.359518729612e+00 2.361778272510e+00 2.364034683375e+00 2.366289640750e+00 2.368540445119e+00 2.370784603234e+00 2.373024791485e+00 2.375262055508e+00 2.377496598721e+00 2.379728861296e+00 2.381956009003e+00 2.384176785749e+00 2.386393800350e+00 2.388606653016e+00 2.390817864842e+00 2.393025666046e+00 2.395226053709e+00 2.397422260779e+00 2.399612960134e+00 2.401801067568e+00 2.403987325374e+00 2.406166916941e+00 2.408339795162e+00 2.410507592292e+00 2.412671537392e+00 2.414833263251e+00 2.416990764566e+00 2.419140610329e+00 2.421284129439e+00 2.423423402119e+00 2.425560083794e+00 2.427691734856e+00 2.429818750548e+00 2.431936869044e+00 2.434050417100e+00 2.436160136020e+00 2.438265781780e+00 2.440366514171e+00 2.442459860919e+00 2.444547619970e+00 2.446630288972e+00 2.448708642162e+00 2.450783149240e+00 2.452849916751e+00 2.454911247761e+00 2.456966978206e+00 2.459016172070e+00 2.461062717838e+00 2.463102397539e+00 2.465135974838e+00 2.467163496997e+00 2.469185447314e+00 2.471202583630e+00 2.473213110084e+00 2.475217454427e+00 2.477216679935e+00 2.479210657212e+00 2.481197940073e+00 2.483177775223e+00 2.485152849332e+00 2.487121208774e+00 2.489083898415e+00 2.491040759010e+00 2.492990325912e+00 2.494933737811e+00 2.496870702656e+00 2.498802507972e+00 2.500727262976e+00 2.502646546764e+00 2.504557574988e+00 2.506462286403e+00 2.508361750563e+00 2.510253690782e+00 2.512139964183e+00 2.514018393232e+00 2.515890758272e+00 2.517757034747e+00 2.519615962102e+00 2.521469026916e+00 2.523316056825e+00 2.525154529824e+00 2.526986848584e+00 2.528812225950e+00 2.530630484212e+00 2.532442333687e+00 2.534247900051e+00 2.536046974685e+00 2.537837803525e+00 2.539622469372e+00 2.541399376202e+00 2.543170257053e+00 2.544934051433e+00 2.546690897797e+00 2.548440968401e+00 2.550182701222e+00 2.551918423346e+00 2.553646884425e+00 2.555368455113e+00 2.557083547614e+00 2.558790512881e+00 2.560491090507e+00 2.562183647728e+00 2.563869801130e+00 2.565548968058e+00 2.567220709202e+00 2.568884865854e+00 2.570542534815e+00 2.572192438095e+00 2.573834749744e+00 2.575470442082e+00 2.577100276353e+00 2.578720495742e+00 2.580334293948e+00 2.581940856586e+00 2.583540733693e+00 2.585132663840e+00 2.586717679301e+00 2.588294920300e+00 2.589866371699e+00 2.591427840686e+00 2.592984159860e+00 2.594532893985e+00 2.596074800573e+00 2.597607497815e+00 2.599135015131e+00 2.600654549807e+00 2.602166098802e+00 2.603671124852e+00 2.605168078991e+00 2.606658938811e+00 2.608141718746e+00 2.609617187600e+00 2.611085507919e+00 2.612546324317e+00 2.613999243955e+00 2.615446741937e+00 2.616884621477e+00 2.618316858805e+00 2.619740854503e+00 2.621159528425e+00 2.622569027038e+00 2.623970574159e+00 2.625366197970e+00 2.626753317283e+00 2.628134009128e+00 2.629507763427e+00 2.630872445473e+00 2.632232438605e+00 2.633582739215e+00 2.634926975931e+00 2.636263537416e+00 2.637592332660e+00 2.638914402758e+00 2.640228944972e+00 2.641535829671e+00 2.642836731244e+00 2.644128520863e+00 2.645413753423e+00 2.646692053744e+00 2.647962846258e+00 2.649227026696e+00 2.650482099112e+00 2.651731376560e+00 2.652973268857e+00 2.654206817354e+00 2.655434330578e+00 2.656653966187e+00 2.657866440633e+00 2.659072455551e+00 2.660269514424e+00 2.661460440961e+00 2.662643378544e+00 2.663819373463e+00 2.664989321124e+00 2.666149436918e+00 2.667303555570e+00 2.668450892741e+00 2.669590088812e+00 2.670722901353e+00 2.671848099998e+00 2.672965446785e+00 2.674075759531e+00 2.675179803229e+00 2.676275283996e+00 2.677363923768e+00 2.678446137509e+00 2.679518731387e+00 2.680585286155e+00 2.681646398547e+00 2.682697502417e+00 2.683743248047e+00 2.684780824675e+00 2.685811679327e+00 2.686835469311e+00 2.687850780922e+00 2.688860232449e+00 2.689861528098e+00 2.690855601644e+00 2.691842702135e+00 2.692822436889e+00 2.693795534777e+00 2.694760676577e+00 2.695718499439e+00 2.696669517736e+00 2.697612562822e+00 2.698549595863e+00 2.699478485591e+00 2.700399859747e+00 2.701315344681e+00 2.702222206762e+00 2.703123010507e+00 2.704015860155e+00 2.704901937012e+00 2.705780762046e+00 2.706651519540e+00 2.707516112055e+00 2.708372160559e+00 2.709222129400e+00 2.710064946688e+00 2.710899776553e+00 2.711729088514e+00 2.712548888981e+00 2.713363138025e+00 2.714169392314e+00 2.714968497686e+00 2.715761256171e+00 2.716545613426e+00 2.717323525010e+00 2.718093608072e+00 2.718856363326e+00 2.719613684055e+00 2.720361513572e+00 2.721104842827e+00 2.721838438859e+00 2.722566033224e+00 2.723286808522e+00 2.723999370854e+00 2.724706229192e+00 2.725404367411e+00 2.726095694701e+00 2.726780933123e+00 2.727457873399e+00 2.728128605767e+00 2.728791459193e+00 2.729447603989e+00 2.730096884774e+00 2.730737190202e+00 2.731372867326e+00 2.731999309756e+00 2.732620402630e+00 2.733233733607e+00 2.733839637715e+00 2.734438993335e+00 2.735029585945e+00 2.735617347903e+00 2.736192885624e+00 2.736763680974e+00 2.737327990743e+00 2.737883463328e+00 2.738433826617e+00 2.738975948109e+00 2.739511886022e+00 2.740040517901e+00 2.740560671788e+00 2.741076354695e+00 2.741582713794e+00 2.742083711812e+00 2.742576870977e+00 2.743062990431e+00 2.743544072085e+00 2.744015302477e+00 2.744482125194e+00 2.744940799252e+00 2.745392564424e+00 2.745838524937e+00 2.746275591504e+00 2.746707837951e+00 2.747131422256e+00 2.747550038424e+00 2.747961965258e+00 2.748365256511e+00 2.748764620656e+00 2.749154397373e+00 2.749539417642e+00 2.749917132360e+00 2.750287212012e+00 2.750654302412e+00 2.751009724454e+00 2.751361784663e+00 2.751706828710e+00 2.752044649969e+00 2.752378319372e+00 2.752701936962e+00 2.753023188952e+00 2.753335678069e+00 2.753641800275e+00 2.753943222617e+00 2.754235553097e+00 2.754525532975e+00 2.754805751317e+00 2.755081640327e+00 2.755352059218e+00 2.755614160310e+00 2.755874972031e+00 2.756125117055e+00 2.756371108807e+00 2.756610784488e+00 2.756844341728e+00 2.757075046526e+00 2.757295921354e+00 2.757514263861e+00 2.757724947175e+00 2.757930276177e+00 2.758132355004e+00 2.758324990186e+00 2.758517728246e+00 2.758700421673e+00 2.758880068712e+00 2.759053577977e+00 2.759220905980e+00 2.759387005175e+00 2.759542278724e+00 2.759697452522e+00 2.759845394975e+00 2.759988726825e+00 2.760129307378e+00 2.760260416528e+00 2.760392366381e+00 2.760515934345e+00 2.760635034951e+00 2.760751880886e+00 2.760860290011e+00 2.760969871254e+00 2.761069908971e+00 2.761167604544e+00 2.761262388133e+00 2.761349590265e+00 2.761437748407e+00 2.761516676710e+00 2.761594444147e+00 2.761668602408e+00 2.761735010197e+00 2.761803779113e+00 2.761862013513e+00 2.761921960337e+00 2.761975607430e+00 2.762024684059e+00 2.762074071622e+00 2.762115020016e+00 2.762156703379e+00 2.762190939112e+00 2.762223783723e+00 2.762255890406e+00 2.762279095997e+00 2.762304301672e+00 2.762321146897e+00 2.762338720354e+00 2.762352684697e+00 2.762360256553e+00 2.762369565697e+00 2.762370747494e+00 2.762372978004e+00 2.762370177258e+00 2.762362394179e+00 2.762356445147e+00 2.762340975038e+00 2.762329493311e+00 2.762310301489e+00 2.762288298752e+00 2.762266254325e+00 2.762236578201e+00 2.762208957154e+00 2.762172865276e+00 2.762137030191e+00 2.762098214213e+00 2.762053029865e+00 2.762009395023e+00 2.761956214469e+00 2.761905421337e+00 2.761848291119e+00 2.761786212755e+00 2.761725542486e+00 2.761655368300e+00 2.761586955978e+00 2.761510977568e+00 2.761430558419e+00 2.761350887519e+00 2.761259820237e+00 2.761170976010e+00 2.761071671187e+00 2.760971686773e+00 2.760868023500e+00 2.760754639145e+00 2.760642068682e+00 2.760519000521e+00 2.760393993308e+00 2.760261943062e+00 2.760121996548e+00 2.759981378865e+00 2.759827317122e+00 2.759672681375e+00 2.759508437471e+00 2.759336874267e+00 2.759160828722e+00 2.758972280711e+00 2.758781911353e+00 2.758578126296e+00 2.758368168069e+00 2.758150984227e+00 2.757919872376e+00 2.757684696410e+00 2.757434208310e+00 2.757178782710e+00 2.756911697757e+00 2.756630371720e+00 2.756343147595e+00 2.756038291097e+00 2.755726820059e+00 2.755399821576e+00 2.755059052039e+00 2.754708915698e+00 2.754338874150e+00 2.753961308909e+00 2.753564099716e+00 2.753152749903e+00 2.752728304439e+00 2.752282206155e+00 2.751826258012e+00 2.751348049599e+00 2.750855903831e+00 2.750343206016e+00 2.749810349595e+00 2.749263834045e+00 2.748690104414e+00 2.748100362049e+00 2.747488987110e+00 2.746854068204e+00 2.746201093700e+00 2.745520673824e+00 2.744820862986e+00 2.744094521156e+00 2.743344384330e+00 2.742570635445e+00 2.741766892344e+00 2.740941681819e+00 2.740083979110e+00 2.739202610223e+00 2.738290737018e+00 2.737348836126e+00 2.736380847606e+00 2.735377144729e+00 2.734347225925e+00 2.733282393642e+00 2.732184369877e+00 2.731055066702e+00 2.729889625930e+00 2.728692424608e+00 2.727455764550e+00 2.726185247363e+00 2.724878343537e+00 2.723531467183e+00 2.722148296415e+00 2.720723273963e+00 2.719261741017e+00 2.717757534032e+00 2.716211135260e+00 2.714625248688e+00 2.712993093834e+00 2.711320488704e+00 2.709600924176e+00 2.707837574234e+00 2.706029243709e+00 2.704172128636e+00 2.702270636465e+00 2.700318210120e+00 2.698319691273e+00 2.696271209205e+00 2.694171114280e+00 2.692023350382e+00 2.689820374080e+00 2.687569346660e+00 2.685262446769e+00 2.682902536243e+00 2.680490578074e+00 2.678021149179e+00 2.675501424508e+00 2.672922046221e+00 2.670287798322e+00 2.667596367553e+00 2.664846639880e+00 2.662043180979e+00 2.659175748506e+00 2.656252724699e+00 2.653268808189e+00 2.650225887515e+00 2.647124709295e+00 2.643958311322e+00 2.640736678557e+00 2.637448839139e+00 2.634101437051e+00 2.630693717641e+00 2.627219412838e+00 2.623688741272e+00 2.620089524892e+00 2.616430451677e+00 2.612707789690e+00 2.608919516848e+00 2.605072040651e+00 2.601155710087e+00 2.597180628838e+00 2.593138574631e+00 2.589033299924e+00 2.584867792049e+00 2.580631948102e+00 2.576340162390e+00 2.571978655846e+00 2.567556179313e+00 2.563072846932e+00 2.558520072633e+00 2.553912926271e+00 2.549236073226e+00 2.544502297827e+00 2.539706135332e+00 2.534844250306e+00 2.529929182566e+00 2.524946725677e+00 2.519910241964e+00 2.514810561856e+00 2.509651481319e+00 2.504441982588e+00 2.499164655186e+00 2.493842076037e+00 2.488457606475e+00 2.483019513438e+00 2.477532914603e+00 2.471984734348e+00 2.466396388607e+00 2.460748244864e+00 2.455056333263e+00 2.449318220108e+00 2.443526146133e+00 2.437699028593e+00 2.431819422004e+00 2.425903678257e+00 2.419947660270e+00 2.413947469122e+00 2.407919177116e+00 2.401844985745e+00 2.395746703183e+00 2.389611498907e+00 2.383446433180e+00 2.377259078838e+00 2.371037268570e+00 2.364802185205e+00 2.358538465498e+00 2.352258288370e+00 2.345966745406e+00 2.339650375416e+00 2.333334982247e+00 2.327001097618e+00 2.320665565882e+00 2.314326591303e+00 2.307981253950e+00 2.301647690463e+00 2.295307679266e+00 2.288984139897e+00 2.282668408862e+00 2.276361666590e+00 2.270082340602e+00 2.263811216521e+00 2.257572819951e+00 2.251355405090e+00 2.245167710885e+00 2.239018304689e+00 2.232895816586e+00 2.226824204361e+00 2.220786176746e+00 2.214799307164e+00 2.208864122321e+00 2.202974344694e+00 2.197154577593e+00 2.191383309007e+00 2.185683148135e+00 2.180049750848e+00 2.174482472094e+00 2.168999467745e+00 2.163582972677e+00 2.158256554949e+00 2.153011880847e+00 2.147853903664e+00 2.142795429374e+00 2.137819786296e+00 2.132953523824e+00 2.128183333023e+00 2.123517229185e+00 2.118964292174e+00 2.114512462803e+00 2.110184714292e+00 2.105964521039e+00 2.101866540352e+00 2.097893231512e+00 2.094034138789e+00 2.090313117194e+00 2.086708925424e+00 2.083241575909e+00 2.079906041980e+00 2.076697845260e+00 2.073633054956e+00 2.070694723974e+00 2.067901032057e+00 2.065242324618e+00 2.062718740163e+00 2.060342380963e+00 2.058095989348e+00 2.055996855783e+00 2.054031124323e+00 2.052205467404e+00 2.050522500199e+00 2.048967900653e+00 2.047557911861e+00 2.046277042889e+00 2.045131278814e+00 2.044119099379e+00 2.043230479577e+00 2.042476754645e+00 2.041841148885e+00 2.041331099667e+00 2.040941128199e+00 2.040662789802e+00 2.040503338122e+00 2.040447120126e+00 2.040500160982e+00 2.040653894148e+00 2.040903497792e+00 2.041250701792e+00 2.041680470037e+00 2.042199598216e+00 2.042796239610e+00 2.043466510171e+00 2.044209489479e+00 2.045012628316e+00 2.045879486582e+00 2.046796206307e+00 2.047762066333e+00 2.048771994924e+00 2.049816793752e+00 2.050896443533e+00 2.051997829937e+00 2.053121415804e+00 2.054259735114e+00 2.055404404353e+00 2.056554630243e+00 2.057699425794e+00 2.058837469114e+00 2.059960931383e+00 2.061063337510e+00 2.062143078571e+00 2.063190108180e+00 2.064202633689e+00 2.065172556168e+00 2.066096388675e+00 2.066970970410e+00 2.067788746405e+00 2.068546373018e+00 2.069237934500e+00 2.069861664772e+00 2.070411178987e+00 2.070882921861e+00 2.071274499640e+00 2.071581212545e+00 2.071800440810e+00 2.071926945909e+00 2.071961136848e+00 2.071897543912e+00 2.071735266059e+00 2.071472111627e+00 2.071102860007e+00 2.070631535835e+00 2.070049535929e+00 2.069362706201e+00 2.068565202995e+00 2.067655333346e+00 2.066638217314e+00 2.065506700504e+00 2.064266633552e+00 2.062912370013e+00 2.061447079830e+00 2.059874026394e+00 2.058186848231e+00 2.056394149744e+00 2.054490005523e+00 2.052480129685e+00 2.050368265033e+00 2.048145878919e+00 2.045827130677e+00 2.043404930539e+00 2.040885220383e+00 2.038270226065e+00 2.035556159125e+00 2.032757752726e+00 2.029862448914e+00 2.026881910693e+00 2.023818089544e+00 2.020665625551e+00 2.017438685432e+00 2.014126033450e+00 2.010740593948e+00 2.007279743496e+00 2.003740199623e+00 2.000138169127e+00 1.996456481017e+00 1.992712484728e+00 1.988898992516e+00 1.985015019621e+00 1.981072954838e+00 1.977056031747e+00 1.972981500834e+00 1.968838832860e+00 1.964629163567e+00 1.960361717821e+00 1.956018984480e+00 1.951618571430e+00 1.947147396991e+00 1.942607721458e+00 1.938005908202e+00 1.933324539453e+00 1.928582482590e+00 1.923764040815e+00 1.918871229254e+00 1.913911903032e+00 1.908868803385e+00 1.903759671764e+00 1.898568901577e+00 1.893304120295e+00 1.887968125276e+00 1.882547287329e+00 1.877063629491e+00 1.871497388044e+00 1.865863686743e+00 1.860162833970e+00 1.854386470681e+00 1.848558456226e+00 1.842659736019e+00 1.836711548198e+00 1.830713047135e+00 1.824663236014e+00 1.818585518052e+00 1.812461496305e+00 1.806320886362e+00 1.800160813250e+00 1.793983266069e+00 1.787814080241e+00 1.781636762570e+00 1.775483529479e+00 1.769348972851e+00 1.763238236010e+00 1.757176693680e+00 1.751146569235e+00 1.745178032165e+00 1.739263171278e+00 1.733406705764e+00 1.727628932596e+00 1.721907375387e+00 1.716267288366e+00 1.710695510493e+00 1.705191002822e+00 1.699765321979e+00 1.694387549198e+00 1.689079089870e+00 1.683813880145e+00 1.678583364522e+00 1.673388566748e+00 1.668191956242e+00 1.663004099238e+00 1.657788176594e+00 1.652527635853e+00 1.647216643127e+00 1.641809306409e+00 1.636305819834e+00 1.630666818592e+00 1.624871189567e+00 1.618904279061e+00 1.612720574298e+00 1.606319060089e+00 1.599656460800e+00 1.592716868505e+00 1.585484923283e+00 1.577919014491e+00 1.570026582831e+00 1.561768108414e+00 1.553136746725e+00 1.544125637445e+00 1.534706526474e+00 1.524895679005e+00 1.514665383612e+00 1.504026236576e+00 1.492982179411e+00 1.481520611472e+00 1.469671791169e+00 1.457424441095e+00 1.444804230312e+00 1.431827448576e+00 1.418499036183e+00 1.404863584411e+00 1.390919359008e+00 1.376708866272e+00 1.362256975521e+00 1.347581885365e+00 1.332735774785e+00 1.317726068828e+00 1.302605555332e+00 1.287402022008e+00 1.272141667475e+00 1.256882632532e+00 1.241633863813e+00 1.226457315745e+00 1.211378734861e+00 1.196432241242e+00 1.181679084830e+00 1.167130027073e+00 1.152854877569e+00 1.138881822192e+00 1.125254237695e+00 1.112037817509e+00 1.099250016612e+00 1.086973086760e+00 1.075236209436e+00 1.064095671686e+00 1.053621887788e+00 1.043837129907e+00 1.034828965934e+00 1.026623631943e+00 1.019279051861e+00 1.012854078018e+00 1.007359419474e+00 1.002866226410e+00 9.993711276053e-01 9.969058833507e-01 9.954854519589e-01 9.950830409278e-01 9.957180159941e-01 9.973293682283e-01 9.999022249771e-01 1.003381052659e+00 1.007691901068e+00 1.012789655378e+00 1.018564976430e+00 1.024956887319e+00 1.031862929680e+00 1.039183070860e+00 1.046843350543e+00 1.054718502903e+00 1.062746466776e+00 1.070819359328e+00 1.078858399180e+00 1.086802358762e+00 1.094556655898e+00 1.102096332733e+00 1.109345550827e+00 1.116275734645e+00 1.122866372721e+00 1.129075265072e+00 1.134918182585e+00 1.140367390345e+00 1.145440211664e+00 1.150146408311e+00 1.154484834246e+00 1.158494593494e+00 1.162171973800e+00 1.165551398511e+00 1.168644513442e+00 1.171462445838e+00 1.174034050921e+00 1.176347848377e+00 1.178431460046e+00 1.180274838566e+00 1.181880425395e+00 1.183258658771e+00 1.184385080438e+00 1.185279273426e+00 1.185925789087e+00 1.186330306670e+00 1.186504737177e+00 1.186447241565e+00 1.186189445242e+00 1.185744718411e+00 1.185153010239e+00 1.184444073994e+00 1.183667772567e+00 1.182876486861e+00 1.182107227641e+00 1.181436406159e+00 1.180891111194e+00 1.180533107571e+00 1.180403993669e+00 1.180513422893e+00 1.180909271429e+00 1.181564706032e+00 1.182485784924e+00 1.183644563305e+00 1.184981887598e+00 1.186468142994e+00 1.188007986991e+00 1.189546071378e+00 1.190997167591e+00 1.192272539869e+00 1.193315969253e+00 1.194035024226e+00 1.194397000621e+00 1.194346670980e+00 1.193860268869e+00 1.192945569992e+00 1.191591866975e+00 1.189855363878e+00 1.187757733001e+00 1.185365316483e+00 1.182743385389e+00 1.179935505823e+00 1.177023349572e+00 1.174026680080e+00 1.170992274484e+00 1.167925394644e+00 1.164798477808e+00 1.161599907119e+00 1.158243537836e+00 1.154677396903e+00 1.150808661062e+00 1.146549859235e+00 1.141846591632e+00 1.136625302856e+00 1.130898497242e+00 1.124683540973e+00 1.118076499838e+00 1.111247688522e+00 1.104403774292e+00 1.097871316475e+00 1.091989599080e+00 1.087186105184e+00 1.083906687912e+00 1.082583923844e+00 1.083661308133e+00 1.087467968825e+00 1.094279688720e+00 1.104220265214e+00 1.117269639112e+00 1.133280335492e+00 1.151917184232e+00 1.172767995437e+00 1.195282244537e+00 1.218859088074e+00 1.242876519754e+00 1.266674591736e+00 1.289668152007e+00 1.311278502417e+00 1.331014615420e+00 1.348464729962e+00 1.363275659174e+00 1.375210272459e+00 1.384072769001e+00 1.389767434302e+00 1.392249079908e+00 1.391515039640e+00 1.387634423418e+00 1.380670668558e+00 1.370752935717e+00 1.358015396641e+00 1.342618403931e+00 1.324777674521e+00 1.304716709620e+00 1.282744267277e+00 1.259209707598e+00 1.234539636401e+00 1.209246389880e+00 1.183888447358e+00 1.159110808605e+00 1.135559036625e+00 1.113883564855e+00 1.094676355344e+00 1.078395543503e+00 1.065582270397e+00 1.051322982583e+00 1.039624597091e+00 1.034197159714e+00 1.035660931001e+00 1.040952932439e+00 1.045368001391e+00 1.045657971967e+00 1.042028574357e+00 1.037849843169e+00 1.037220694199e+00 1.041963863915e+00 1.050179777974e+00 1.057502089356e+00 1.060035615778e+00 1.056931993017e+00 1.050936309722e+00 1.046641932628e+00 1.047424427538e+00 1.053084340943e+00 1.059966608004e+00 1.063471845082e+00 1.061057552742e+00 1.053740292682e+00 1.045301563699e+00 1.039676018433e+00 1.038096902391e+00 1.038093200434e+00 1.035097300569e+00 1.025406249171e+00 1.008495246473e+00 9.873539056852e-01 9.666571590603e-01 9.497926486407e-01 9.367343290010e-01 9.243793851931e-01 9.091151503508e-01 8.897643960186e-01 8.688981262922e-01 8.516265850144e-01 8.424667577294e-01 8.423526416054e-01 8.481707345203e-01 8.552901542203e-01 8.609796616199e-01 8.661605312736e-01 8.744746052059e-01 8.893464741160e-01 9.110975229064e-01 9.363462892040e-01 9.601408521416e-01 9.790062185354e-01 9.927775193663e-01 1.004255752190e+00 1.016959218768e+00 1.032380225572e+00 1.048679532375e+00 1.061780936184e+00 1.067954476835e+00 1.066119762070e+00 1.058511072999e+00 1.049315370459e+00 1.042055427683e+00 1.037427581377e+00 1.033184725619e+00 1.026248499456e+00 1.015603272240e+00 1.003956906156e+00 9.965172813456e-01 9.885742569326e-01 9.413993250643e-01 8.764779581847e-01 8.641228179945e-01 9.151277232566e-01 9.663703864081e-01 9.588300421803e-01 8.887394732440e-01 8.127635866751e-01 8.062414591407e-01 8.718417000217e-01 9.355560257463e-01 9.387391284584e-01 8.843139146181e-01 8.334283918526e-01 8.520068908939e-01 9.260850367405e-01 9.789231782010e-01 9.559934061434e-01 8.641743811235e-01 7.755351299316e-01 7.802907294614e-01 8.727352644301e-01 9.611429807759e-01 9.816056794158e-01 9.368850925502e-01 8.857468190415e-01 8.919567425316e-01 9.484238689660e-01 9.875992230970e-01 9.601976472700e-01 8.776851404222e-01 8.134398438009e-01 8.428762330738e-01 9.423056609720e-01 1.022470316649e+00 1.027505154764e+00 9.663763072388e-01 9.037856575241e-01 9.073504479701e-01 9.667095357365e-01 1.008552070474e+00 9.828170224578e-01 9.063513001185e-01 8.603838721871e-01 9.164445646712e-01 1.034862356638e+00 1.116856749492e+00 1.102021242053e+00 9.988912265771e-01 8.878296028128e-01 8.782256056531e-01 9.786118325664e-01 1.083415060776e+00 1.105096897438e+00 1.028619807755e+00 9.131354029547e-01 8.651572940850e-01 9.313601602760e-01 1.031042736401e+00 1.065085402480e+00 9.960304239663e-01 8.598921098718e-01 7.608684366085e-01 7.947799997108e-01 9.122810773652e-01 9.946759204263e-01 9.767992987644e-01 8.639640455701e-01 7.302486227873e-01 6.952044018657e-01 7.910457228219e-01 9.115959011546e-01 9.611339420353e-01 9.109195259387e-01 7.963245860850e-01 7.118331561590e-01 7.472290774297e-01 8.641661715490e-01 9.538145170370e-01 9.488998984495e-01 8.460511895409e-01 7.142573414978e-01 6.878187134226e-01 8.155927431572e-01 9.739504294387e-01 1.041225973107e+00 9.648368454242e-01 7.649676922753e-01 5.729048494493e-01 6.344577332201e-01 8.902964182982e-01 1.098061169051e+00 1.138300617918e+00 9.804273031507e-01 6.799129057230e-01 4.812344615389e-01 7.174085603551e-01 1.067165584291e+00 1.274955027008e+00 1.255643123985e+00 1.009910415681e+00 6.409439254135e-01 5.194817989955e-01 8.649683857730e-01 1.220253877575e+00 1.382888561755e+00 1.300221238265e+00 1.008485834949e+00 6.650271796596e-01 6.459153073828e-01 9.640871929235e-01 1.237704915249e+00 1.314218999290e+00 1.172520295172e+00 8.855228976546e-01 6.586723923317e-01 7.564520831055e-01 1.017154936882e+00 1.187563460410e+00 1.180830508551e+00 1.011029467121e+00 7.804515016268e-01 6.881678591319e-01 8.293576437542e-01 1.024466352611e+00 1.126264358345e+00 1.096456500826e+00
 1.750929004465e+00 1.751023702318e+00 1.751554524729e+00 1.753257168062e+00 1.755689217881e+00 1.757704560745e+00 1.758585267182e+00 1.758763555478e+00 1.759411625958e+00 1.761244247057e+00 1.763744536005e+00 1.765703520597e+00 1.766505628152e+00 1.766755407628e+00 1.767615835790e+00 1.769611780362e+00 1.772120024885e+00 1.774008872382e+00 1.774786363341e+00 1.775117899292e+00 1.776146690344e+00 1.778291834435e+00 1.780800294770e+00 1.782563273785e+00 1.783278071204e+00 1.783722683106e+00 1.784942435282e+00 1.787191192902e+00 1.789687086296e+00 1.791400289084e+00 1.792104698214e+00 1.792627357799e+00 1.793995999405e+00 1.796361758696e+00 1.798846424052e+00 1.800467644167e+00 1.801148246681e+00 1.801785683133e+00 1.803331590541e+00 1.805806862348e+00 1.808267192081e+00 1.809782053095e+00 1.810417891910e+00 1.811172277870e+00 1.812913052255e+00 1.815473651593e+00 1.817847143568e+00 1.819242104199e+00 1.819885773720e+00 1.820782961090e+00 1.822678648280e+00 1.825284826704e+00 1.827578975452e+00 1.828873012604e+00 1.829521259353e+00 1.830539726045e+00 1.832560897966e+00 1.835198186305e+00 1.837438529326e+00 1.838668956063e+00 1.839309434143e+00 1.840406184366e+00 1.842550771617e+00 1.845253055609e+00 1.847442808883e+00 1.848570921292e+00 1.849184632716e+00 1.850381467246e+00 1.852683437844e+00 1.855465913179e+00 1.857580998218e+00 1.858566194014e+00 1.859154119950e+00 1.860513258370e+00 1.863012125142e+00 1.865830405591e+00 1.867804606814e+00 1.868655327108e+00 1.869294826803e+00 1.870876247712e+00 1.873559367363e+00 1.876339833570e+00 1.878122222022e+00 1.878878977877e+00 1.879665011068e+00 1.881499663661e+00 1.884298004803e+00 1.886966240022e+00 1.888566486458e+00 1.889307569590e+00 1.890294820021e+00 1.892356623542e+00 1.895184627538e+00 1.897693591274e+00 1.899166855979e+00 1.899981455790e+00 1.901190999422e+00 1.903409279814e+00 1.906194950990e+00 1.908548954872e+00 1.909967713987e+00 1.910921194414e+00 1.912335364569e+00 1.914633140869e+00 1.917332481722e+00 1.919575003678e+00 1.921013952094e+00 1.922129801607e+00 1.923702549263e+00 1.926015756755e+00 1.928617038158e+00 1.930798964024e+00 1.932314628143e+00 1.933589426189e+00 1.935264647409e+00 1.937554577810e+00 1.940064699996e+00 1.942222648259e+00 1.943836767320e+00 1.945253698135e+00 1.946993846105e+00 1.949237090436e+00 1.951668729134e+00 1.953826425333e+00 1.955547000379e+00 1.957095591212e+00 1.958880824379e+00 1.961064076956e+00 1.963427070753e+00 1.965607632656e+00 1.967451659025e+00 1.969129299751e+00 1.970948927267e+00 1.973067075519e+00 1.975368476513e+00 1.977588113056e+00 1.979561508042e+00 1.981362204693e+00 1.983213107049e+00 1.985278124426e+00 1.987524502922e+00 1.989770136034e+00 1.991851351675e+00 1.993768456745e+00 1.995667713570e+00 1.997700638761e+00 1.999890525758e+00 2.002131155791e+00 2.004289070288e+00 2.006320135512e+00 2.008292927083e+00 2.010320883318e+00 2.012460120892e+00 2.014673718090e+00 2.016875662797e+00 2.019004520177e+00 2.021063979267e+00 2.023118241258e+00 2.025229395240e+00 2.027410054872e+00 2.029622499490e+00 2.031814075570e+00 2.033956392803e+00 2.036063492508e+00 2.038179077566e+00 2.040338047091e+00 2.042540939134e+00 2.044759715466e+00 2.046961209543e+00 2.049129066468e+00 2.051279379021e+00 2.053442918022e+00 2.055638869264e+00 2.057864746239e+00 2.060097325176e+00 2.062312124571e+00 2.064509171065e+00 2.066703986310e+00 2.068916041971e+00 2.071149109446e+00 2.073392794270e+00 2.075635446314e+00 2.077873186279e+00 2.080110210899e+00 2.082356756391e+00 2.084608198043e+00 2.086861428171e+00 2.089118607539e+00 2.091384229453e+00 2.093658808630e+00 2.095937282349e+00 2.098211409667e+00 2.100481918791e+00 2.102757240829e+00 2.105044159997e+00 2.107341736245e+00 2.109639854687e+00 2.111934743734e+00 2.114229092188e+00 2.116528077799e+00 2.118835342335e+00 2.121148105599e+00 2.123460651820e+00 2.125772170548e+00 2.128087195314e+00 2.130408130914e+00 2.132734404557e+00 2.135061001600e+00 2.137388232831e+00 2.139717495385e+00 2.142049832860e+00 2.144387394172e+00 2.146727683751e+00 2.149071305277e+00 2.151415349820e+00 2.153760985772e+00 2.156110351951e+00 2.158462955302e+00 2.160819169232e+00 2.163178046640e+00 2.165536273440e+00 2.167895476475e+00 2.170260038283e+00 2.172628727898e+00 2.174998023678e+00 2.177365426086e+00 2.179734922998e+00 2.182108271574e+00 2.184487214255e+00 2.186866046765e+00 2.189240991824e+00 2.191618253637e+00 2.194000121758e+00 2.196386280010e+00 2.198774762634e+00 2.201158714737e+00 2.203544830087e+00 2.205936232558e+00 2.208331323091e+00 2.210728447359e+00 2.213123601605e+00 2.215520107375e+00 2.217920537988e+00 2.220326580557e+00 2.222730409827e+00 2.225133068148e+00 2.227539424286e+00 2.229949891158e+00 2.232361810514e+00 2.234772053688e+00 2.237179338649e+00 2.239588540632e+00 2.242005253187e+00 2.244421513690e+00 2.246832954702e+00 2.249244011762e+00 2.251655995791e+00 2.254071195863e+00 2.256489279093e+00 2.258904966401e+00 2.261317618262e+00 2.263733977071e+00 2.266149944730e+00 2.268566778177e+00 2.270985206746e+00 2.273402736181e+00 2.275821695851e+00 2.278239727217e+00 2.280656052311e+00 2.283073826088e+00 2.285494285837e+00 2.287913633003e+00 2.290331349722e+00 2.292748422599e+00 2.295163184990e+00 2.297579459634e+00 2.299996879786e+00 2.302410492414e+00 2.304823039716e+00 2.307235501333e+00 2.309647674192e+00 2.312059892879e+00 2.314470715620e+00 2.316879195418e+00 2.319287409701e+00 2.321696366572e+00 2.324102166755e+00 2.326508652889e+00 2.328913653781e+00 2.331317865103e+00 2.333720540533e+00 2.336121383065e+00 2.338518978155e+00 2.340919155050e+00 2.343316577856e+00 2.345711577050e+00 2.348104877122e+00 2.350494908335e+00 2.352884332729e+00 2.355273581663e+00 2.357660136999e+00 2.360045070089e+00 2.362427375755e+00 2.364806777460e+00 2.367184083746e+00 2.369561525062e+00 2.371936767791e+00 2.374307994676e+00 2.376676645569e+00 2.379041373610e+00 2.381406928777e+00 2.383770218460e+00 2.386128971170e+00 2.388486810862e+00 2.390839968629e+00 2.393190350036e+00 2.395538917076e+00 2.397885384221e+00 2.400229816727e+00 2.402571262034e+00 2.404907692021e+00 2.407240692744e+00 2.409571115890e+00 2.411900227019e+00 2.414226257660e+00 2.416549630818e+00 2.418866584152e+00 2.421179354595e+00 2.423491389490e+00 2.425799467012e+00 2.428105657009e+00 2.430408012295e+00 2.432704121275e+00 2.434997204092e+00 2.437285614333e+00 2.439572423308e+00 2.441856745615e+00 2.444135976301e+00 2.446408631163e+00 2.448677598549e+00 2.450943635348e+00 2.453206366276e+00 2.455467134978e+00 2.457720097179e+00 2.459966938409e+00 2.462210736326e+00 2.464451874736e+00 2.466689042744e+00 2.468921255182e+00 2.471146802320e+00 2.473367576455e+00 2.475584656808e+00 2.477797112553e+00 2.480007009281e+00 2.482208836747e+00 2.484405861038e+00 2.486596534998e+00 2.488784377896e+00 2.490969300153e+00 2.493147595878e+00 2.495318208208e+00 2.497485026425e+00 2.499645787013e+00 2.501803430636e+00 2.503956462938e+00 2.506101679916e+00 2.508240947708e+00 2.510375616137e+00 2.512503694173e+00 2.514630411416e+00 2.516749115049e+00 2.518861430267e+00 2.520967434275e+00 2.523068507781e+00 2.525165453836e+00 2.527255579980e+00 2.529340021950e+00 2.531418702842e+00 2.533491389618e+00 2.535557680529e+00 2.537618428698e+00 2.539673939147e+00 2.541722679569e+00 2.543765106113e+00 2.545801103624e+00 2.547830942266e+00 2.549854909232e+00 2.551872875154e+00 2.553884802821e+00 2.555890106743e+00 2.557887588346e+00 2.559878953428e+00 2.561863907636e+00 2.563843690751e+00 2.565816300834e+00 2.567781473011e+00 2.569739054436e+00 2.571690183966e+00 2.573635650220e+00 2.575574510076e+00 2.577506145163e+00 2.579431446778e+00 2.581348920250e+00 2.583259384816e+00 2.585163430113e+00 2.587060520250e+00 2.588949654564e+00 2.590833050791e+00 2.592709085160e+00 2.594577151653e+00 2.596438254672e+00 2.598293357742e+00 2.600140571459e+00 2.601980264117e+00 2.603812612180e+00 2.605637862645e+00 2.607456090216e+00 2.609266345984e+00 2.611069853769e+00 2.612866027672e+00 2.614654438388e+00 2.616435584035e+00 2.618208874313e+00 2.619974261238e+00 2.621733873801e+00 2.623484657579e+00 2.625228000746e+00 2.626963763920e+00 2.628692093592e+00 2.630412304612e+00 2.632125574350e+00 2.633831374705e+00 2.635529443935e+00 2.637218980665e+00 2.638900887967e+00 2.640575542029e+00 2.642241952501e+00 2.643901177560e+00 2.645552753402e+00 2.647196175167e+00 2.648831180254e+00 2.650458547092e+00 2.652079563432e+00 2.653690872439e+00 2.655295040306e+00 2.656891434993e+00 2.658479617444e+00 2.660059932119e+00 2.661632779966e+00 2.663197191586e+00 2.664754326010e+00 2.666302968055e+00 2.667843756750e+00 2.669375994411e+00 2.670901205401e+00 2.672418683113e+00 2.673927404602e+00 2.675428421411e+00 2.676921015725e+00 2.678406166895e+00 2.679882751895e+00 2.681352027631e+00 2.682812671895e+00 2.684264847924e+00 2.685710151465e+00 2.687146907005e+00 2.688575063888e+00 2.689995397126e+00 2.691407547568e+00 2.692812545907e+00 2.694208438383e+00 2.695596219699e+00 2.696976470448e+00 2.698348835095e+00 2.699711795983e+00 2.701066359258e+00 2.702414291899e+00 2.703754235948e+00 2.705084561038e+00 2.706407475767e+00 2.707722461848e+00 2.709029125020e+00 2.710327681559e+00 2.711617248637e+00 2.712899150606e+00 2.714172548490e+00 2.715437995655e+00 2.716696269883e+00 2.717944272266e+00 2.719185759930e+00 2.720419048345e+00 2.721642699791e+00 2.722859741610e+00 2.724067297854e+00 2.725266918598e+00 2.726458566317e+00 2.727641560795e+00 2.728817408602e+00 2.729983121841e+00 2.731142177321e+00 2.732292575069e+00 2.733434034869e+00 2.734568670909e+00 2.735692890123e+00 2.736809641729e+00 2.737919017647e+00 2.739019367511e+00 2.740111290807e+00 2.741194646338e+00 2.742269158525e+00 2.743337171152e+00 2.744394717864e+00 2.745445902318e+00 2.746487527614e+00 2.747521629051e+00 2.748547272922e+00 2.749562849253e+00 2.750571647753e+00 2.751571861053e+00 2.752563287299e+00 2.753547045302e+00 2.754520830562e+00 2.755488380312e+00 2.756445429143e+00 2.757395861199e+00 2.758337629044e+00 2.759269447360e+00 2.760195055957e+00 2.761110601804e+00 2.762018186972e+00 2.762917584739e+00 2.763807916971e+00 2.764690906617e+00 2.765563860614e+00 2.766429499331e+00 2.767286695795e+00 2.768134175017e+00 2.768974873662e+00 2.769806263264e+00 2.770629188861e+00 2.771444185201e+00 2.772248842962e+00 2.773048149869e+00 2.773836032052e+00 2.774617666964e+00 2.775389531763e+00 2.776152754352e+00 2.776909329595e+00 2.777654099870e+00 2.778393500483e+00 2.779122566357e+00 2.779843136974e+00 2.780557080626e+00 2.781260431875e+00 2.781956544737e+00 2.782643149750e+00 2.783321901437e+00 2.783992415753e+00 2.784652324118e+00 2.785306490604e+00 2.785950733847e+00 2.786586845156e+00 2.787214498108e+00 2.787832283923e+00 2.788444306823e+00 2.789045148308e+00 2.789638529214e+00 2.790223587409e+00 2.790798817143e+00 2.791367827171e+00 2.791925826576e+00 2.792476505529e+00 2.793019616173e+00 2.793551778927e+00 2.794078120388e+00 2.794593554154e+00 2.795102156132e+00 2.795601504656e+00 2.796091903783e+00 2.796574496704e+00 2.797047172663e+00 2.797513260084e+00 2.797969326418e+00 2.798417664646e+00 2.798858206859e+00 2.799288277512e+00 2.799712049116e+00 2.800124557261e+00 2.800530619388e+00 2.800927587285e+00 2.801315514239e+00 2.801696600532e+00 2.802067243959e+00 2.802431715043e+00 2.802786290585e+00 2.803131154689e+00 2.803470185602e+00 2.803797694971e+00 2.804120198715e+00 2.804431804190e+00 2.804735209668e+00 2.805032880877e+00 2.805318175527e+00 2.805598086900e+00 2.805868875718e+00 2.806131084062e+00 2.806386066060e+00 2.806629621212e+00 2.806869535737e+00 2.807096995165e+00 2.807318345091e+00 2.807532660516e+00 2.807735309972e+00 2.807933914639e+00 2.808120790243e+00 2.808302836306e+00 2.808474126510e+00 2.808637497207e+00 2.808795674565e+00 2.808942239746e+00 2.809083666210e+00 2.809215807785e+00 2.809339536921e+00 2.809458993069e+00 2.809565156742e+00 2.809668971757e+00 2.809761355216e+00 2.809847512666e+00 2.809927287772e+00 2.809995350126e+00 2.810061840358e+00 2.810115141588e+00 2.810164556538e+00 2.810206098929e+00 2.810238971014e+00 2.810267136845e+00 2.810283704627e+00 2.810298564332e+00 2.810302409525e+00 2.810300575104e+00 2.810292381832e+00 2.810274787204e+00 2.810254150312e+00 2.810222303055e+00 2.810186637067e+00 2.810144277698e+00 2.810093061580e+00 2.810039587135e+00 2.809974609114e+00 2.809906641072e+00 2.809831542329e+00 2.809748332219e+00 2.809662968970e+00 2.809566507617e+00 2.809467767116e+00 2.809361086456e+00 2.809248121234e+00 2.809133057318e+00 2.809006280756e+00 2.808880176511e+00 2.808743751184e+00 2.808603424875e+00 2.808459390822e+00 2.808305494072e+00 2.808151744190e+00 2.807987963270e+00 2.807821421699e+00 2.807650535547e+00 2.807471811978e+00 2.807292397532e+00 2.807103355773e+00 2.806913664986e+00 2.806717751366e+00 2.806515564715e+00 2.806312642577e+00 2.806099656194e+00 2.805888645957e+00 2.805668893038e+00 2.805445563977e+00 2.805221751803e+00 2.804988184773e+00 2.804756073009e+00 2.804515894090e+00 2.804273501174e+00 2.804027809211e+00 2.803776448979e+00 2.803524629149e+00 2.803265056955e+00 2.803005866479e+00 2.802740997948e+00 2.802471966655e+00 2.802203279978e+00 2.801926266199e+00 2.801650179524e+00 2.801367746733e+00 2.801082652515e+00 2.800797616432e+00 2.800503916367e+00 2.800212782873e+00 2.799913931779e+00 2.799614299938e+00 2.799312789297e+00 2.799004367409e+00 2.798697403700e+00 2.798383107628e+00 2.798069399643e+00 2.797751297465e+00 2.797429146470e+00 2.797106982259e+00 2.796776209521e+00 2.796448037491e+00 2.796113376108e+00 2.795775117530e+00 2.795437206615e+00 2.795091073290e+00 2.794746840631e+00 2.794395101892e+00 2.794041017764e+00 2.793685168833e+00 2.793321112772e+00 2.792959549407e+00 2.792587077533e+00 2.792215416071e+00 2.791838625594e+00 2.791455160446e+00 2.791071240183e+00 2.790677911342e+00 2.790284801724e+00 2.789882778300e+00 2.789475750769e+00 2.789068048507e+00 2.788648130420e+00 2.788227974275e+00 2.787797691888e+00 2.787363526844e+00 2.786924064582e+00 2.786473405536e+00 2.786021005785e+00 2.785556757848e+00 2.785087259148e+00 2.784610378407e+00 2.784122509674e+00 2.783631047323e+00 2.783124767306e+00 2.782613907756e+00 2.782091948187e+00 2.781558956500e+00 2.781020165588e+00 2.780463805669e+00 2.779902517719e+00 2.779326460146e+00 2.778739491342e+00 2.778141517332e+00 2.777527825841e+00 2.776905838462e+00 2.776264564577e+00 2.775613414119e+00 2.774947254737e+00 2.774262799356e+00 2.773568437874e+00 2.772852460840e+00 2.772123653799e+00 2.771377197710e+00 2.770611428658e+00 2.769830975196e+00 2.769027491091e+00 2.768209333916e+00 2.767367460414e+00 2.766506464325e+00 2.765627350147e+00 2.764721490096e+00 2.763798019501e+00 2.762848979396e+00 2.761878302153e+00 2.760883054789e+00 2.759861740979e+00 2.758817752638e+00 2.757745650636e+00 2.756648563550e+00 2.755521612375e+00 2.754368774711e+00 2.753188295163e+00 2.751974517342e+00 2.750733531172e+00 2.749460202996e+00 2.748156425989e+00 2.746820381558e+00 2.745449440392e+00 2.744048244987e+00 2.742608959440e+00 2.741136677907e+00 2.739627945424e+00 2.738080898907e+00 2.736499931928e+00 2.734877072497e+00 2.733218100995e+00 2.731516732099e+00 2.729776211967e+00 2.727994774028e+00 2.726169611021e+00 2.724304049628e+00 2.722393292334e+00 2.720438191190e+00 2.718439974404e+00 2.716393369947e+00 2.714303273884e+00 2.712162191341e+00 2.709976466348e+00 2.707740387815e+00 2.705456398103e+00 2.703121633810e+00 2.700734295440e+00 2.698299631431e+00 2.695807783659e+00 2.693267487302e+00 2.690673003107e+00 2.688022442707e+00 2.685319862586e+00 2.682559642998e+00 2.679746836529e+00 2.676874348175e+00 2.673945781265e+00 2.670962203756e+00 2.667916519772e+00 2.664817739839e+00 2.661655166979e+00 2.658436053955e+00 2.655157499791e+00 2.651814703317e+00 2.648416534705e+00 2.644952323019e+00 2.641430539070e+00 2.637845252949e+00 2.634196237872e+00 2.630490300854e+00 2.626714849100e+00 2.622883642222e+00 2.618984258661e+00 2.615021971893e+00 2.610999841535e+00 2.606909642172e+00 2.602760884156e+00 2.598542317230e+00 2.594264540109e+00 2.589922417901e+00 2.585513732116e+00 2.581047366402e+00 2.576510124092e+00 2.571915461828e+00 2.567255700705e+00 2.562529348447e+00 2.557747574701e+00 2.552893944519e+00 2.547987779684e+00 2.543014151488e+00 2.537978327097e+00 2.532887537481e+00 2.527729113792e+00 2.522518711546e+00 2.517241797634e+00 2.511910615645e+00 2.506523917365e+00 2.501072554680e+00 2.495575658055e+00 2.490013198222e+00 2.484403021886e+00 2.478739887884e+00 2.473017546649e+00 2.467254810620e+00 2.461430989373e+00 2.455567781325e+00 2.449653226171e+00 2.443690485337e+00 2.437691256734e+00 2.431638613456e+00 2.425553899083e+00 2.419423461175e+00 2.413255522271e+00 2.407056801386e+00 2.400814055989e+00 2.394548968512e+00 2.388244885191e+00 2.381916195105e+00 2.375563652497e+00 2.369179376626e+00 2.362784611965e+00 2.356357842060e+00 2.349922200499e+00 2.343470673909e+00 2.336999981878e+00 2.330531475493e+00 2.324043741264e+00 2.317561111400e+00 2.311072633863e+00 2.304583170837e+00 2.298106926248e+00 2.291625590543e+00 2.285167289886e+00 2.278712894181e+00 2.272278225885e+00 2.265866933969e+00 2.259469022097e+00 2.253110011568e+00 2.246769585490e+00 2.240467361074e+00 2.234203594100e+00 2.227972047271e+00 2.221795359387e+00 2.215653612305e+00 2.209571028777e+00 2.203540310916e+00 2.197563021124e+00 2.191656391766e+00 2.185802478848e+00 2.180027949841e+00 2.174319433594e+00 2.168686318508e+00 2.163138915079e+00 2.157663268215e+00 2.152287736400e+00 2.146990966884e+00 2.141791461639e+00 2.136693445206e+00 2.131684715370e+00 2.126792460259e+00 2.121995093412e+00 2.117313482379e+00 2.112745423025e+00 2.108285110942e+00 2.103956511991e+00 2.099736015333e+00 2.095647864035e+00 2.091683854315e+00 2.087842669794e+00 2.084143897725e+00 2.080564221810e+00 2.077128676220e+00 2.073824084960e+00 2.070656533415e+00 2.067634384223e+00 2.064740160631e+00 2.061998534746e+00 2.059390681809e+00 2.056925689827e+00 2.054607432810e+00 2.052422273164e+00 2.050388329240e+00 2.048486781479e+00 2.046731320793e+00 2.045115127971e+00 2.043629975033e+00 2.042292366782e+00 2.041080828639e+00 2.040008535253e+00 2.039066706251e+00 2.038248081126e+00 2.037566203612e+00 2.036997197643e+00 2.036555335613e+00 2.036228657578e+00 2.036013051785e+00 2.035913631820e+00 2.035913131579e+00 2.036021964821e+00 2.036223061942e+00 2.036518526419e+00 2.036906940194e+00 2.037372678662e+00 2.037924630281e+00 2.038545502249e+00 2.039237452766e+00 2.039993936786e+00 2.040803813506e+00 2.041672464467e+00 2.042582173557e+00 2.043537339693e+00 2.044527133563e+00 2.045544596743e+00 2.046589361846e+00 2.047648825345e+00 2.048722528538e+00 2.049801284735e+00 2.050879058719e+00 2.051954590972e+00 2.053014353002e+00 2.054061582461e+00 2.055083394977e+00 2.056077364681e+00 2.057038354143e+00 2.057958002435e+00 2.058837282609e+00 2.059663281607e+00 2.060436521663e+00 2.061149166992e+00 2.061797131023e+00 2.062378251778e+00 2.062882549358e+00 2.063312197365e+00 2.063659124687e+00 2.063920647434e+00 2.064093501887e+00 2.064172915785e+00 2.064157888188e+00 2.064042688547e+00 2.063826793075e+00 2.063506088092e+00 2.063079778650e+00 2.062543461950e+00 2.061895316861e+00 2.061138260890e+00 2.060263617851e+00 2.059276387904e+00 2.058172608665e+00 2.056951304878e+00 2.055615826127e+00 2.054157638289e+00 2.052586883581e+00 2.050895932136e+00 2.049086747236e+00 2.047164500451e+00 2.045121232889e+00 2.042968292072e+00 2.040697395691e+00 2.038313782556e+00 2.035823711833e+00 2.033216111861e+00 2.030507264297e+00 2.027686868430e+00 2.024763182474e+00 2.021739272360e+00 2.018605781413e+00 2.015381585039e+00 2.012053747042e+00 2.008631944797e+00 2.005117751546e+00 2.001504917435e+00 1.997810140773e+00 1.994016752848e+00 1.990140208437e+00 1.986177541861e+00 1.982122721572e+00 1.977992397676e+00 1.973768042252e+00 1.969466738864e+00 1.965081090552e+00 1.960606689000e+00 1.956059307666e+00 1.951418330449e+00 1.946701393720e+00 1.941897854789e+00 1.937005538895e+00 1.932037342471e+00 1.926971641564e+00 1.921827935047e+00 1.916591054971e+00 1.911263744895e+00 1.905854552463e+00 1.900342265731e+00 1.894748682031e+00 1.889057958928e+00 1.883273497935e+00 1.877402362779e+00 1.871427756445e+00 1.865372886278e+00 1.859217715869e+00 1.852973469992e+00 1.846648010492e+00 1.840225197577e+00 1.833731210558e+00 1.827147148911e+00 1.820491954009e+00 1.813769826089e+00 1.806972674608e+00 1.800127155378e+00 1.793218580950e+00 1.786270234160e+00 1.779285843821e+00 1.772262980215e+00 1.765233535747e+00 1.758180624103e+00 1.751133062731e+00 1.744093978412e+00 1.737067273514e+00 1.730081216154e+00 1.723120653511e+00 1.716218110548e+00 1.709373091870e+00 1.702586486711e+00 1.695887481700e+00 1.689256727590e+00 1.682725244727e+00 1.676284007586e+00 1.669932512735e+00 1.663692652144e+00 1.657537356128e+00 1.651490998245e+00 1.645533961389e+00 1.639661053280e+00 1.633883186653e+00 1.628160420304e+00 1.622509385798e+00 1.616901097447e+00 1.611320222557e+00 1.605763624416e+00 1.600186495765e+00 1.594594915771e+00 1.588948815621e+00 1.583227139164e+00 1.577417701796e+00 1.571471946723e+00 1.565389989228e+00 1.559127265822e+00 1.552662706206e+00 1.545981401458e+00 1.539036630358e+00 1.531830849282e+00 1.524322434677e+00 1.516496236991e+00 1.508344147359e+00 1.499828067771e+00 1.490959159482e+00 1.481707503414e+00 1.472069988796e+00 1.462049419386e+00 1.451624312783e+00 1.440818606913e+00 1.429614972164e+00 1.418030772322e+00 1.406080195268e+00 1.393758602770e+00 1.381103999995e+00 1.368114406412e+00 1.354823145605e+00 1.341252926179e+00 1.327415013793e+00 1.313361761068e+00 1.299095213001e+00 1.284665376347e+00 1.270098874999e+00 1.255416383335e+00 1.240678617034e+00 1.225891284514e+00 1.211111849461e+00 1.196371122462e+00 1.181695945757e+00 1.167150807539e+00 1.152744289557e+00 1.138544567342e+00 1.124581187669e+00 1.110893268010e+00 1.097550246094e+00 1.084566548578e+00 1.072024059882e+00 1.059957078280e+00 1.048416898520e+00 1.037480652118e+00 1.027173199738e+00 1.017585297343e+00 1.008750707770e+00 1.000732106496e+00 9.935995596800e-01 9.873736851313e-01 9.821367852282e-01 9.779032245447e-01 9.747147578001e-01 9.726071416809e-01 9.715670239492e-01 9.716315284860e-01 9.727602346681e-01 9.749473194966e-01 9.781595469321e-01 9.823309133009e-01 9.874302419361e-01 9.933574823082e-01 1.000055296423e+00 1.007428691882e+00 1.015375460159e+00 1.023820355804e+00 1.032635964726e+00 1.041749555882e+00 1.051047481860e+00 1.060437581410e+00 1.069846994721e+00 1.079167301174e+00 1.088353921860e+00 1.097321403711e+00 1.106020724834e+00 1.114414576855e+00 1.122445223099e+00 1.130113029778e+00 1.137375376990e+00 1.144236189660e+00 1.150690852497e+00 1.156730723389e+00 1.162384326994e+00 1.167639701829e+00 1.172526900023e+00 1.177053401444e+00 1.181226316687e+00 1.185075535269e+00 1.188587518442e+00 1.191790980391e+00 1.194676227693e+00 1.197247404561e+00 1.199511493324e+00 1.201448265229e+00 1.203075102517e+00 1.204369866562e+00 1.205337278381e+00 1.205983686604e+00 1.206300313732e+00 1.206314325586e+00 1.206025633300e+00 1.205470413893e+00 1.204673781268e+00 1.203672534957e+00 1.202519946927e+00 1.201250771349e+00 1.199941530627e+00 1.198626599997e+00 1.197372554674e+00 1.196239068440e+00 1.195249418656e+00 1.194472174476e+00 1.193907421172e+00 1.193582832664e+00 1.193501113837e+00 1.193626765652e+00 1.193958816237e+00 1.194426039060e+00 1.194990516226e+00 1.195587956005e+00 1.196136274561e+00 1.196589595668e+00 1.196855674843e+00 1.196897297042e+00 1.196654907430e+00 1.196093155887e+00 1.195207789635e+00 1.193975729169e+00 1.192440690425e+00 1.190614929789e+00 1.188556369817e+00 1.186327647400e+00 1.183972384011e+00 1.181580096823e+00 1.179180655190e+00 1.176832169629e+00 1.174557143062e+00 1.172342840123e+00 1.170192167789e+00 1.168023823880e+00 1.165789782159e+00 1.163386586132e+00 1.160703627700e+00 1.157654689200e+00 1.154112911522e+00 1.150026806145e+00 1.145337730833e+00 1.140046666558e+00 1.134227276181e+00 1.127981192239e+00 1.121529796168e+00 1.115123928318e+00 1.109108255148e+00 1.103881247986e+00 1.099862182336e+00 1.097522751520e+00 1.097271427073e+00 1.099510437305e+00 1.104532751634e+00 1.112513393434e+00 1.123521682793e+00 1.137429278067e+00 1.154013803439e+00 1.172879145015e+00 1.193537333949e+00 1.215434256712e+00 1.237933187951e+00 1.260430610715e+00 1.282298209877e+00 1.302967630380e+00 1.321931641987e+00 1.338729272034e+00 1.353011237365e+00 1.364469048007e+00 1.372900219889e+00 1.378157413277e+00 1.380147745524e+00 1.378860268725e+00 1.374288994554e+00 1.366501146893e+00 1.355580036484e+00 1.341636799137e+00 1.324843631497e+00 1.305381623563e+00 1.283518680811e+00 1.259564219456e+00 1.233915502946e+00 1.207063894547e+00 1.179569070428e+00 1.152108255193e+00 1.125397770905e+00 1.100207469552e+00 1.077298142330e+00 1.057341811074e+00 1.041865143442e+00 1.025224714191e+00 1.011522673284e+00 1.004578451105e+00 1.005111830399e+00 1.010085850772e+00 1.014789417985e+00 1.015962467522e+00 1.013807728256e+00 1.011659472236e+00 1.013503378043e+00 1.020953634758e+00 1.031893198695e+00 1.041816658344e+00 1.046806485151e+00 1.046049447380e+00 1.042310953700e+00 1.040125472504e+00 1.042750520758e+00 1.049894554451e+00 1.057907047348e+00 1.062306922315e+00 1.060717896855e+00 1.054293322873e+00 1.046868867178e+00 1.042330396971e+00 1.041813531411e+00 1.042773047900e+00 1.040633342421e+00 1.031740166324e+00 1.015601192448e+00 9.951707165592e-01 9.749904690662e-01 9.582717792671e-01 9.448659508996e-01 9.316667172433e-01 9.151781046075e-01 8.943960455330e-01 8.720710914968e-01 8.534749203919e-01 8.432495759869e-01 8.424154166968e-01 8.479203709435e-01 8.551954441286e-01 8.615749358056e-01 8.680119559810e-01 8.780626978219e-01 8.949095300458e-01 9.185400464856e-01 9.452863904353e-01 9.700607879558e-01 9.894005606229e-01 1.003244437981e+00 1.014535867749e+00 1.026941877349e+00 1.042096580313e+00 1.058306721906e+00 1.071650319759e+00 1.078578604404e+00 1.078202256405e+00 1.072903194719e+00 1.066886445184e+00 1.063481459209e+00 1.063002999263e+00 1.062725288003e+00 1.059096055743e+00 1.050693603966e+00 1.040097181939e+00 1.033583624787e+00 1.013903637162e+00 9.569942086700e-01 8.850483209881e-01 8.737211959438e-01 9.298027612044e-01 9.829556395048e-01 9.729194245392e-01 9.002937581064e-01 8.286003986437e-01 8.341085499150e-01 9.091945227910e-01 9.723096561330e-01 9.649164609568e-01 8.939797489027e-01 8.284676909321e-01 8.425385406136e-01 9.191867735736e-01 9.723002911804e-01 9.438760848050e-01 8.444610673189e-01 7.567021463857e-01 7.786279075418e-01 8.912894793824e-01 9.893262656329e-01 1.006596311481e+00 9.477766160643e-01 8.767348454981e-01 8.668875330992e-01 9.168555265078e-01 9.555885609333e-01 9.314617948034e-01 8.595416239054e-01 8.175052642818e-01 8.709484839169e-01 9.793280109753e-01 1.051130438404e+00 1.035897419371e+00 9.504488776509e-01 8.716570659316e-01 8.775255995554e-01 9.495911718387e-01 1.000201833966e+00 9.761079553547e-01 9.000272072605e-01 8.619903350290e-01 9.316796509892e-01 1.055987455354e+00 1.129696605455e+00 1.093915354073e+00 9.641866478440e-01 8.377097688588e-01 8.445884958111e-01 9.782864785833e-01 1.105956831796e+00 1.134742196255e+00 1.053569371720e+00 9.273105373404e-01 8.682032861663e-01 9.255578126606e-01 1.015800185012e+00 1.038601675862e+00 9.613257832913e-01 8.304500486811e-01 7.585236589032e-01 8.207921501190e-01 9.404013705631e-01 1.002517352615e+00 9.549186083409e-01 8.165134510981e-01 6.786615286761e-01 6.700952670602e-01 7.902372869735e-01 9.116484153230e-01 9.489380832506e-01 8.879715010528e-01 7.756379473324e-01 7.067225439043e-01 7.488791571125e-01 8.505579401551e-01 9.177555135741e-01 9.024323820677e-01 8.172650293236e-01 7.359670139964e-01 7.540439018157e-01 8.693587396758e-01 9.807695997260e-01 1.001503348886e+00 9.008516348451e-01 7.192045859748e-01 6.051675023252e-01 7.227840668256e-01 9.532519200377e-01 1.111395508070e+00 1.104971915462e+00 9.176360520061e-01 6.242595214847e-01 5.091862205156e-01 7.873859869562e-01 1.114256230507e+00 1.284030040070e+00 1.226207970141e+00 9.515825069973e-01 5.838920115888e-01 5.471056029510e-01 9.287500572330e-01 1.271659036984e+00 1.406648715438e+00 1.292045119246e+00 9.743891026090e-01 6.360293880329e-01 6.819387542565e-01 1.028968803514e+00 1.297794884386e+00 1.354328262573e+00 1.186344829808e+00 8.774278052739e-01 6.565403418246e-01 7.891718989628e-01 1.064251205062e+00 1.228710768255e+00 1.203105832899e+00 1.008340402469e+00 7.582110370080e-01 6.743125433069e-01 8.398804158421e-01 1.041781496961e+00 1.132289865144e+00 1.079922958322e+00
 1.803323404266e+00 1.803413568283e+00 1.803948021383e+00 1.805687269939e+00 1.808178505266e+00 1.810242713985e+00 1.811136754925e+00 1.811305184467e+00 1.811956085154e+00 1.813828390111e+00 1.816387637391e+00 1.818391638469e+00 1.819203326643e+00 1.819442662640e+00 1.820307608238e+00 1.822343482882e+00 1.824912313422e+00 1.826844097019e+00 1.827628606743e+00 1.827945863998e+00 1.828981465080e+00 1.831169262206e+00 1.833737929485e+00 1.835542175878e+00 1.836259459524e+00 1.836692791926e+00 1.837921797537e+00 1.840216010584e+00 1.842770866104e+00 1.844520010146e+00 1.845226845582e+00 1.845739580960e+00 1.847120175820e+00 1.849532542414e+00 1.852075029529e+00 1.853731217518e+00 1.854412161475e+00 1.855039187092e+00 1.856599797988e+00 1.859123195057e+00 1.861641096339e+00 1.863187438944e+00 1.863819392487e+00 1.864563361451e+00 1.866322941518e+00 1.868935496094e+00 1.871364104339e+00 1.872784233629e+00 1.873421205064e+00 1.874310036341e+00 1.876228838196e+00 1.878888296044e+00 1.881232973842e+00 1.882546464043e+00 1.883185477573e+00 1.884199585851e+00 1.886246598577e+00 1.888935819287e+00 1.891224295373e+00 1.892469833455e+00 1.893101514354e+00 1.894194585447e+00 1.896365684025e+00 1.899118958418e+00 1.901354363166e+00 1.902496407506e+00 1.903098355848e+00 1.904290655964e+00 1.906621458276e+00 1.909457846303e+00 1.911617269545e+00 1.912610681625e+00 1.913182045575e+00 1.914536922249e+00 1.917071816292e+00 1.919947731024e+00 1.921961581260e+00 1.922811829932e+00 1.923432208763e+00 1.925015529868e+00 1.927741743578e+00 1.930580111473e+00 1.932393535441e+00 1.933143552410e+00 1.933911771557e+00 1.935756825339e+00 1.938602726606e+00 1.941324014935e+00 1.942948853683e+00 1.943677991322e+00 1.944653485742e+00 1.946734020400e+00 1.949610818136e+00 1.952166529183e+00 1.953657362971e+00 1.954462411878e+00 1.955666547686e+00 1.957909558845e+00 1.960740996465e+00 1.963136270967e+00 1.964568000479e+00 1.965515696960e+00 1.966931196406e+00 1.969254461502e+00 1.971996582928e+00 1.974275338234e+00 1.975727243867e+00 1.976840010783e+00 1.978418237720e+00 1.980759291061e+00 1.983398212493e+00 1.985612289923e+00 1.987140528237e+00 1.988416977516e+00 1.990100680410e+00 1.992416770083e+00 1.994962090117e+00 1.997148473170e+00 1.998776046192e+00 2.000198669254e+00 2.001950822162e+00 2.004217208535e+00 2.006680368479e+00 2.008865153450e+00 2.010602240127e+00 2.012160533251e+00 2.013959695911e+00 2.016164290042e+00 2.018555158276e+00 2.020762211582e+00 2.022624125647e+00 2.024315222379e+00 2.026148755179e+00 2.028288099589e+00 2.030615468975e+00 2.032860200824e+00 2.034854015268e+00 2.036669229422e+00 2.038536302897e+00 2.040620015820e+00 2.042890199404e+00 2.045159401559e+00 2.047262652332e+00 2.049198041867e+00 2.051115299137e+00 2.053166486286e+00 2.055377960832e+00 2.057641245028e+00 2.059821845949e+00 2.061873189187e+00 2.063864876852e+00 2.065912368243e+00 2.068072326177e+00 2.070307327844e+00 2.072533353084e+00 2.074682755996e+00 2.076763413575e+00 2.078838631143e+00 2.080969875056e+00 2.083171848325e+00 2.085407311411e+00 2.087621551667e+00 2.089784880668e+00 2.091913772794e+00 2.094051567619e+00 2.096231298550e+00 2.098457111346e+00 2.100699974415e+00 2.102923403044e+00 2.105114853101e+00 2.107286802553e+00 2.109472296438e+00 2.111691697957e+00 2.113940268357e+00 2.116196674674e+00 2.118436138697e+00 2.120655944506e+00 2.122873884312e+00 2.125109361261e+00 2.127366504405e+00 2.129634853002e+00 2.131901682693e+00 2.134162477853e+00 2.136425938021e+00 2.138696960581e+00 2.140971790780e+00 2.143250383154e+00 2.145532301982e+00 2.147822929871e+00 2.150124021433e+00 2.152427962899e+00 2.154727516200e+00 2.157024445447e+00 2.159325094870e+00 2.161638064889e+00 2.163961246541e+00 2.166286651531e+00 2.168608471326e+00 2.170927975970e+00 2.173253226538e+00 2.175588581616e+00 2.177928402236e+00 2.180267312241e+00 2.182607542543e+00 2.184950316272e+00 2.187298662028e+00 2.189652354767e+00 2.192006351165e+00 2.194362263787e+00 2.196720088842e+00 2.199081962954e+00 2.201448121080e+00 2.203817860290e+00 2.206190206683e+00 2.208564719533e+00 2.210939059458e+00 2.213317910141e+00 2.215699902598e+00 2.218087245783e+00 2.220476374385e+00 2.222864649039e+00 2.225254949535e+00 2.227651560192e+00 2.230050838598e+00 2.232451192209e+00 2.234850690483e+00 2.237251670077e+00 2.239656704921e+00 2.242067550348e+00 2.244479241413e+00 2.246886389521e+00 2.249296320172e+00 2.251710711390e+00 2.254130742583e+00 2.256551667397e+00 2.258970901859e+00 2.261389717960e+00 2.263814737109e+00 2.266244536209e+00 2.268675213458e+00 2.271105883322e+00 2.273537061090e+00 2.275972392481e+00 2.278413693712e+00 2.280853540604e+00 2.283291259509e+00 2.285733800930e+00 2.288181165763e+00 2.290629056150e+00 2.293076055645e+00 2.295519751801e+00 2.297966180385e+00 2.300419303745e+00 2.302873413349e+00 2.305323121410e+00 2.307771077173e+00 2.310220499183e+00 2.312674636586e+00 2.315131641676e+00 2.317585113681e+00 2.320037986706e+00 2.322492489333e+00 2.324946637413e+00 2.327403970977e+00 2.329862637743e+00 2.332320539787e+00 2.334779199129e+00 2.337237798159e+00 2.339694758660e+00 2.342153131011e+00 2.344615074772e+00 2.347075629645e+00 2.349534934666e+00 2.351992995509e+00 2.354450197425e+00 2.356908636193e+00 2.359367792641e+00 2.361824206690e+00 2.364279917912e+00 2.366735904846e+00 2.369191205023e+00 2.371647142075e+00 2.374101237107e+00 2.376553211292e+00 2.379005932254e+00 2.381457998550e+00 2.383909444743e+00 2.386361212896e+00 2.388810972726e+00 2.391259781716e+00 2.393707262094e+00 2.396152589089e+00 2.398596764080e+00 2.401042244212e+00 2.403486044727e+00 2.405927145366e+00 2.408366704473e+00 2.410803278520e+00 2.413239445936e+00 2.415675236802e+00 2.418109459021e+00 2.420540564202e+00 2.422970025534e+00 2.425397140884e+00 2.427822219369e+00 2.430247711082e+00 2.432670741017e+00 2.435090015664e+00 2.437507183286e+00 2.439920970245e+00 2.442333487867e+00 2.444746014664e+00 2.447154744152e+00 2.449560446082e+00 2.451963255581e+00 2.454362793889e+00 2.456760671466e+00 2.459157062372e+00 2.461550584927e+00 2.463941726720e+00 2.466329160705e+00 2.468711123422e+00 2.471092903742e+00 2.473471216118e+00 2.475847691372e+00 2.478220665071e+00 2.480589247327e+00 2.482953645566e+00 2.485315040353e+00 2.487673927146e+00 2.490031386691e+00 2.492384697054e+00 2.494732402651e+00 2.497076353746e+00 2.499416412494e+00 2.501753184145e+00 2.504090351469e+00 2.506420240907e+00 2.508745493582e+00 2.511065769420e+00 2.513382624966e+00 2.515697923291e+00 2.518009611993e+00 2.520314751810e+00 2.522614144361e+00 2.524909572201e+00 2.527202055210e+00 2.529492162333e+00 2.531777205401e+00 2.534053942218e+00 2.536326180863e+00 2.538594449273e+00 2.540860334709e+00 2.543121687639e+00 2.545375988227e+00 2.547624694459e+00 2.549868593706e+00 2.552108077460e+00 2.554344535936e+00 2.556575450042e+00 2.558798636078e+00 2.561016227822e+00 2.563228867037e+00 2.565438652131e+00 2.567643972465e+00 2.569840536693e+00 2.572030836494e+00 2.574217513923e+00 2.576399191395e+00 2.578576009952e+00 2.580747594062e+00 2.582910136112e+00 2.585068838749e+00 2.587221884926e+00 2.589368906998e+00 2.591511317987e+00 2.593647280201e+00 2.595775718253e+00 2.597899580264e+00 2.600017151401e+00 2.602129554022e+00 2.604234397146e+00 2.606333309106e+00 2.608427199052e+00 2.610514198989e+00 2.612593961077e+00 2.614667400340e+00 2.616734933844e+00 2.618795952597e+00 2.620851024335e+00 2.622898198899e+00 2.624938072905e+00 2.626973198372e+00 2.628999944704e+00 2.631022034692e+00 2.633036101538e+00 2.635042164017e+00 2.637041098422e+00 2.639034402132e+00 2.641020997212e+00 2.642999961558e+00 2.644971879180e+00 2.646935315259e+00 2.648893422198e+00 2.650843274259e+00 2.652786466848e+00 2.654722880298e+00 2.656651641708e+00 2.658572106225e+00 2.660485207236e+00 2.662391990252e+00 2.664290048758e+00 2.666181385952e+00 2.668065110535e+00 2.669941505357e+00 2.671809909556e+00 2.673670303270e+00 2.675522524092e+00 2.677368617140e+00 2.679206343505e+00 2.681036328968e+00 2.682858231714e+00 2.684671871533e+00 2.686477730155e+00 2.688276455207e+00 2.690066831865e+00 2.691849384557e+00 2.693623566992e+00 2.695389864160e+00 2.697148716471e+00 2.698899027492e+00 2.700640869538e+00 2.702375309202e+00 2.704100506769e+00 2.705817956361e+00 2.707527006286e+00 2.709228918449e+00 2.710922057872e+00 2.712606368541e+00 2.714282605291e+00 2.715950679625e+00 2.717609597553e+00 2.719261113311e+00 2.720903585982e+00 2.722539018247e+00 2.724164121038e+00 2.725782342497e+00 2.727391089285e+00 2.728991392985e+00 2.730583002163e+00 2.732166968763e+00 2.733742470496e+00 2.735307950346e+00 2.736866140248e+00 2.738415576165e+00 2.739955801809e+00 2.741488202764e+00 2.743011498920e+00 2.744525512158e+00 2.746032669404e+00 2.747529781377e+00 2.749018898007e+00 2.750497537561e+00 2.751969583121e+00 2.753431602997e+00 2.754885986876e+00 2.756330398189e+00 2.757767094051e+00 2.759194520526e+00 2.760612989608e+00 2.762021967662e+00 2.763423158173e+00 2.764814815230e+00 2.766197671794e+00 2.767571529733e+00 2.768937404920e+00 2.770293232393e+00 2.771640798594e+00 2.772979873868e+00 2.774308267096e+00 2.775627980489e+00 2.776939460658e+00 2.778243210341e+00 2.779535497212e+00 2.780820454451e+00 2.782095142529e+00 2.783361955211e+00 2.784619308504e+00 2.785867094218e+00 2.787106140226e+00 2.788336006685e+00 2.789556527836e+00 2.790768286627e+00 2.791969977642e+00 2.793164587422e+00 2.794349612168e+00 2.795523035120e+00 2.796689778267e+00 2.797846170966e+00 2.798993901128e+00 2.800132432146e+00 2.801260463990e+00 2.802380977942e+00 2.803490364033e+00 2.804591449098e+00 2.805683784096e+00 2.806765460283e+00 2.807839273464e+00 2.808903351156e+00 2.809957336108e+00 2.811003291835e+00 2.812038520532e+00 2.813065048744e+00 2.814081304357e+00 2.815088500439e+00 2.816087037778e+00 2.817074822886e+00 2.818054393570e+00 2.819024206384e+00 2.819984348891e+00 2.820935347479e+00 2.821875503359e+00 2.822808551015e+00 2.823730767774e+00 2.824643313832e+00 2.825546783440e+00 2.826438623685e+00 2.827323981070e+00 2.828197708806e+00 2.829062485206e+00 2.829918320328e+00 2.830763147810e+00 2.831599704359e+00 2.832425930361e+00 2.833242464422e+00 2.834050126946e+00 2.834846570197e+00 2.835635866407e+00 2.836413255832e+00 2.837181239831e+00 2.837940791670e+00 2.838688913618e+00 2.839428986475e+00 2.840157445104e+00 2.840877443135e+00 2.841586570703e+00 2.842287406335e+00 2.842978469223e+00 2.843659395966e+00 2.844330070160e+00 2.844991009767e+00 2.845642438016e+00 2.846284818687e+00 2.846915147973e+00 2.847537814499e+00 2.848149235896e+00 2.848751637486e+00 2.849344261330e+00 2.849926306924e+00 2.850499743503e+00 2.851061943629e+00 2.851614894232e+00 2.852158716774e+00 2.852690975718e+00 2.853214426988e+00 2.853727116246e+00 2.854230732886e+00 2.854724927292e+00 2.855207097396e+00 2.855682052437e+00 2.856144432877e+00 2.856599037801e+00 2.857042808980e+00 2.857476443479e+00 2.857900216799e+00 2.858313513219e+00 2.858718334290e+00 2.859111607432e+00 2.859494851784e+00 2.859869357315e+00 2.860232781201e+00 2.860587549179e+00 2.860930847528e+00 2.861264953227e+00 2.861589372356e+00 2.861902119576e+00 2.862207182462e+00 2.862500259048e+00 2.862784472200e+00 2.863059166097e+00 2.863320905825e+00 2.863576030299e+00 2.863818907278e+00 2.864052819127e+00 2.864277164842e+00 2.864490255225e+00 2.864694774749e+00 2.864887827221e+00 2.865072666620e+00 2.865246661881e+00 2.865409648557e+00 2.865564922236e+00 2.865706920181e+00 2.865842626838e+00 2.865965457340e+00 2.866079912988e+00 2.866185043422e+00 2.866278516041e+00 2.866364048754e+00 2.866438355797e+00 2.866504159233e+00 2.866559135872e+00 2.866603623830e+00 2.866640534142e+00 2.866664582477e+00 2.866681369595e+00 2.866688017091e+00 2.866683718024e+00 2.866673087446e+00 2.866648545313e+00 2.866617728213e+00 2.866575927904e+00 2.866524158811e+00 2.866465021867e+00 2.866392584549e+00 2.866315630686e+00 2.866225145508e+00 2.866127564417e+00 2.866020886780e+00 2.865902694236e+00 2.865779667361e+00 2.865642632535e+00 2.865499845962e+00 2.865347229818e+00 2.865182337069e+00 2.865014178845e+00 2.864833304090e+00 2.864644989062e+00 2.864446868232e+00 2.864240957141e+00 2.864027875120e+00 2.863802449418e+00 2.863572297601e+00 2.863331871631e+00 2.863082865117e+00 2.862826794988e+00 2.862559154156e+00 2.862288912965e+00 2.862005576805e+00 2.861716778595e+00 2.861419854387e+00 2.861112441899e+00 2.860802510520e+00 2.860479935746e+00 2.860152945984e+00 2.859816841125e+00 2.859473022240e+00 2.859125231069e+00 2.858764121765e+00 2.858401118285e+00 2.858027903938e+00 2.857647790259e+00 2.857264202656e+00 2.856868924780e+00 2.856471832710e+00 2.856064111820e+00 2.855652185716e+00 2.855234323129e+00 2.854806197457e+00 2.854376227215e+00 2.853936846399e+00 2.853494672367e+00 2.853044748483e+00 2.852587014390e+00 2.852129524292e+00 2.851659705493e+00 2.851188900006e+00 2.850710416519e+00 2.850226046308e+00 2.849739152009e+00 2.849242244037e+00 2.848746239217e+00 2.848240623516e+00 2.847732804237e+00 2.847220384743e+00 2.846700606471e+00 2.846180651077e+00 2.845650944884e+00 2.845121153458e+00 2.844585240878e+00 2.844043722424e+00 2.843502230292e+00 2.842951325727e+00 2.842402303249e+00 2.841845042430e+00 2.841285232065e+00 2.840724533346e+00 2.840154502486e+00 2.839586430891e+00 2.839011414754e+00 2.838434460098e+00 2.837855028211e+00 2.837269064278e+00 2.836684469861e+00 2.836091350882e+00 2.835500005975e+00 2.834903603869e+00 2.834302644914e+00 2.833702581536e+00 2.833095168276e+00 2.832489236627e+00 2.831876898680e+00 2.831261753728e+00 2.830647253437e+00 2.830024640816e+00 2.829403437049e+00 2.828776165743e+00 2.828147687801e+00 2.827517127820e+00 2.826880549732e+00 2.826246076223e+00 2.825602964315e+00 2.824960970079e+00 2.824314390751e+00 2.823661558551e+00 2.823011204182e+00 2.822350666041e+00 2.821691876099e+00 2.821027545414e+00 2.820358271536e+00 2.819688500727e+00 2.819010928402e+00 2.818333441053e+00 2.817647747553e+00 2.816958954295e+00 2.816267430594e+00 2.815567009010e+00 2.814866012903e+00 2.814155588229e+00 2.813442376679e+00 2.812724300014e+00 2.811997407175e+00 2.811268474202e+00 2.810529451465e+00 2.809786728752e+00 2.809035347356e+00 2.808275685823e+00 2.807511931315e+00 2.806736070725e+00 2.805956762182e+00 2.805164453991e+00 2.804365878613e+00 2.803558933616e+00 2.802739117919e+00 2.801914045099e+00 2.801074977543e+00 2.800227345464e+00 2.799368331546e+00 2.798496223048e+00 2.797615679735e+00 2.796718200640e+00 2.795812063698e+00 2.794889341157e+00 2.793954696230e+00 2.793007287943e+00 2.792040692673e+00 2.791063550225e+00 2.790069112835e+00 2.789058508937e+00 2.788031357284e+00 2.786985057911e+00 2.785923171757e+00 2.784841569762e+00 2.783740643882e+00 2.782621350351e+00 2.781479665301e+00 2.780320267211e+00 2.779136221910e+00 2.777932739851e+00 2.776705405528e+00 2.775454070920e+00 2.774181362508e+00 2.772879824971e+00 2.771556157659e+00 2.770204533540e+00 2.768826890465e+00 2.767423125273e+00 2.765988151492e+00 2.764527464832e+00 2.763034701572e+00 2.761513045209e+00 2.759960725224e+00 2.758374288041e+00 2.756758431049e+00 2.755105689361e+00 2.753422258234e+00 2.751701041535e+00 2.749945523899e+00 2.748153943813e+00 2.746324019702e+00 2.744458656836e+00 2.742551440271e+00 2.740607368457e+00 2.738621994303e+00 2.736595538358e+00 2.734527897380e+00 2.732415626831e+00 2.730262808018e+00 2.728063016233e+00 2.725820716203e+00 2.723532406499e+00 2.721195724281e+00 2.718815179304e+00 2.716384267828e+00 2.713906829789e+00 2.711379866481e+00 2.708801637487e+00 2.706174936003e+00 2.703493038771e+00 2.700763014604e+00 2.697978592478e+00 2.695140623056e+00 2.692250536301e+00 2.689303139543e+00 2.686304462078e+00 2.683245833270e+00 2.680133189991e+00 2.676964188568e+00 2.673735601636e+00 2.670454160302e+00 2.667106998479e+00 2.663707048046e+00 2.660243745045e+00 2.656721519693e+00 2.653142152698e+00 2.649496285600e+00 2.645795723135e+00 2.642028538407e+00 2.638202609936e+00 2.634315436273e+00 2.630361578399e+00 2.626351858546e+00 2.622272230140e+00 2.618134531248e+00 2.613932542550e+00 2.609662401514e+00 2.605337005265e+00 2.600940187185e+00 2.596486525017e+00 2.591965523916e+00 2.587379453258e+00 2.582736557491e+00 2.578020815851e+00 2.573250359387e+00 2.568410981981e+00 2.563509743659e+00 2.558549314213e+00 2.553518420969e+00 2.548435732062e+00 2.543283666905e+00 2.538073270615e+00 2.532804945299e+00 2.527469372479e+00 2.522083473959e+00 2.516628621305e+00 2.511122856633e+00 2.505557419856e+00 2.499930360298e+00 2.494257177637e+00 2.488517749360e+00 2.482735090696e+00 2.476893813039e+00 2.470998384416e+00 2.465061008974e+00 2.459062103986e+00 2.453027130155e+00 2.446937901973e+00 2.440804216062e+00 2.434632158332e+00 2.428407326502e+00 2.422154462330e+00 2.415851640699e+00 2.409518122164e+00 2.403149445132e+00 2.396740181074e+00 2.390311927429e+00 2.383841240768e+00 2.377352742003e+00 2.370836511795e+00 2.364292987948e+00 2.357738710936e+00 2.351154387363e+00 2.344565627550e+00 2.337957398157e+00 2.331338529163e+00 2.324719903537e+00 2.318083740328e+00 2.311458414571e+00 2.304825025004e+00 2.298198273569e+00 2.291582835821e+00 2.284964925979e+00 2.278375906577e+00 2.271790255272e+00 2.265231791421e+00 2.258694959848e+00 2.252177844854e+00 2.245703777421e+00 2.239247246186e+00 2.232838918937e+00 2.226466314341e+00 2.220134256145e+00 2.213859644677e+00 2.207621664978e+00 2.201451107909e+00 2.195330718671e+00 2.189273976032e+00 2.183289774702e+00 2.177361370033e+00 2.171521680191e+00 2.165746377739e+00 2.160056740899e+00 2.154456001418e+00 2.148929834268e+00 2.143511242040e+00 2.138173121760e+00 2.132941919742e+00 2.127812754916e+00 2.122780157294e+00 2.117870731133e+00 2.113056805441e+00 2.108369523871e+00 2.103796379455e+00 2.099338667519e+00 2.095016845351e+00 2.090805138575e+00 2.086735769787e+00 2.082789395382e+00 2.078974879244e+00 2.075304561683e+00 2.071757950497e+00 2.068362233723e+00 2.065096966774e+00 2.061976186079e+00 2.059002561821e+00 2.056160035125e+00 2.053474952065e+00 2.050922029293e+00 2.048519619020e+00 2.046261692508e+00 2.044139709327e+00 2.042172751363e+00 2.040336112568e+00 2.038649171950e+00 2.037100256353e+00 2.035684872057e+00 2.034416819847e+00 2.033270512224e+00 2.032267852622e+00 2.031389015612e+00 2.030636084942e+00 2.030015602098e+00 2.029505330728e+00 2.029123115443e+00 2.028848133686e+00 2.028684888376e+00 2.028632837460e+00 2.028673890798e+00 2.028823431214e+00 2.029056852732e+00 2.029382575990e+00 2.029793177593e+00 2.030276428260e+00 2.030841237665e+00 2.031464652693e+00 2.032156632135e+00 2.032903761895e+00 2.033698443506e+00 2.034544156069e+00 2.035422417317e+00 2.036340856649e+00 2.037283073751e+00 2.038245709074e+00 2.039227879727e+00 2.040214087792e+00 2.041209453561e+00 2.042197184361e+00 2.043177546481e+00 2.044146918032e+00 2.045090652281e+00 2.046012889564e+00 2.046899440580e+00 2.047751136839e+00 2.048560753631e+00 2.049318437641e+00 2.050026354068e+00 2.050671768185e+00 2.051256970238e+00 2.051771389773e+00 2.052211709491e+00 2.052577333271e+00 2.052858233432e+00 2.053054608639e+00 2.053159248643e+00 2.053170578822e+00 2.053084871974e+00 2.052896450038e+00 2.052606694271e+00 2.052206983342e+00 2.051699608575e+00 2.051079754596e+00 2.050344632847e+00 2.049496057456e+00 2.048524510186e+00 2.047438674869e+00 2.046228533035e+00 2.044897524166e+00 2.043444114735e+00 2.041865086497e+00 2.040167035886e+00 2.038338461733e+00 2.036390234435e+00 2.034317949234e+00 2.032119765137e+00 2.029803775483e+00 2.027358403465e+00 2.024798318173e+00 2.022114625574e+00 2.019310644518e+00 2.016393683164e+00 2.013352676227e+00 2.010204575433e+00 2.006935872586e+00 2.003555645875e+00 2.000069719756e+00 1.996464498093e+00 1.992761102813e+00 1.988943845772e+00 1.985022007409e+00 1.980999006558e+00 1.976863847281e+00 1.972637242971e+00 1.968298525622e+00 1.963863071184e+00 1.959327834274e+00 1.954685250516e+00 1.949952839324e+00 1.945108762497e+00 1.940171084618e+00 1.935131300594e+00 1.929984474803e+00 1.924746365961e+00 1.919392473948e+00 1.913943887122e+00 1.908388861007e+00 1.902722204479e+00 1.896959937000e+00 1.891075957626e+00 1.885095112200e+00 1.879001009823e+00 1.872791946103e+00 1.866483425469e+00 1.860050725567e+00 1.853518698417e+00 1.846870363452e+00 1.840111552489e+00 1.833253028233e+00 1.826275159121e+00 1.819206801154e+00 1.812028591694e+00 1.804752991174e+00 1.797392009077e+00 1.789930593766e+00 1.782399992831e+00 1.774782997411e+00 1.767100036408e+00 1.759361346993e+00 1.751558932974e+00 1.743727485353e+00 1.735850479696e+00 1.727956108528e+00 1.720054694836e+00 1.712141686135e+00 1.704255396069e+00 1.696380567463e+00 1.688548193559e+00 1.680765854791e+00 1.673034178983e+00 1.665389279742e+00 1.657813207818e+00 1.650338113451e+00 1.642964961650e+00 1.635695022316e+00 1.628556570265e+00 1.621526674353e+00 1.614634158996e+00 1.607868545352e+00 1.601225162013e+00 1.594722777889e+00 1.588328807973e+00 1.582062644626e+00 1.575902025462e+00 1.569831634188e+00 1.563860091337e+00 1.557942207544e+00 1.552086688169e+00 1.546260384829e+00 1.540439246654e+00 1.534619762493e+00 1.528748952236e+00 1.522828464234e+00 1.516816878827e+00 1.510686816941e+00 1.504426406994e+00 1.497985319929e+00 1.491361030756e+00 1.484512515079e+00 1.477415763641e+00 1.470062246409e+00 1.462406851846e+00 1.454454525450e+00 1.446171179849e+00 1.437545218197e+00 1.428576086740e+00 1.419233005910e+00 1.409534941454e+00 1.399458954033e+00 1.389011238308e+00 1.378203344366e+00 1.367022210369e+00 1.355502524156e+00 1.343633502974e+00 1.331441750082e+00 1.318950122574e+00 1.306159692204e+00 1.293119101964e+00 1.279829881455e+00 1.266331856420e+00 1.252655666792e+00 1.238813750138e+00 1.224865392840e+00 1.210815039139e+00 1.196715285119e+00 1.182597374700e+00 1.168484910134e+00 1.154440591993e+00 1.140471644450e+00 1.126642460659e+00 1.112983735838e+00 1.099529497953e+00 1.086349401775e+00 1.073456034481e+00 1.060927711005e+00 1.048800589835e+00 1.037121462421e+00 1.025971866073e+00 1.015370697693e+00 1.005413534367e+00 9.961403641484e-01 9.876114714966e-01 9.799073129860e-01 9.730539962654e-01 9.671435826075e-01 9.622021492122e-01 9.582828591044e-01 9.554400961123e-01 9.536723765819e-01 9.530355006684e-01 9.535092164326e-01 9.551018839215e-01 9.578015276913e-01 9.615551032635e-01 9.663505973844e-01 9.721003523855e-01 9.787565193304e-01 9.862356318195e-01 9.944400417823e-01 1.003298453139e+00 1.012684468589e+00 1.022521106041e+00 1.032692759687e+00 1.043097210433e+00 1.053652919409e+00 1.064242574345e+00 1.074806038979e+00 1.085244651372e+00 1.095494585172e+00 1.105503702646e+00 1.115198167391e+00 1.124561542920e+00 1.133537984195e+00 1.142116002132e+00 1.150278852846e+00 1.158004077333e+00 1.165310777974e+00 1.172176374632e+00 1.178625883470e+00 1.184658093563e+00 1.190278405866e+00 1.195511002201e+00 1.200342437759e+00 1.204799569017e+00 1.208871298462e+00 1.212563203328e+00 1.215880546952e+00 1.218803286838e+00 1.221346082893e+00 1.223483817844e+00 1.225220565570e+00 1.226554559990e+00 1.227468780102e+00 1.227987680053e+00 1.228096977942e+00 1.227827674484e+00 1.227191915942e+00 1.226218246672e+00 1.224954038106e+00 1.223422770311e+00 1.221698736771e+00 1.219815865043e+00 1.217841431576e+00 1.215840608713e+00 1.213848235935e+00 1.211945941437e+00 1.210153537565e+00 1.208516943554e+00 1.207067595184e+00 1.205793351724e+00 1.204722090955e+00 1.203808031150e+00 1.203039107906e+00 1.202373142949e+00 1.201746308365e+00 1.201128442396e+00 1.200439344859e+00 1.199643703168e+00 1.198686441199e+00 1.197526992821e+00 1.196157303348e+00 1.194545731417e+00 1.192727419021e+00 1.190707434945e+00 1.188537087728e+00 1.186277988102e+00 1.183972084462e+00 1.181718168611e+00 1.179553417357e+00 1.177552376973e+00 1.175755709340e+00 1.174169238305e+00 1.172814018054e+00 1.171628303389e+00 1.170570529805e+00 1.169545184985e+00 1.168426760262e+00 1.167113435321e+00 1.165441448192e+00 1.163307220579e+00 1.160586840434e+00 1.157201624358e+00 1.153130625598e+00 1.148371480931e+00 1.143033269532e+00 1.137258386410e+00 1.131285140052e+00 1.125421764115e+00 1.120020354523e+00 1.115517911744e+00 1.112329305807e+00 1.110910388070e+00 1.111655594122e+00 1.114889847562e+00 1.120866808070e+00 1.129664574058e+00 1.141273781007e+00 1.155499595910e+00 1.172026241524e+00 1.190435598500e+00 1.210181791939e+00 1.230708795979e+00 1.251395623490e+00 1.271640722758e+00 1.290879006711e+00 1.308570398338e+00 1.324269066405e+00 1.337563990646e+00 1.348150480420e+00 1.355777799142e+00 1.360258904142e+00 1.361494471103e+00 1.359401543659e+00 1.353977219150e+00 1.345243795388e+00 1.333256799378e+00 1.318135422873e+00 1.300010834901e+00 1.279100805950e+00 1.255664175866e+00 1.230049444519e+00 1.202706448915e+00 1.174163040912e+00 1.145088701549e+00 1.116223343419e+00 1.088399986341e+00 1.062497947460e+00 1.039360511097e+00 1.021436180086e+00 1.002486047489e+00 9.867017448070e-01 9.780307932907e-01 9.773145159158e-01 9.815967054909e-01 9.861938642896e-01 9.878673604843e-01 9.868277255394e-01 9.863820679664e-01 9.904056140065e-01 1.000313213635e+00 1.013777230549e+00 1.026158748751e+00 1.033511419363e+00 1.035041701937e+00 1.033504119324e+00 1.033339577845e+00 1.037666875663e+00 1.046091364278e+00 1.054977979999e+00 1.059977257871e+00 1.058899920079e+00 1.053061718424e+00 1.046375757651e+00 1.042709277343e+00 1.043133725659e+00 1.045060032339e+00 1.043943414462e+00 1.036217126417e+00 1.021469620334e+00 1.002646141856e+00 9.841547665887e-01 9.689808802814e-01 9.567597264713e-01 9.442868659139e-01 9.281043410376e-01 9.073137427516e-01 8.847572007415e-01 8.657315791294e-01 8.548657138146e-01 8.531833992752e-01 8.577062279418e-01 8.639881394174e-01 8.694948540813e-01 8.752665962882e-01 8.848652730403e-01 9.013889618762e-01 9.246825163397e-01 9.509482002898e-01 9.750366142166e-01 9.935064411725e-01 1.006404519461e+00 1.016832409422e+00 1.028634209977e+00 1.043602525145e+00 1.060162953167e+00 1.074492345720e+00 1.083149901636e+00 1.085359879217e+00 1.083565945087e+00 1.081879577316e+00 1.083334347657e+00 1.087782739027e+00 1.091998596135e+00 1.091959304721e+00 1.085773771862e+00 1.075573679817e+00 1.066996867075e+00 1.040054076088e+00 9.734140375138e-01 8.938933192052e-01 8.822594740251e-01 9.431916985258e-01 1.000241006817e+00 9.913614197539e-01 9.198459211052e-01 8.533236818527e-01 8.671797699407e-01 9.469012015340e-01 1.007232806438e+00 9.898837272822e-01 9.040307514473e-01 8.238883748900e-01 8.310869086895e-01 9.080985730284e-01 9.617491092647e-01 9.313376225834e-01 8.305163181317e-01 7.493360569652e-01 7.868971408446e-01 9.111111538857e-01 1.009757126917e+00 1.017652289647e+00 9.425468626591e-01 8.542789991822e-01 8.352467653439e-01 8.856085034930e-01 9.272977634249e-01 9.062106653072e-01 8.420623782215e-01 8.181581531678e-01 8.923330180639e-01 1.009385607632e+00 1.074432245523e+00 1.039937333742e+00 9.287442041649e-01 8.308135341780e-01 8.397534690179e-01 9.297613318314e-01 9.955665717767e-01 9.783081233239e-01 9.031977520062e-01 8.657973682374e-01 9.380597778470e-01 1.062437266508e+00 1.129657343850e+00 1.080346147649e+00 9.335214853426e-01 7.978542328160e-01 8.187231902768e-01 9.758813527958e-01 1.118171702643e+00 1.151582638905e+00 1.068693599649e+00 9.377860562129e-01 8.721789429896e-01 9.203116041420e-01 9.987379757914e-01 1.009770094414e+00 9.271203072019e-01 8.073639430532e-01 7.659391001422e-01 8.515181477282e-01 9.681210209158e-01 1.009363907253e+00 9.354711251844e-01 7.778556173431e-01 6.431061656987e-01 6.604343401999e-01 7.944781505941e-01 9.091773625798e-01 9.325251101291e-01 8.639252959870e-01 7.593532467514e-01 7.080145559507e-01 7.526140891189e-01 8.352196994467e-01 8.805995287326e-01 8.609783858851e-01 8.027128971505e-01 7.719671014460e-01 8.184976867601e-01 9.117525926009e-01 9.761275639829e-01 9.565703948512e-01 8.457865927287e-01 7.039722690816e-01 6.695670114754e-01 8.119450133488e-01 1.004777179756e+00 1.112297617515e+00 1.065935009321e+00 8.638148975557e-01 6.014404251277e-01 5.666228905912e-01 8.495160854772e-01 1.141242335189e+00 1.272699485677e+00 1.184747719725e+00 8.972182380410e-01 5.549542301898e-01 5.915319479793e-01 9.753349662657e-01 1.293472963315e+00 1.399451829207e+00 1.260123957896e+00 9.313852448606e-01 6.196733304230e-01 7.247168071372e-01 1.079282386622e+00 1.332233027997e+00 1.366126527811e+00 1.177125602627e+00 8.597391794447e-01 6.634255742903e-01 8.288088741695e-01 1.106109625425e+00 1.256605869396e+00 1.210282712573e+00 9.955866275983e-01 7.381612451523e-01 6.745393192645e-01 8.594117085211e-01 1.058537185786e+00 1.131837598016e+00 1.055985859094e+00
 1.855779093902e+00 1.855866337453e+00 1.856405429935e+00 1.858182668471e+00 1.860737297988e+00 1.862852070339e+00 1.863761823179e+00 1.863921559487e+00 1.864578472630e+00 1.866490628639e+00 1.869112059416e+00 1.871161867395e+00 1.871985007648e+00 1.872216198397e+00 1.873086639490e+00 1.875164638232e+00 1.877794830303e+00 1.879772668325e+00 1.880564105581e+00 1.880870736114e+00 1.881913908065e+00 1.884146360069e+00 1.886777025381e+00 1.888623244029e+00 1.889345986889e+00 1.889769669096e+00 1.891009045749e+00 1.893349334663e+00 1.895965460148e+00 1.897754043897e+00 1.898463573267e+00 1.898966726786e+00 1.900361846888e+00 1.902821745098e+00 1.905423635724e+00 1.907116684144e+00 1.907799757908e+00 1.908418642433e+00 1.909993276822e+00 1.912567681161e+00 1.915145887392e+00 1.916724193851e+00 1.917354479646e+00 1.918088965656e+00 1.919868190888e+00 1.922533488312e+00 1.925020520635e+00 1.926467423068e+00 1.927097752172e+00 1.927979274256e+00 1.929923243707e+00 1.932637106367e+00 1.935034061431e+00 1.936368098988e+00 1.937000832543e+00 1.938011265396e+00 1.940086210653e+00 1.942828597144e+00 1.945164254998e+00 1.946427821948e+00 1.947051473221e+00 1.948141707828e+00 1.950340106910e+00 1.953148348762e+00 1.955429990582e+00 1.956587284007e+00 1.957178174625e+00 1.958366528214e+00 1.960727731450e+00 1.963620385578e+00 1.965824469225e+00 1.966827218253e+00 1.967383949606e+00 1.968736643086e+00 1.971307387236e+00 1.974241306329e+00 1.976296051021e+00 1.977148371612e+00 1.977751173282e+00 1.979337641476e+00 1.982106732234e+00 1.985002169333e+00 1.986850056948e+00 1.987595705026e+00 1.988346580003e+00 1.990202527359e+00 1.993097002639e+00 1.995873492366e+00 1.997522431124e+00 1.998243449515e+00 1.999207939577e+00 2.001306980836e+00 2.004233600902e+00 2.006838434111e+00 2.008346276202e+00 2.009144032265e+00 2.010342202126e+00 2.012609558076e+00 2.015490422158e+00 2.017927453948e+00 2.019373257989e+00 2.020315665752e+00 2.021731722794e+00 2.024082477332e+00 2.026869234602e+00 2.029184178573e+00 2.030648720674e+00 2.031761270260e+00 2.033344715344e+00 2.035712243344e+00 2.038392293229e+00 2.040638692750e+00 2.042179658148e+00 2.043458327684e+00 2.045152099511e+00 2.047493504391e+00 2.050074165800e+00 2.052290063526e+00 2.053932805067e+00 2.055362747639e+00 2.057125876750e+00 2.059416427086e+00 2.061911368960e+00 2.064123925349e+00 2.065878141010e+00 2.067446812208e+00 2.069259175768e+00 2.071486097492e+00 2.073905219961e+00 2.076138503020e+00 2.078020857062e+00 2.079725060547e+00 2.081573607873e+00 2.083733113956e+00 2.086086245733e+00 2.088356577119e+00 2.090370445727e+00 2.092202628029e+00 2.094085605877e+00 2.096188823776e+00 2.098482531487e+00 2.100775642328e+00 2.102900587161e+00 2.104854402725e+00 2.106788859693e+00 2.108859147521e+00 2.111092244381e+00 2.113378964959e+00 2.115581846374e+00 2.117653765268e+00 2.119664797595e+00 2.121732035171e+00 2.123911580658e+00 2.126170310808e+00 2.128417627524e+00 2.130588577282e+00 2.132690917344e+00 2.134786237680e+00 2.136938209436e+00 2.139161221490e+00 2.141419096607e+00 2.143655808342e+00 2.145842088109e+00 2.147992343176e+00 2.150150062084e+00 2.152351944632e+00 2.154599387870e+00 2.156864840821e+00 2.159111682143e+00 2.161325366509e+00 2.163519992248e+00 2.165727255525e+00 2.167968134915e+00 2.170241829195e+00 2.172520661840e+00 2.174783293603e+00 2.177026154802e+00 2.179266949532e+00 2.181525745171e+00 2.183806545433e+00 2.186098744949e+00 2.188389666957e+00 2.190674353645e+00 2.192961889199e+00 2.195256165805e+00 2.197555750901e+00 2.199858577109e+00 2.202165376128e+00 2.204480880381e+00 2.206806153118e+00 2.209134618093e+00 2.211459190620e+00 2.213781193593e+00 2.216107083317e+00 2.218445446011e+00 2.220793976650e+00 2.223145168329e+00 2.225492241558e+00 2.227838561628e+00 2.230190589333e+00 2.232551753938e+00 2.234917674763e+00 2.237283455578e+00 2.239649594632e+00 2.242019229153e+00 2.244394409145e+00 2.246774807570e+00 2.249157349030e+00 2.251541409430e+00 2.253926080822e+00 2.256315803973e+00 2.258709324429e+00 2.261106610454e+00 2.263507792933e+00 2.265910314876e+00 2.268313958990e+00 2.270722654258e+00 2.273133827567e+00 2.275549701469e+00 2.277968584108e+00 2.280386286876e+00 2.282806508906e+00 2.285231619058e+00 2.287661233032e+00 2.290092339257e+00 2.292522885755e+00 2.294953707655e+00 2.297389878820e+00 2.299832196860e+00 2.302273675043e+00 2.304713151896e+00 2.307154168841e+00 2.309600282890e+00 2.312052481720e+00 2.314505620276e+00 2.316956770411e+00 2.319407525394e+00 2.321865226227e+00 2.324328774668e+00 2.326792354641e+00 2.329256161468e+00 2.331720746415e+00 2.334190714361e+00 2.336665446717e+00 2.339139829821e+00 2.341611652900e+00 2.344088954327e+00 2.346571054106e+00 2.349053612065e+00 2.351535859133e+00 2.354014745245e+00 2.356496951752e+00 2.358986747778e+00 2.361475751340e+00 2.363961645343e+00 2.366446054594e+00 2.368933219224e+00 2.371423222626e+00 2.373916822301e+00 2.376408111750e+00 2.378896348389e+00 2.381388936387e+00 2.383883128036e+00 2.386378284733e+00 2.388874227306e+00 2.391371086486e+00 2.393867853271e+00 2.396365589323e+00 2.398862008924e+00 2.401360302657e+00 2.403860789624e+00 2.406361704913e+00 2.408861283104e+00 2.411359733728e+00 2.413856879689e+00 2.416356082491e+00 2.418856999619e+00 2.421353866983e+00 2.423850691406e+00 2.426347695168e+00 2.428844730031e+00 2.431342952761e+00 2.433838981033e+00 2.436333085342e+00 2.438828497728e+00 2.441323880035e+00 2.443818678100e+00 2.446312101887e+00 2.448806319834e+00 2.451297678870e+00 2.453789856589e+00 2.456278722175e+00 2.458767964542e+00 2.461256653627e+00 2.463745122988e+00 2.466231108296e+00 2.468714863756e+00 2.471197068540e+00 2.473678279650e+00 2.476159947849e+00 2.478639163166e+00 2.481116977709e+00 2.483592139112e+00 2.486065256246e+00 2.488535947628e+00 2.491008049005e+00 2.493477792581e+00 2.495944690402e+00 2.498407700112e+00 2.500868449296e+00 2.503328260410e+00 2.505788151054e+00 2.508244226695e+00 2.510698528747e+00 2.513148434089e+00 2.515595306105e+00 2.518042038909e+00 2.520486481013e+00 2.522928954260e+00 2.525368272767e+00 2.527804103478e+00 2.530235097676e+00 2.532665115420e+00 2.535093156058e+00 2.537518710350e+00 2.539941726275e+00 2.542358906315e+00 2.544771777517e+00 2.547184071939e+00 2.549593035025e+00 2.551999570171e+00 2.554403417302e+00 2.556801158207e+00 2.559194570418e+00 2.561585317985e+00 2.563973449040e+00 2.566360007920e+00 2.568740959564e+00 2.571116363252e+00 2.573487565176e+00 2.575854860747e+00 2.578222018533e+00 2.580584989519e+00 2.582940285158e+00 2.585290858529e+00 2.587638127427e+00 2.589980539923e+00 2.592322539832e+00 2.594657279671e+00 2.596985981952e+00 2.599310330778e+00 2.601630247370e+00 2.603947737763e+00 2.606260036421e+00 2.608567011732e+00 2.610866180195e+00 2.613161070301e+00 2.615453201420e+00 2.617740775934e+00 2.620022406798e+00 2.622297639918e+00 2.624566528156e+00 2.626832353753e+00 2.629093559423e+00 2.631349881490e+00 2.633598045197e+00 2.635841445296e+00 2.638078558104e+00 2.640312176894e+00 2.642540710071e+00 2.644762640927e+00 2.646977203903e+00 2.649186691483e+00 2.651391035193e+00 2.653590129409e+00 2.655783847502e+00 2.657970288544e+00 2.660150872417e+00 2.662326065502e+00 2.664494693030e+00 2.666657348699e+00 2.668813360759e+00 2.670963574504e+00 2.673107649809e+00 2.675244748862e+00 2.677375329100e+00 2.679499365572e+00 2.681617279545e+00 2.683729678800e+00 2.685833870567e+00 2.687931108290e+00 2.690021077675e+00 2.692105120697e+00 2.694182696765e+00 2.696253095899e+00 2.698315240170e+00 2.700371540617e+00 2.702419588963e+00 2.704462024270e+00 2.706496093403e+00 2.708523686312e+00 2.710543607939e+00 2.712556175596e+00 2.714560773784e+00 2.716557905703e+00 2.718549012899e+00 2.720531698127e+00 2.722507111237e+00 2.724474493078e+00 2.726434281764e+00 2.728387467748e+00 2.730331517762e+00 2.732268661406e+00 2.734197768017e+00 2.736118492617e+00 2.738031701843e+00 2.739936328224e+00 2.741833336594e+00 2.743722954334e+00 2.745604257678e+00 2.747477741149e+00 2.749342289658e+00 2.751197924135e+00 2.753047304458e+00 2.754887740414e+00 2.756719137928e+00 2.758543458951e+00 2.760358760409e+00 2.762163792179e+00 2.763962676916e+00 2.765753011907e+00 2.767534896686e+00 2.769307440460e+00 2.771071535219e+00 2.772827047137e+00 2.774574052133e+00 2.776312142555e+00 2.778041952984e+00 2.779762853152e+00 2.781474399344e+00 2.783176687565e+00 2.784872276617e+00 2.786557858946e+00 2.788234178646e+00 2.789901690825e+00 2.791560949900e+00 2.793210998773e+00 2.794851309129e+00 2.796482575141e+00 2.798105842041e+00 2.799719341405e+00 2.801323891825e+00 2.802919585856e+00 2.804506098696e+00 2.806082791060e+00 2.807651666900e+00 2.809210760120e+00 2.810760434325e+00 2.812300766263e+00 2.813831571508e+00 2.815352534953e+00 2.816866306351e+00 2.818368986669e+00 2.819862940881e+00 2.821347536194e+00 2.822821675951e+00 2.824287608399e+00 2.825743467673e+00 2.827189707453e+00 2.828626914256e+00 2.830054721092e+00 2.831472283498e+00 2.832881406286e+00 2.834280259951e+00 2.835669026016e+00 2.837048602756e+00 2.838418194585e+00 2.839779033429e+00 2.841128925236e+00 2.842470300525e+00 2.843801186846e+00 2.845122451943e+00 2.846434021369e+00 2.847736381255e+00 2.849027156149e+00 2.850309097731e+00 2.851581109989e+00 2.852844326683e+00 2.854096851116e+00 2.855339169568e+00 2.856571788248e+00 2.857794194121e+00 2.859007826536e+00 2.860209777382e+00 2.861402868804e+00 2.862584914260e+00 2.863757394681e+00 2.864920000812e+00 2.866072387376e+00 2.867214189248e+00 2.868347438763e+00 2.869469217940e+00 2.870580649554e+00 2.871682698417e+00 2.872773621115e+00 2.873856038647e+00 2.874926030252e+00 2.875986881647e+00 2.877036197259e+00 2.878076200802e+00 2.879106454614e+00 2.880124715893e+00 2.881134251347e+00 2.882132151648e+00 2.883120296535e+00 2.884099124262e+00 2.885065164373e+00 2.886022587581e+00 2.886967689570e+00 2.887903376952e+00 2.888828602048e+00 2.889743165106e+00 2.890646920938e+00 2.891540454663e+00 2.892422891778e+00 2.893295028748e+00 2.894156906543e+00 2.895008174400e+00 2.895847828114e+00 2.896677545909e+00 2.897496241388e+00 2.898303312986e+00 2.899101346508e+00 2.899887014081e+00 2.900662816954e+00 2.901428347795e+00 2.902181278234e+00 2.902925442625e+00 2.903657056849e+00 2.904378688285e+00 2.905089492903e+00 2.905788472867e+00 2.906477217655e+00 2.907155776534e+00 2.907821343129e+00 2.908478741690e+00 2.909123008102e+00 2.909756326291e+00 2.910379300427e+00 2.910990316669e+00 2.911591835754e+00 2.912181062346e+00 2.912759809824e+00 2.913327344529e+00 2.913883547223e+00 2.914428717840e+00 2.914963171851e+00 2.915486454001e+00 2.915997209073e+00 2.916498073231e+00 2.916986881278e+00 2.917465264492e+00 2.917932073772e+00 2.918387574675e+00 2.918832645434e+00 2.919265544608e+00 2.919686855445e+00 2.920098153844e+00 2.920497238242e+00 2.920885299313e+00 2.921261349579e+00 2.921626380021e+00 2.921981141113e+00 2.922323007346e+00 2.922655304485e+00 2.922973472419e+00 2.923282811500e+00 2.923580035645e+00 2.923865167041e+00 2.924138966929e+00 2.924400937561e+00 2.924652620911e+00 2.924892368167e+00 2.925119956424e+00 2.925337546527e+00 2.925542314926e+00 2.925736995882e+00 2.925917925830e+00 2.926089233171e+00 2.926248983465e+00 2.926394585785e+00 2.926531594139e+00 2.926655168834e+00 2.926769126253e+00 2.926870825932e+00 2.926959734777e+00 2.927039121389e+00 2.927105571100e+00 2.927160395028e+00 2.927203485898e+00 2.927235465213e+00 2.927256688552e+00 2.927264610928e+00 2.927263303580e+00 2.927248678791e+00 2.927222893660e+00 2.927186086531e+00 2.927136832866e+00 2.927077295144e+00 2.927004174007e+00 2.926921047835e+00 2.926827433633e+00 2.926720150882e+00 2.926603690689e+00 2.926473672188e+00 2.926334406315e+00 2.926182485647e+00 2.926017957521e+00 2.925845039967e+00 2.925657068896e+00 2.925460915117e+00 2.925252142420e+00 2.925032986081e+00 2.924803116212e+00 2.924559240337e+00 2.924307796263e+00 2.924042306872e+00 2.923767228162e+00 2.923480948973e+00 2.923182047373e+00 2.922875753948e+00 2.922555332785e+00 2.922225507539e+00 2.921885001590e+00 2.921532244610e+00 2.921171757218e+00 2.920797122319e+00 2.920414274549e+00 2.920020661694e+00 2.919614537408e+00 2.919200995183e+00 2.918773962571e+00 2.918340220472e+00 2.917892954925e+00 2.917436804241e+00 2.916971842298e+00 2.916495010288e+00 2.916010288506e+00 2.915512725020e+00 2.915008472104e+00 2.914492695384e+00 2.913967150615e+00 2.913433746178e+00 2.912888055091e+00 2.912336150372e+00 2.911772887260e+00 2.911201282827e+00 2.910621634096e+00 2.910029922211e+00 2.909433200384e+00 2.908824510209e+00 2.908208692741e+00 2.907585795493e+00 2.906949899903e+00 2.906310440434e+00 2.905659078943e+00 2.905001470096e+00 2.904336269842e+00 2.903659463909e+00 2.902981725197e+00 2.902290222214e+00 2.901593912523e+00 2.900889520788e+00 2.900176361998e+00 2.899458455915e+00 2.898729750318e+00 2.897999001578e+00 2.897257510538e+00 2.896509749725e+00 2.895757992955e+00 2.894995576368e+00 2.894231989663e+00 2.893456760492e+00 2.892677633511e+00 2.891894246314e+00 2.891100471415e+00 2.890306693611e+00 2.889501560186e+00 2.888695377805e+00 2.887882486754e+00 2.887062445667e+00 2.886240653633e+00 2.885408382531e+00 2.884576866779e+00 2.883736877310e+00 2.882892746695e+00 2.882046965655e+00 2.881192685766e+00 2.880337709753e+00 2.879474895491e+00 2.878610721639e+00 2.877742058655e+00 2.876866648330e+00 2.875992026002e+00 2.875110257978e+00 2.874225786046e+00 2.873338892069e+00 2.872445359329e+00 2.871553650412e+00 2.870652633194e+00 2.869753399757e+00 2.868848889022e+00 2.867939914254e+00 2.867032345082e+00 2.866115954577e+00 2.865202453150e+00 2.864281829179e+00 2.863359892109e+00 2.862437416081e+00 2.861508007075e+00 2.860579840129e+00 2.859644934561e+00 2.858710606729e+00 2.857773149492e+00 2.856830624756e+00 2.855889770525e+00 2.854941766067e+00 2.853994758888e+00 2.853042679103e+00 2.852087384029e+00 2.851132369393e+00 2.850169837070e+00 2.849208837247e+00 2.848242008675e+00 2.847272707587e+00 2.846301703805e+00 2.845323443688e+00 2.844346563992e+00 2.843362407446e+00 2.842376581722e+00 2.841387071522e+00 2.840390538456e+00 2.839394103621e+00 2.838389058743e+00 2.837382727154e+00 2.836370742342e+00 2.835353534756e+00 2.834332594677e+00 2.833302047805e+00 2.832271053055e+00 2.831231962988e+00 2.830185076271e+00 2.829135664828e+00 2.828075066475e+00 2.827011685199e+00 2.825937202866e+00 2.824857466556e+00 2.823770408765e+00 2.822671601535e+00 2.821568509269e+00 2.820452313426e+00 2.819329965470e+00 2.818197026681e+00 2.817051429623e+00 2.815898704339e+00 2.814732710899e+00 2.813557013580e+00 2.812367488617e+00 2.811166250920e+00 2.809954046738e+00 2.808725131834e+00 2.807485710906e+00 2.806229457000e+00 2.804959795138e+00 2.803674614185e+00 2.802371655318e+00 2.801055921079e+00 2.799719093311e+00 2.798367549488e+00 2.796997133798e+00 2.795607187418e+00 2.794199578045e+00 2.792768833889e+00 2.791320680087e+00 2.789850038461e+00 2.788356446259e+00 2.786841334694e+00 2.785301506986e+00 2.783739946213e+00 2.782151508968e+00 2.780540123897e+00 2.778901337845e+00 2.777235533006e+00 2.775542493030e+00 2.773820832570e+00 2.772071038199e+00 2.770290329034e+00 2.768479257091e+00 2.766638241268e+00 2.764763025103e+00 2.762857836234e+00 2.760915167943e+00 2.758941475907e+00 2.756931109392e+00 2.754885713873e+00 2.752803281319e+00 2.750681763654e+00 2.748524479719e+00 2.746325761897e+00 2.744088306150e+00 2.741811181900e+00 2.739490406149e+00 2.737129685936e+00 2.734724232351e+00 2.732276685251e+00 2.729782832774e+00 2.727243335151e+00 2.724660747473e+00 2.722027874439e+00 2.719350524657e+00 2.716621732305e+00 2.713846195242e+00 2.711020977858e+00 2.708142299129e+00 2.705217206965e+00 2.702236739288e+00 2.699207206951e+00 2.696122316336e+00 2.692982674885e+00 2.689791697768e+00 2.686541305513e+00 2.683240944588e+00 2.679879658210e+00 2.676463253334e+00 2.672991723846e+00 2.669457927621e+00 2.665872227989e+00 2.662221705157e+00 2.658514459758e+00 2.654749386531e+00 2.650918384304e+00 2.647034096910e+00 2.643082497855e+00 2.639073336575e+00 2.635001872558e+00 2.630865068179e+00 2.626673752609e+00 2.622411355553e+00 2.618093224189e+00 2.613708809835e+00 2.609259773508e+00 2.604752373269e+00 2.600174177060e+00 2.595542056670e+00 2.590838774749e+00 2.586074140793e+00 2.581249662927e+00 2.576353811771e+00 2.571405699424e+00 2.566384108269e+00 2.561306881701e+00 2.556165715269e+00 2.550957551299e+00 2.545695902132e+00 2.540362815474e+00 2.534977204746e+00 2.529528279588e+00 2.524015136355e+00 2.518452119478e+00 2.512817489823e+00 2.507137389776e+00 2.501391878873e+00 2.495590255666e+00 2.489741550118e+00 2.483825448406e+00 2.477868443288e+00 2.471849155186e+00 2.465782594515e+00 2.459669460244e+00 2.453497292729e+00 2.447290895853e+00 2.441026935780e+00 2.434724674329e+00 2.428380014467e+00 2.421987226029e+00 2.415566438334e+00 2.409093675129e+00 2.402597102964e+00 2.396060190895e+00 2.389488849906e+00 2.382897954149e+00 2.376263987385e+00 2.369618091357e+00 2.362940739068e+00 2.356242705757e+00 2.349533153950e+00 2.342794670015e+00 2.336057791662e+00 2.329298126254e+00 2.322534819146e+00 2.315768978927e+00 2.308990650756e+00 2.302228536830e+00 2.295452922134e+00 2.288694977622e+00 2.281944461344e+00 2.275199411146e+00 2.268484416255e+00 2.261773126131e+00 2.255097788587e+00 2.248442018633e+00 2.241813087263e+00 2.235228479265e+00 2.228664004783e+00 2.222156136779e+00 2.215681628243e+00 2.209256179483e+00 2.202890809882e+00 2.196564730255e+00 2.190315313064e+00 2.184114484335e+00 2.177986976946e+00 2.171932740476e+00 2.165940517452e+00 2.160042684307e+00 2.154210849985e+00 2.148474283083e+00 2.142825659308e+00 2.137260998952e+00 2.131809550549e+00 2.126439764093e+00 2.121187798968e+00 2.116035906068e+00 2.110991650846e+00 2.106073436789e+00 2.101253904077e+00 2.096570245398e+00 2.092000102733e+00 2.087555650965e+00 2.083247470999e+00 2.079055014503e+00 2.075012649580e+00 2.071092435527e+00 2.067314448061e+00 2.063679720418e+00 2.060173308906e+00 2.056824467401e+00 2.053603677342e+00 2.050536600979e+00 2.047614189022e+00 2.044828164619e+00 2.042202381456e+00 2.039706871097e+00 2.037368976039e+00 2.035171690420e+00 2.033115857648e+00 2.031214319233e+00 2.029441724974e+00 2.027821984292e+00 2.026335486077e+00 2.024986199110e+00 2.023780491050e+00 2.022694275684e+00 2.021752322543e+00 2.020928821315e+00 2.020233658389e+00 2.019664105302e+00 2.019202019703e+00 2.018866645976e+00 2.018630459894e+00 2.018505770753e+00 2.018484613838e+00 2.018552119235e+00 2.018722563664e+00 2.018971041223e+00 2.019307043805e+00 2.019719670159e+00 2.020199954536e+00 2.020754513024e+00 2.021359345324e+00 2.022026755637e+00 2.022739531920e+00 2.023493778272e+00 2.024290083275e+00 2.025109573258e+00 2.025962089727e+00 2.026827598391e+00 2.027706586095e+00 2.028594697139e+00 2.029477407380e+00 2.030361113680e+00 2.031227452369e+00 2.032078192032e+00 2.032905738856e+00 2.033699213900e+00 2.034462840774e+00 2.035178409057e+00 2.035851708340e+00 2.036471238135e+00 2.037030175856e+00 2.037530428658e+00 2.037956920438e+00 2.038316208458e+00 2.038592659785e+00 2.038786915090e+00 2.038897159004e+00 2.038911238645e+00 2.038835606922e+00 2.038655062302e+00 2.038375109705e+00 2.037988303792e+00 2.037489219235e+00 2.036882680618e+00 2.036155454510e+00 2.035314832712e+00 2.034351673699e+00 2.033266499123e+00 2.032060414198e+00 2.030722562412e+00 2.029264663530e+00 2.027673367886e+00 2.025956049213e+00 2.024109678478e+00 2.022128686431e+00 2.020023944022e+00 2.017781312099e+00 2.015414592055e+00 2.012915082827e+00 2.010283205762e+00 2.007527922309e+00 2.004635301361e+00 2.001623853775e+00 1.998479836411e+00 1.995209229176e+00 1.991818533026e+00 1.988294819347e+00 1.984657378557e+00 1.980890539546e+00 1.977003740560e+00 1.973001598514e+00 1.968870700294e+00 1.964630288373e+00 1.960263838357e+00 1.955783163042e+00 1.951188620478e+00 1.946467816177e+00 1.941642013616e+00 1.936689455362e+00 1.931624834590e+00 1.926444774601e+00 1.921139061940e+00 1.915726785413e+00 1.910183961939e+00 1.904529182639e+00 1.898752710267e+00 1.892847360364e+00 1.886832206289e+00 1.880679406538e+00 1.874410937940e+00 1.868014977678e+00 1.861486075409e+00 1.854841698614e+00 1.848055001955e+00 1.841150530941e+00 1.834113915338e+00 1.826944130190e+00 1.819658559447e+00 1.812231594534e+00 1.804692731172e+00 1.797023816950e+00 1.789233943214e+00 1.781337469730e+00 1.773314702376e+00 1.765198863086e+00 1.756973171554e+00 1.748653704192e+00 1.740254760004e+00 1.731763484985e+00 1.723217204713e+00 1.714601670708e+00 1.705939175819e+00 1.697246236650e+00 1.688515246529e+00 1.679787823958e+00 1.671049188645e+00 1.662331223752e+00 1.653647528173e+00 1.644995393045e+00 1.636417257518e+00 1.627898265959e+00 1.619472694522e+00 1.611149302814e+00 1.602927408022e+00 1.594845086635e+00 1.586883838762e+00 1.579073550258e+00 1.571416653050e+00 1.563908107442e+00 1.556575753464e+00 1.549391790774e+00 1.542379525958e+00 1.535528698246e+00 1.528823598437e+00 1.522281358035e+00 1.515861504335e+00 1.509576645628e+00 1.503402017995e+00 1.497310964747e+00 1.491307517936e+00 1.485342314329e+00 1.479415380590e+00 1.473491432471e+00 1.467538425861e+00 1.461549074397e+00 1.455470100827e+00 1.449296216797e+00 1.442988241498e+00 1.436515042120e+00 1.429866808964e+00 1.422993716997e+00 1.415895882070e+00 1.408536114204e+00 1.400892851063e+00 1.392963151133e+00 1.384709815138e+00 1.376142107316e+00 1.367233869903e+00 1.357982665514e+00 1.348396365777e+00 1.338451724669e+00 1.328175777790e+00 1.317556665690e+00 1.306610161042e+00 1.295354589576e+00 1.283786156798e+00 1.271946588740e+00 1.259834435044e+00 1.247483860132e+00 1.234920562322e+00 1.222154083785e+00 1.209238809781e+00 1.196177636997e+00 1.183018349670e+00 1.169791683386e+00 1.156514299702e+00 1.143249316102e+00 1.130001346324e+00 1.116829155331e+00 1.103765023744e+00 1.090836262123e+00 1.078110993566e+00 1.065599688282e+00 1.053374736682e+00 1.041472684485e+00 1.029934377313e+00 1.018840658840e+00 1.008209535647e+00 9.981324098980e-01 9.886517379072e-01 9.798238819846e-01 9.717390450684e-01 9.644203790483e-01 9.579678753372e-01 9.524182295505e-01 9.478299151954e-01 9.442720445693e-01 9.417561975986e-01 9.403548109583e-01 9.400656895312e-01 9.409114834458e-01 9.429055261943e-01 9.460101997642e-01 9.502308448031e-01 9.555007537781e-01 9.617841670587e-01 9.690156652596e-01 9.771045249543e-01 9.859914406403e-01 9.955561426865e-01 1.005722051011e+00 1.016376766570e+00 1.027415504350e+00 1.038748882306e+00 1.050255244248e+00 1.061861914672e+00 1.073463246374e+00 1.084980092923e+00 1.096345176366e+00 1.107473841463e+00 1.118333433765e+00 1.128852743074e+00 1.139007471540e+00 1.148765098895e+00 1.158092043486e+00 1.166995182627e+00 1.175440584136e+00 1.183445153093e+00 1.190999193205e+00 1.198102237831e+00 1.204773249852e+00 1.210994861357e+00 1.216792458633e+00 1.222152945441e+00 1.227079167860e+00 1.231577827454e+00 1.235625611108e+00 1.239237010576e+00 1.242382010303e+00 1.245064331334e+00 1.247273664918e+00 1.248988890357e+00 1.250226881597e+00 1.250960643951e+00 1.251215026629e+00 1.250991283743e+00 1.250301058908e+00 1.249186838253e+00 1.247657767714e+00 1.245779206049e+00 1.243580463071e+00 1.241119661831e+00 1.238465081123e+00 1.235652383397e+00 1.232770821685e+00 1.229850358045e+00 1.226952204627e+00 1.224128332374e+00 1.221388537065e+00 1.218783840511e+00 1.216298457564e+00 1.213942943277e+00 1.211703683510e+00 1.209541255031e+00 1.207445773531e+00 1.205354685209e+00 1.203245855476e+00 1.201075597621e+00 1.198807635637e+00 1.196435620523e+00 1.193927564934e+00 1.191314080301e+00 1.188598916473e+00 1.185830330676e+00 1.183066881399e+00 1.180355736175e+00 1.177800673305e+00 1.175449501407e+00 1.173391640845e+00 1.171690350133e+00 1.170369124567e+00 1.169478148967e+00 1.168974501787e+00 1.168835849059e+00 1.168981884876e+00 1.169291669447e+00 1.169654263236e+00 1.169885581810e+00 1.169845734027e+00 1.169362292014e+00 1.168283799567e+00 1.166509273128e+00 1.163938535552e+00 1.160574025526e+00 1.156441352156e+00 1.151660651857e+00 1.146428006619e+00 1.140990962091e+00 1.135703497082e+00 1.130928072078e+00 1.127103249694e+00 1.124655831696e+00 1.123984323896e+00 1.125470163934e+00 1.129359022745e+00 1.135834527706e+00 1.144917291476e+00 1.156493787486e+00 1.170336468508e+00 1.186057535041e+00 1.203212448093e+00 1.221257320668e+00 1.239619922347e+00 1.257727533817e+00 1.275001005674e+00 1.290932073315e+00 1.305031621954e+00 1.316902537781e+00 1.326203613457e+00 1.332652751568e+00 1.336063652022e+00 1.336271153692e+00 1.333197895083e+00 1.326796736087e+00 1.317064482685e+00 1.304061523378e+00 1.287864446557e+00 1.268633797967e+00 1.246571689578e+00 1.221967376237e+00 1.195214069337e+00 1.166783683234e+00 1.137303467362e+00 1.107493131691e+00 1.078196173693e+00 1.050347566642e+00 1.024899525537e+00 1.005049301548e+00 9.841561838386e-01 9.664887143891e-01 9.561111702978e-01 9.540032733457e-01 9.573206723227e-01 9.614585618252e-01 9.632264228646e-01 9.628664819212e-01 9.636690538135e-01 9.694145608617e-01 9.813427047145e-01 9.969424850298e-01 1.011459516180e+00 1.020918567864e+00 1.024528917201e+00 1.025006586317e+00 1.026678100005e+00 1.032497820369e+00 1.041962078547e+00 1.051453947975e+00 1.056761437697e+00 1.055889179162e+00 1.050321372961e+00 1.044063263156e+00 1.040990515995e+00 1.042141310215e+00 1.044922151502e+00 1.044853357057e+00 1.038497898070e+00 1.025564513351e+00 1.009030057599e+00 9.931769810802e-01 9.807294845511e-01 9.710452185383e-01 9.607477434904e-01 9.463526267031e-01 9.270031185060e-01 9.055414651515e-01 8.871648902535e-01 8.763385360462e-01 8.739912901550e-01 8.771859302635e-01 8.816309713887e-01 8.849589695675e-01 8.883425648646e-01 8.954402367511e-01 9.094257604185e-01 9.302058112057e-01 9.540226157316e-01 9.757551991081e-01 9.920122242295e-01 1.002951787214e+00 1.011849573922e+00 1.022755637129e+00 1.037625502819e+00 1.054966728479e+00 1.070973461608e+00 1.082215181702e+00 1.087926231498e+00 1.090490492855e+00 1.093813985633e+00 1.100545402715e+00 1.110065086744e+00 1.118710203761e+00 1.122085030834e+00 1.117853215313e+00 1.107390687344e+00 1.094843049457e+00 1.063631532928e+00 9.896253380075e-01 9.034577644240e-01 8.909429172822e-01 9.563346234042e-01 1.018473511947e+00 1.013237836490e+00 9.449780732459e-01 8.828478839967e-01 9.006143925354e-01 9.806634872266e-01 1.036954869194e+00 1.011361703436e+00 9.137581104182e-01 8.210244420771e-01 8.204599491623e-01 8.960655451806e-01 9.504767884877e-01 9.214309996233e-01 8.250852380070e-01 7.547518594011e-01 8.037097014456e-01 9.295617866257e-01 1.019803781806e+00 1.012582232104e+00 9.199915782253e-01 8.194766999098e-01 8.016784640442e-01 8.613676131939e-01 9.088889828883e-01 8.881750848990e-01 8.249924995663e-01 8.111386557597e-01 9.013710641447e-01 1.027436115009e+00 1.088765401148e+00 1.038105293212e+00 9.022769613198e-01 7.844414500986e-01 7.986723140941e-01 9.116520258100e-01 9.972709471665e-01 9.895620911001e-01 9.133812393308e-01 8.673556344989e-01 9.312327929301e-01 1.051440048791e+00 1.115713743426e+00 1.062169235549e+00 9.102745413352e-01 7.736375025027e-01 8.034449555455e-01 9.706707020957e-01 1.117410407445e+00 1.151518063629e+00 1.068826578323e+00 9.396750792653e-01 8.750297838585e-01 9.176740929763e-01 9.846719587574e-01 9.842411499122e-01 8.981478612052e-01 7.923369766685e-01 7.797087606172e-01 8.816246141714e-01 9.914451299860e-01 1.012998501238e+00 9.181274586611e-01 7.499000175319e-01 6.265887500236e-01 6.661079326494e-01 8.024803010085e-01 9.030458162557e-01 9.106059517622e-01 8.374094403883e-01 7.464249399475e-01 7.154983322020e-01 7.605913016877e-01 8.222452065285e-01 8.464610212968e-01 8.266724756209e-01 7.992001018671e-01 8.119052315031e-01 8.730501649830e-01 9.399575413890e-01 9.611654795518e-01 9.112220759352e-01 8.072457241492e-01 7.214083595139e-01 7.507480574961e-01 8.923202422323e-01 1.039874235865e+00 1.098570112378e+00 1.022381290561e+00 8.247243989714e-01 6.175405584722e-01 6.436922288528e-01 9.027397857873e-01 1.148843076441e+00 1.242171172403e+00 1.133518022803e+00 8.513406842587e-01 5.590504003160e-01 6.457731102977e-01 1.004709240552e+00 1.287369395861e+00 1.363582972356e+00 1.207306759237e+00 8.833309124207e-01 6.185173640057e-01 7.693723065326e-01 1.112592968426e+00 1.339721762790e+00 1.348646755700e+00 1.143970618549e+00 8.320483026165e-01 6.780731070041e-01 8.721500836975e-01 1.140846862952e+00 1.269929601969e+00 1.200754789965e+00 9.705809717550e-01 7.185266270672e-01 6.874705904028e-01 8.874844188158e-01 1.076395181768e+00 1.127923612831e+00 1.028238851664e+00
 1.908246689499e+00 1.908333509826e+00 1.908880571944e+00 1.910697013490e+00 1.913314785110e+00 1.915482113809e+00 1.916408361487e+00 1.916562695219e+00 1.917226968218e+00 1.919181446653e+00 1.921865052517e+00 1.923963426707e+00 1.924800572138e+00 1.925024382894e+00 1.925903378572e+00 1.928024553018e+00 1.930718267614e+00 1.932742837599e+00 1.933544364555e+00 1.933841773875e+00 1.934893521339e+00 1.937171858547e+00 1.939866967605e+00 1.941756180583e+00 1.942487242440e+00 1.942901258243e+00 1.944153040674e+00 1.946542345768e+00 1.949220372966e+00 1.951048722171e+00 1.951763287852e+00 1.952259415080e+00 1.953669572255e+00 1.956178921300e+00 1.958841799205e+00 1.960573093503e+00 1.961259384287e+00 1.961871304685e+00 1.963463711435e+00 1.966089160136e+00 1.968727710549e+00 1.970340228380e+00 1.970970027426e+00 1.971697759855e+00 1.973497805871e+00 1.976218899986e+00 1.978764035224e+00 1.980238365406e+00 1.980864528066e+00 1.981741644121e+00 1.983710531196e+00 1.986480464458e+00 1.988931231299e+00 1.990286997203e+00 1.990913772609e+00 1.991921793430e+00 1.994025072683e+00 1.996821942148e+00 1.999207561605e+00 2.000490331733e+00 2.001107911938e+00 2.002196701430e+00 2.004425021903e+00 2.007287044866e+00 2.009616007495e+00 2.010789710835e+00 2.011371694323e+00 2.012558184175e+00 2.014950589395e+00 2.017899117495e+00 2.020150371342e+00 2.021164196364e+00 2.021706878351e+00 2.023059085651e+00 2.025666205712e+00 2.028659298511e+00 2.030757160100e+00 2.031613245435e+00 2.032198238757e+00 2.033788908631e+00 2.036601377975e+00 2.039557306749e+00 2.041440490269e+00 2.042181810597e+00 2.042918352536e+00 2.044785762976e+00 2.047728941131e+00 2.050561301793e+00 2.052236521863e+00 2.052949777746e+00 2.053903209312e+00 2.056023247784e+00 2.058999409519e+00 2.061653900404e+00 2.063182437646e+00 2.063971789357e+00 2.065167458674e+00 2.067459911591e+00 2.070388719661e+00 2.072868444848e+00 2.074329499161e+00 2.075267801765e+00 2.076687005192e+00 2.079065228126e+00 2.081896615395e+00 2.084249678666e+00 2.085727763005e+00 2.086839011740e+00 2.088429991209e+00 2.090825635771e+00 2.093545624189e+00 2.095824794041e+00 2.097380112283e+00 2.098661580413e+00 2.100366030640e+00 2.102733914782e+00 2.105351062082e+00 2.107596656811e+00 2.109255126392e+00 2.110691015710e+00 2.112466718357e+00 2.114782909282e+00 2.117310120027e+00 2.119549794836e+00 2.121321174325e+00 2.122902434478e+00 2.124727831000e+00 2.126977625086e+00 2.129425781835e+00 2.131686070847e+00 2.133587254050e+00 2.135306277179e+00 2.137169847554e+00 2.139350520765e+00 2.141729300589e+00 2.144025850657e+00 2.146060577838e+00 2.147910396987e+00 2.149808275741e+00 2.151931729471e+00 2.154247960825e+00 2.156566429544e+00 2.158713106724e+00 2.160685928070e+00 2.162638300570e+00 2.164727911239e+00 2.166982505185e+00 2.169291716877e+00 2.171518454887e+00 2.173610474963e+00 2.175641061583e+00 2.177727155616e+00 2.179927165428e+00 2.182208335325e+00 2.184478639665e+00 2.186671879763e+00 2.188794862550e+00 2.190909661987e+00 2.193081745634e+00 2.195327001961e+00 2.197606880440e+00 2.199865995731e+00 2.202074357483e+00 2.204245742003e+00 2.206424793987e+00 2.208647740492e+00 2.210917206225e+00 2.213205469442e+00 2.215475830564e+00 2.217711053597e+00 2.219926982347e+00 2.222156452541e+00 2.224420176204e+00 2.226715823984e+00 2.229017717034e+00 2.231303694330e+00 2.233569509976e+00 2.235832967113e+00 2.238114708301e+00 2.240418657402e+00 2.242733627048e+00 2.245047464683e+00 2.247356940799e+00 2.249667316668e+00 2.251985144079e+00 2.254308600368e+00 2.256635514382e+00 2.258966004175e+00 2.261305587162e+00 2.263654793160e+00 2.266007821373e+00 2.268358184451e+00 2.270703721428e+00 2.273054360657e+00 2.275417013184e+00 2.277791413664e+00 2.280167053832e+00 2.282538722654e+00 2.284910739439e+00 2.287288235022e+00 2.289674506139e+00 2.292065352782e+00 2.294457454733e+00 2.296849912335e+00 2.299245112023e+00 2.301647139683e+00 2.304053921118e+00 2.306462499609e+00 2.308871833784e+00 2.311283937893e+00 2.313700078316e+00 2.316121772140e+00 2.318545778065e+00 2.320974938784e+00 2.323405314332e+00 2.325836870276e+00 2.328271958614e+00 2.330711064802e+00 2.333155098185e+00 2.335602457199e+00 2.338049173730e+00 2.340498061090e+00 2.342951688938e+00 2.345411328971e+00 2.347871686933e+00 2.350330579356e+00 2.352790612576e+00 2.355256280460e+00 2.357727951428e+00 2.360200522161e+00 2.362669884876e+00 2.365140898933e+00 2.367617904415e+00 2.370100047945e+00 2.372584304984e+00 2.375066241234e+00 2.377548718450e+00 2.380037924240e+00 2.382533181236e+00 2.385029020886e+00 2.387523465615e+00 2.390020310621e+00 2.392523314766e+00 2.395030609642e+00 2.397537940728e+00 2.400043064057e+00 2.402553276209e+00 2.405068383442e+00 2.407585298075e+00 2.410101653881e+00 2.412613421924e+00 2.415130214334e+00 2.417653458765e+00 2.420177698952e+00 2.422697978459e+00 2.425216888446e+00 2.427739173343e+00 2.430264771454e+00 2.432794014064e+00 2.435320573777e+00 2.437845957294e+00 2.440374181952e+00 2.442903851753e+00 2.445434354375e+00 2.447968333184e+00 2.450501918530e+00 2.453036235888e+00 2.455571350997e+00 2.458105178106e+00 2.460641344867e+00 2.463180039540e+00 2.465718853309e+00 2.468256483622e+00 2.470793550883e+00 2.473329837481e+00 2.475868349559e+00 2.478407313426e+00 2.480944366322e+00 2.483480816226e+00 2.486018187294e+00 2.488554849205e+00 2.491092972893e+00 2.493630127148e+00 2.496165426023e+00 2.498701169608e+00 2.501237669674e+00 2.503772690005e+00 2.506307970716e+00 2.508843912947e+00 2.511378195738e+00 2.513912079962e+00 2.516443476211e+00 2.518974512506e+00 2.521505707901e+00 2.524037704927e+00 2.526566793501e+00 2.529093282609e+00 2.531619008701e+00 2.534143733363e+00 2.536669064226e+00 2.539192907792e+00 2.541713891276e+00 2.544233316760e+00 2.546750869067e+00 2.549266270333e+00 2.551782927831e+00 2.554297989238e+00 2.556809460909e+00 2.559319008201e+00 2.561824356044e+00 2.564331002340e+00 2.566836415467e+00 2.569338276482e+00 2.571837270986e+00 2.574334061281e+00 2.576828391003e+00 2.579321825666e+00 2.581811789280e+00 2.584301891779e+00 2.586788762170e+00 2.589270681628e+00 2.591749164270e+00 2.594226653181e+00 2.596702625632e+00 2.599175634583e+00 2.601646301343e+00 2.604112110542e+00 2.606573853487e+00 2.609033264012e+00 2.611490720584e+00 2.613946135531e+00 2.616398147785e+00 2.618844382861e+00 2.621287622440e+00 2.623726386330e+00 2.626164400856e+00 2.628599542689e+00 2.631030604469e+00 2.633454679034e+00 2.635875452172e+00 2.638293179672e+00 2.640708726902e+00 2.643120884346e+00 2.645526970514e+00 2.647927422944e+00 2.650324311449e+00 2.652717709311e+00 2.655109382471e+00 2.657495097279e+00 2.659873921441e+00 2.662248524260e+00 2.664619538806e+00 2.666986438716e+00 2.669349718182e+00 2.671705773838e+00 2.674056643608e+00 2.676403087522e+00 2.678745212985e+00 2.681083217782e+00 2.683416753580e+00 2.685741917278e+00 2.688061891079e+00 2.690377814503e+00 2.692689939363e+00 2.694997292164e+00 2.697297218524e+00 2.699590391766e+00 2.701878913320e+00 2.704162759286e+00 2.706443123952e+00 2.708715520771e+00 2.710982124149e+00 2.713242751361e+00 2.715497350165e+00 2.717747757728e+00 2.719992306970e+00 2.722229353572e+00 2.724460481248e+00 2.726686463146e+00 2.728905691260e+00 2.731119618498e+00 2.733327134053e+00 2.735527473615e+00 2.737722490716e+00 2.739909369308e+00 2.742089990354e+00 2.744265924330e+00 2.746433348730e+00 2.748595724897e+00 2.750750095502e+00 2.752896541040e+00 2.755037724847e+00 2.757170474762e+00 2.759298137006e+00 2.761417976443e+00 2.763531168655e+00 2.765635026171e+00 2.767732747350e+00 2.769823316738e+00 2.771907802731e+00 2.773983926424e+00 2.776051991501e+00 2.778113285478e+00 2.780166044492e+00 2.782212283340e+00 2.784250431101e+00 2.786281365778e+00 2.788304337405e+00 2.790319010720e+00 2.792326617635e+00 2.794325093493e+00 2.796316796939e+00 2.798299916037e+00 2.800275525465e+00 2.802242618815e+00 2.804201764540e+00 2.806152055732e+00 2.808095250416e+00 2.810029581328e+00 2.811954869186e+00 2.813872882016e+00 2.815781805628e+00 2.817682578583e+00 2.819573739165e+00 2.821457439548e+00 2.823333695587e+00 2.825200237997e+00 2.827056794974e+00 2.828905334172e+00 2.830746058070e+00 2.832577093935e+00 2.834399569908e+00 2.836213444910e+00 2.838017968422e+00 2.839812362043e+00 2.841599692561e+00 2.843377137912e+00 2.845145244502e+00 2.846904123532e+00 2.848654710961e+00 2.850395489141e+00 2.852126720312e+00 2.853848097813e+00 2.855561792863e+00 2.857265416394e+00 2.858959460842e+00 2.860643843543e+00 2.862319858228e+00 2.863984648610e+00 2.865641616323e+00 2.867288526013e+00 2.868925118071e+00 2.870552926033e+00 2.872170845480e+00 2.873778908242e+00 2.875377646001e+00 2.876966615088e+00 2.878544785119e+00 2.880114137010e+00 2.881673785905e+00 2.883223410383e+00 2.884762718353e+00 2.886293092735e+00 2.887811594619e+00 2.889322164960e+00 2.890820932285e+00 2.892311723918e+00 2.893790922342e+00 2.895260176525e+00 2.896720228391e+00 2.898169519321e+00 2.899608143944e+00 2.901036888403e+00 2.902455373661e+00 2.903863590159e+00 2.905261036505e+00 2.906649417098e+00 2.908026594731e+00 2.909393409248e+00 2.910749409821e+00 2.912095337351e+00 2.913431136420e+00 2.914756266597e+00 2.916070882926e+00 2.917373802065e+00 2.918667961793e+00 2.919951089440e+00 2.921222715302e+00 2.922484558663e+00 2.923734484688e+00 2.924975473439e+00 2.926204310472e+00 2.927422820129e+00 2.928630747464e+00 2.929827824356e+00 2.931014322986e+00 2.932189399829e+00 2.933353707369e+00 2.934507415262e+00 2.935649817689e+00 2.936781425079e+00 2.937901022519e+00 2.939010864151e+00 2.940109459165e+00 2.941196301361e+00 2.942272510214e+00 2.943336612205e+00 2.944390991850e+00 2.945433913766e+00 2.946464112317e+00 2.947485135196e+00 2.948492951986e+00 2.949490557160e+00 2.950476565821e+00 2.951450782819e+00 2.952415160596e+00 2.953365935583e+00 2.954306162468e+00 2.955235671736e+00 2.956152371383e+00 2.957058826983e+00 2.957952755025e+00 2.958835685683e+00 2.959706071273e+00 2.960565691819e+00 2.961413850845e+00 2.962249599825e+00 2.963074220341e+00 2.963885872937e+00 2.964686640711e+00 2.965476060960e+00 2.966252617994e+00 2.967019023260e+00 2.967771565708e+00 2.968513364368e+00 2.969242859624e+00 2.969959992325e+00 2.970666374241e+00 2.971359571643e+00 2.972041846418e+00 2.972712735495e+00 2.973368414907e+00 2.974014755108e+00 2.974648341373e+00 2.975267978976e+00 2.975878001353e+00 2.976473665299e+00 2.977059788450e+00 2.977631685847e+00 2.978192375007e+00 2.978739895943e+00 2.979275843033e+00 2.979799626789e+00 2.980309384421e+00 2.980807572588e+00 2.981294401237e+00 2.981767900719e+00 2.982229692162e+00 2.982677893970e+00 2.983114804925e+00 2.983539331266e+00 2.983950292797e+00 2.984349504101e+00 2.984735381041e+00 2.985109242321e+00 2.985470279137e+00 2.985818547448e+00 2.986155484653e+00 2.986477486972e+00 2.986789003803e+00 2.987086713231e+00 2.987370960289e+00 2.987644811973e+00 2.987902863992e+00 2.988151014408e+00 2.988384927634e+00 2.988606352210e+00 2.988814173860e+00 2.989009864382e+00 2.989192998425e+00 2.989362585639e+00 2.989519623229e+00 2.989663273823e+00 2.989794245952e+00 2.989912770348e+00 2.990016929799e+00 2.990109860402e+00 2.990188700295e+00 2.990254224757e+00 2.990308162415e+00 2.990347752437e+00 2.990374914558e+00 2.990388067101e+00 2.990389036545e+00 2.990376771120e+00 2.990350185820e+00 2.990312684192e+00 2.990259775969e+00 2.990195379267e+00 2.990117682228e+00 2.990026093873e+00 2.989922541159e+00 2.989804263734e+00 2.989673452211e+00 2.989528953663e+00 2.989371742117e+00 2.989203350937e+00 2.989018599019e+00 2.988822572186e+00 2.988612515544e+00 2.988389631718e+00 2.988154584378e+00 2.987903228400e+00 2.987641964915e+00 2.987365407727e+00 2.987077179268e+00 2.986775767094e+00 2.986460122173e+00 2.986134033450e+00 2.985790789651e+00 2.985437916804e+00 2.985070445210e+00 2.984689455236e+00 2.984297779369e+00 2.983889766305e+00 2.983471740033e+00 2.983039636942e+00 2.982594652178e+00 2.982137452949e+00 2.981665561621e+00 2.981183522177e+00 2.980686666116e+00 2.980178794993e+00 2.979657257699e+00 2.979122369226e+00 2.978577495722e+00 2.978016284379e+00 2.977445152214e+00 2.976862338978e+00 2.976265141788e+00 2.975658350142e+00 2.975034679727e+00 2.974403772831e+00 2.973757989462e+00 2.973101237394e+00 2.972432633924e+00 2.971749916370e+00 2.971059044034e+00 2.970353094052e+00 2.969637794659e+00 2.968909210324e+00 2.968168989606e+00 2.967420287769e+00 2.966656183145e+00 2.965883858567e+00 2.965099496540e+00 2.964303221978e+00 2.963497995380e+00 2.962678386574e+00 2.961852827226e+00 2.961012818169e+00 2.960162981088e+00 2.959304317260e+00 2.958431218626e+00 2.957553873652e+00 2.956662148810e+00 2.955761760663e+00 2.954853071140e+00 2.953929463919e+00 2.953002188579e+00 2.952060885814e+00 2.951113183463e+00 2.950155512813e+00 2.949186461754e+00 2.948213318188e+00 2.947226194964e+00 2.946234531843e+00 2.945231515475e+00 2.944219223028e+00 2.943201644741e+00 2.942172142897e+00 2.941138803602e+00 2.940094418646e+00 2.939043051495e+00 2.937986273609e+00 2.936917916738e+00 2.935846467323e+00 2.934763786924e+00 2.933677208518e+00 2.932582478133e+00 2.931478629379e+00 2.930373573027e+00 2.929256683726e+00 2.928137350865e+00 2.927010904180e+00 2.925876691272e+00 2.924739538130e+00 2.923592835267e+00 2.922445063160e+00 2.921288586041e+00 2.920127425476e+00 2.918962994680e+00 2.917789660396e+00 2.916615772851e+00 2.915433818879e+00 2.914249458262e+00 2.913061061801e+00 2.911865312623e+00 2.910669898777e+00 2.909465786362e+00 2.908261627693e+00 2.907051441431e+00 2.905836859325e+00 2.904623153894e+00 2.903399113959e+00 2.902177292718e+00 2.900949505165e+00 2.899719177783e+00 2.898487832675e+00 2.897249112368e+00 2.896013223854e+00 2.894769464794e+00 2.893525951412e+00 2.892280519061e+00 2.891028205003e+00 2.889779043576e+00 2.888521675792e+00 2.887266152578e+00 2.886006562783e+00 2.884743164197e+00 2.883482238855e+00 2.882213125676e+00 2.880946583981e+00 2.879674483623e+00 2.878400839670e+00 2.877126277478e+00 2.875846497608e+00 2.874568261546e+00 2.873282986579e+00 2.871997507531e+00 2.870710739820e+00 2.869417907598e+00 2.868126374752e+00 2.866828821392e+00 2.865530954971e+00 2.864229020058e+00 2.862921392053e+00 2.861614690577e+00 2.860301068472e+00 2.858985956397e+00 2.857665053555e+00 2.856341254431e+00 2.855015065314e+00 2.853680856016e+00 2.852345769332e+00 2.851002865661e+00 2.849656890644e+00 2.848305674338e+00 2.846946704230e+00 2.845585268097e+00 2.844214634393e+00 2.842838381640e+00 2.841456262117e+00 2.840066524463e+00 2.838670594957e+00 2.837264114260e+00 2.835852961356e+00 2.834432099197e+00 2.833001151538e+00 2.831563449660e+00 2.830113368097e+00 2.828656294302e+00 2.827185450926e+00 2.825705010440e+00 2.824214485810e+00 2.822710023084e+00 2.821194833707e+00 2.819666127004e+00 2.818125214272e+00 2.816569056491e+00 2.814998334719e+00 2.813414117544e+00 2.811812636617e+00 2.810197276435e+00 2.808563109656e+00 2.806912260977e+00 2.805244750887e+00 2.803557174500e+00 2.801851015465e+00 2.800125725673e+00 2.798380224903e+00 2.796612571590e+00 2.794823905902e+00 2.793012545537e+00 2.791177348820e+00 2.789318952626e+00 2.787435852797e+00 2.785527136136e+00 2.783593101256e+00 2.781630976684e+00 2.779643215889e+00 2.777625533511e+00 2.775580120066e+00 2.773504048673e+00 2.771397542178e+00 2.769260248511e+00 2.767089221567e+00 2.764885730942e+00 2.762648627495e+00 2.760377634892e+00 2.758070171029e+00 2.755725554218e+00 2.753347438139e+00 2.750926802836e+00 2.748472770549e+00 2.745976227654e+00 2.743440893666e+00 2.740863784706e+00 2.738243333085e+00 2.735584059875e+00 2.732877443138e+00 2.730129485663e+00 2.727335639296e+00 2.724494523961e+00 2.721611623718e+00 2.718675818888e+00 2.715696638074e+00 2.712666675625e+00 2.709587569759e+00 2.706459952122e+00 2.703278260683e+00 2.700049411482e+00 2.696764470283e+00 2.693428026670e+00 2.690040254536e+00 2.686593463581e+00 2.683098319386e+00 2.679542937642e+00 2.675934516145e+00 2.672268673099e+00 2.668543425486e+00 2.664767824136e+00 2.660924083821e+00 2.657029587814e+00 2.653073118614e+00 2.649055451202e+00 2.644983068533e+00 2.640841887193e+00 2.636648457544e+00 2.632388893951e+00 2.628068746435e+00 2.623691416554e+00 2.619243115649e+00 2.614742782366e+00 2.610170939926e+00 2.605539660400e+00 2.600848481898e+00 2.596087636363e+00 2.591273456705e+00 2.586384504756e+00 2.581440722198e+00 2.576432694170e+00 2.571357223692e+00 2.566228550779e+00 2.561024981888e+00 2.555768405722e+00 2.550445564061e+00 2.545056590489e+00 2.539616356325e+00 2.534102167008e+00 2.528539432482e+00 2.522908554240e+00 2.517219633372e+00 2.511477635622e+00 2.505665281303e+00 2.499809105204e+00 2.493884428726e+00 2.487909573131e+00 2.481882371208e+00 2.475791283088e+00 2.469660084257e+00 2.463464752631e+00 2.457227159242e+00 2.450939139158e+00 2.444596271662e+00 2.438220131174e+00 2.431782848845e+00 2.425315995557e+00 2.418799843504e+00 2.412240440842e+00 2.405653450397e+00 2.399015121925e+00 2.392356679310e+00 2.385654391875e+00 2.378924743121e+00 2.372173977925e+00 2.365382017839e+00 2.358582411703e+00 2.351746935471e+00 2.344900447076e+00 2.338038784026e+00 2.331150823142e+00 2.324268023425e+00 2.317362047894e+00 2.310458937919e+00 2.303551930025e+00 2.296637837764e+00 2.289740279208e+00 2.282832834626e+00 2.275948140777e+00 2.269067970906e+00 2.262202984988e+00 2.255368037428e+00 2.248538460301e+00 2.241751410183e+00 2.234982416163e+00 2.228250610543e+00 2.221561368598e+00 2.214897695276e+00 2.208297764719e+00 2.201729891937e+00 2.195221054346e+00 2.188771054205e+00 2.182368617916e+00 2.176046700607e+00 2.169773886978e+00 2.163585539026e+00 2.157468770253e+00 2.151423417581e+00 2.145476879200e+00 2.139598396653e+00 2.133825586387e+00 2.128139650571e+00 2.122548458046e+00 2.117071233608e+00 2.111682112011e+00 2.106418305190e+00 2.101255233634e+00 2.096208911157e+00 2.091290386843e+00 2.086476833501e+00 2.081805588115e+00 2.077247472256e+00 2.072826671673e+00 2.068541117060e+00 2.064378014477e+00 2.060369910637e+00 2.056483022078e+00 2.052748462646e+00 2.049154017160e+00 2.045695058626e+00 2.042397091859e+00 2.039226341281e+00 2.036216749430e+00 2.033348755639e+00 2.030622289135e+00 2.028056522861e+00 2.025621209231e+00 2.023347487077e+00 2.021210121620e+00 2.019217180641e+00 2.017377591598e+00 2.015664802005e+00 2.014108136954e+00 2.012678170385e+00 2.011387837692e+00 2.010236708611e+00 2.009203884567e+00 2.008313790177e+00 2.007534844078e+00 2.006884868544e+00 2.006353113129e+00 2.005927376807e+00 2.005621750168e+00 2.005409661837e+00 2.005306529870e+00 2.005298480276e+00 2.005374826633e+00 2.005547961262e+00 2.005789247679e+00 2.006116605268e+00 2.006507662973e+00 2.006961496972e+00 2.007481294448e+00 2.008042401999e+00 2.008660370131e+00 2.009311055833e+00 2.009997460745e+00 2.010716288772e+00 2.011448192260e+00 2.012204832985e+00 2.012962233976e+00 2.013727633893e+00 2.014489738975e+00 2.015236203628e+00 2.015975175778e+00 2.016683911392e+00 2.017370740240e+00 2.018020492274e+00 2.018627868726e+00 2.019195633310e+00 2.019702908815e+00 2.020160653794e+00 2.020550756599e+00 2.020873901645e+00 2.021126249161e+00 2.021294254111e+00 2.021385511196e+00 2.021382579191e+00 2.021290836681e+00 2.021102699503e+00 2.020810185977e+00 2.020418078821e+00 2.019910887518e+00 2.019298125653e+00 2.018567183746e+00 2.017715894110e+00 2.016748985241e+00 2.015652024063e+00 2.014435175874e+00 2.013085795999e+00 2.011608510121e+00 2.010001721472e+00 2.008256573627e+00 2.006384401139e+00 2.004370343964e+00 2.002224714101e+00 1.999942517708e+00 1.997519387520e+00 1.994966975841e+00 1.992268448802e+00 1.989439509887e+00 1.986470919644e+00 1.983361835658e+00 1.980125650970e+00 1.976743643330e+00 1.973233951184e+00 1.969585318274e+00 1.965801381203e+00 1.961891090409e+00 1.957835827239e+00 1.953660164601e+00 1.949344036172e+00 1.944897705692e+00 1.940324669088e+00 1.935610166938e+00 1.930777185982e+00 1.925802465001e+00 1.920699717681e+00 1.915469786307e+00 1.910097172113e+00 1.904605098604e+00 1.898967208561e+00 1.893201161308e+00 1.887302116927e+00 1.881256945874e+00 1.875087906060e+00 1.868766575337e+00 1.862314618555e+00 1.855720595016e+00 1.848975920249e+00 1.842102046845e+00 1.835068677312e+00 1.827900756126e+00 1.820585014778e+00 1.813115419557e+00 1.805513503605e+00 1.797750857424e+00 1.789855127041e+00 1.781812057495e+00 1.773622403339e+00 1.765306743538e+00 1.756839686015e+00 1.748255200454e+00 1.739537377272e+00 1.730696029624e+00 1.721751732737e+00 1.712685935566e+00 1.703535945197e+00 1.694288781777e+00 1.684964379805e+00 1.675581915229e+00 1.666130038728e+00 1.656653302819e+00 1.647139286255e+00 1.637615196264e+00 1.628100405470e+00 1.618593043581e+00 1.609135646846e+00 1.599719210369e+00 1.590376126815e+00 1.581125387462e+00 1.571962894900e+00 1.562935300779e+00 1.554027070550e+00 1.545272655239e+00 1.536683927521e+00 1.528253827753e+00 1.520023045718e+00 1.511968719233e+00 1.504117195347e+00 1.496469710866e+00 1.489011394814e+00 1.481769537454e+00 1.474711125597e+00 1.467849851384e+00 1.461170512168e+00 1.454651112181e+00 1.448300732479e+00 1.442073929531e+00 1.435972117539e+00 1.429968838545e+00 1.424027979840e+00 1.418148148045e+00 1.412275798740e+00 1.406403986509e+00 1.400496892217e+00 1.394515509607e+00 1.388454483303e+00 1.382258374124e+00 1.375920375155e+00 1.369404757854e+00 1.362681042081e+00 1.355744028733e+00 1.348548019277e+00 1.341097112624e+00 1.333362453179e+00 1.325328303793e+00 1.317000214670e+00 1.308347765139e+00 1.299388944290e+00 1.290109125809e+00 1.280511829239e+00 1.270614856067e+00 1.260405111358e+00 1.249917626505e+00 1.239148768267e+00 1.228121546494e+00 1.216862427223e+00 1.205373118789e+00 1.193704565520e+00 1.181856294997e+00 1.169869010103e+00 1.157773772350e+00 1.145580732846e+00 1.133350549004e+00 1.121085898484e+00 1.108838965994e+00 1.096641376544e+00 1.084514147153e+00 1.072523267171e+00 1.060675338290e+00 1.049037192564e+00 1.037643633776e+00 1.026528744738e+00 1.015770545719e+00 1.005382032433e+00 9.954508936588e-01 9.860191001466e-01 9.771373119469e-01 9.688948216228e-01 9.613186150141e-01 9.545067489933e-01 9.485019274382e-01 9.433663992806e-01 9.391810640258e-01 9.359669146250e-01 9.338070586233e-01 9.327168836980e-01 9.327347203988e-01 9.338942808915e-01 9.361755658522e-01 9.396046175880e-01 9.441369402751e-01 9.497526688011e-01 9.564079668214e-01 9.640276361080e-01 9.725646387804e-01 9.819124842731e-01 9.920029331651e-01 1.002729866099e+00 1.013988839307e+00 1.025693630965e+00 1.037719319509e+00 1.049987412424e+00 1.062383723311e+00 1.074821936802e+00 1.087223400626e+00 1.099491814247e+00 1.111579169336e+00 1.123402618546e+00 1.134922894602e+00 1.146095151345e+00 1.156871511959e+00 1.167246617028e+00 1.177174864840e+00 1.186662988881e+00 1.195692123517e+00 1.204252977509e+00 1.212360230190e+00 1.219990204825e+00 1.227163198200e+00 1.233864151333e+00 1.240093909600e+00 1.245856227147e+00 1.251126365547e+00 1.255916478886e+00 1.260194056698e+00 1.263960711339e+00 1.267199426555e+00 1.269882652197e+00 1.272023465430e+00 1.273583566462e+00 1.274576918284e+00 1.274995268584e+00 1.274834428883e+00 1.274128222143e+00 1.272868810311e+00 1.271109096392e+00 1.268870416433e+00 1.266196419259e+00 1.263152830757e+00 1.259767726646e+00 1.256129205354e+00 1.252274368268e+00 1.248270300893e+00 1.244181294597e+00 1.240033184200e+00 1.235897103318e+00 1.231780253410e+00 1.227717171417e+00 1.223722323530e+00 1.219781079770e+00 1.215908038172e+00 1.212064382377e+00 1.208249835583e+00 1.204435846981e+00 1.200597935415e+00 1.196742431300e+00 1.192842674101e+00 1.188932757070e+00 1.185019338200e+00 1.181149476933e+00 1.177388816611e+00 1.173787054656e+00 1.170454263613e+00 1.167452656329e+00 1.164887353917e+00 1.162842554946e+00 1.161365064806e+00 1.160533907063e+00 1.160334849717e+00 1.160771449072e+00 1.161785557202e+00 1.163268826958e+00 1.165118564145e+00 1.167144036207e+00 1.169181643427e+00 1.171022876490e+00 1.172463174974e+00 1.173332153201e+00 1.173444231913e+00 1.172700655041e+00 1.171017711612e+00 1.168395878259e+00 1.164907405639e+00 1.160678818343e+00 1.155951789557e+00 1.150993731435e+00 1.146171520624e+00 1.141877854714e+00 1.138516031831e+00 1.136520555221e+00 1.136240637196e+00 1.138001286305e+00 1.142008254157e+00 1.148348913937e+00 1.157005805785e+00 1.167789920112e+00 1.180432059618e+00 1.194524045514e+00 1.209595596988e+00 1.225129117606e+00 1.240565140732e+00 1.255379143881e+00 1.269040735389e+00 1.281090286909e+00 1.291111291086e+00 1.298743292727e+00 1.303716603997e+00 1.305785349349e+00 1.304797746171e+00 1.300636636561e+00 1.293236164663e+00 1.282594382979e+00 1.268727780969e+00 1.251742502648e+00 1.231776887580e+00 1.209055537557e+00 1.183903519358e+00 1.156722703039e+00 1.128073853546e+00 1.098618313414e+00 1.069164500241e+00 1.040639080349e+00 1.014035216533e+00 9.930271619472e-01 9.708275366449e-01 9.517428978700e-01 9.399274793727e-01 9.364883606958e-01 9.387198835966e-01 9.421290469268e-01 9.436107933925e-01 9.434601578095e-01 9.449683725908e-01 9.518465738793e-01 9.652002151841e-01 9.823794858609e-01 9.985448453665e-01 1.009703169833e+00 1.015052211371e+00 1.017249306495e+00 1.020481241411e+00 1.027532455878e+00 1.037785006796e+00 1.047636019553e+00 1.053003654758e+00 1.052075360223e+00 1.046499879740e+00 1.040376472300e+00 1.037608047186e+00 1.039227438571e+00 1.042668355786e+00 1.043555168894e+00 1.038614095502e+00 1.027715337637e+00 1.013898774064e+00 1.001336832661e+00 9.924849657147e-01 9.863803041958e-01 9.794281571959e-01 9.680679814111e-01 9.514323441621e-01 9.322943395497e-01 9.156453668890e-01 9.056680256780e-01 9.030937805566e-01 9.049813283399e-01 9.071781000715e-01 9.074880245093e-01 9.072292899679e-01 9.102117210798e-01 9.198161384221e-01 9.361977897888e-01 9.558129736103e-01 9.736718443093e-01 9.864782853205e-01 9.945135527796e-01 1.001252641127e+00 1.010967659946e+00 1.025775237475e+00 1.044213651249e+00 1.062407638528e+00 1.076819590210e+00 1.086564589149e+00 1.093849662069e+00 1.102271842383e+00 1.114058437520e+00 1.128168308747e+00 1.140647952805e+00 1.146923722458e+00 1.144381283086e+00 1.133631109387e+00 1.117718457897e+00 1.083260241094e+00 1.005093338274e+00 9.142354275116e-01 9.007526902080e-01 9.697720240543e-01 1.037141986934e+00 1.036661813801e+00 9.722610227698e-01 9.125500876590e-01 9.298068014135e-01 1.006721791041e+00 1.058563983350e+00 1.027257311672e+00 9.222466781571e-01 8.207756609754e-01 8.131641396528e-01 8.861053353636e-01 9.412790811616e-01 9.163069919168e-01 8.291417203487e-01 7.718901749970e-01 8.267552938786e-01 9.450392952685e-01 1.018943128442e+00 9.916787137161e-01 8.811698107457e-01 7.750671719251e-01 7.712550745832e-01 8.494860159906e-01 9.045159429562e-01 8.797782780623e-01 8.081418760722e-01 7.935001851418e-01 8.942626158648e-01 1.029976907902e+00 1.091398813279e+00 1.029216695160e+00 8.724118434800e-01 7.366763620624e-01 7.597578775931e-01 8.992239787676e-01 1.006282081076e+00 1.007900502591e+00 9.266863372717e-01 8.626754106525e-01 9.086640901603e-01 1.022447299163e+00 1.088854175163e+00 1.041321287660e+00 8.971157978150e-01 7.678482480476e-01 7.995589625767e-01 9.620954618220e-01 1.102631185070e+00 1.132895169519e+00 1.051619401161e+00 9.305217050634e-01 8.756508581416e-01 9.191488133392e-01 9.774232080907e-01 9.668531988608e-01 8.784452759509e-01 7.860063723437e-01 7.958258951836e-01 9.061006039546e-01 1.006386112753e+00 1.010746696117e+00 9.017813270068e-01 7.334426230533e-01 6.300413488045e-01 6.858745369860e-01 8.135323779330e-01 8.930428300041e-01 8.828490397585e-01 8.080312414406e-01 7.366588957024e-01 7.293414757631e-01 7.746681270930e-01 8.149422761219e-01 8.182026997018e-01 7.995004352817e-01 8.011581610195e-01 8.468898365481e-01 9.126298869876e-01 9.529152543747e-01 9.380989300006e-01 8.707514313856e-01 7.907288444996e-01 7.655685788325e-01 8.346914936406e-01 9.568244146608e-01 1.054654469852e+00 1.068974657081e+00 9.768271532028e-01 8.069037980314e-01 6.720020806025e-01 7.336344179031e-01 9.483461580575e-01 1.139346838145e+00 1.194809862951e+00 1.075682610100e+00 8.188398409598e-01 5.959364772531e-01 7.072860832599e-01 1.020807718210e+00 1.258423346038e+00 1.304317911712e+00 1.138932599300e+00 8.357397239783e-01 6.331277671071e-01 8.124388247096e-01 1.128771026653e+00 1.321774950204e+00 1.304142816892e+00 1.089375888146e+00 7.969691091056e-01 6.993032192062e-01 9.155336305139e-01 1.166477167632e+00 1.267944992250e+00 1.174278184597e+00 9.331210931203e-01 6.993025621213e-01 7.109001521982e-01 9.219988740719e-01 1.095266444955e+00 1.122085217667e+00 9.994339584631e-01
 1.960676781993e+00 1.960764563420e+00 1.961319679305e+00 1.963178102427e+00 1.965861169895e+00 1.968082507895e+00 1.969027716299e+00 1.969177769387e+00 1.969851266436e+00 1.971850129323e+00 1.974598409619e+00 1.976746064542e+00 1.977599049997e+00 1.977817783951e+00 1.978705571489e+00 1.980871671554e+00 1.983631365746e+00 1.985704182676e+00 1.986516810169e+00 1.986806671419e+00 1.987869055306e+00 1.990195652826e+00 1.992955782193e+00 1.994889953041e+00 1.995629969644e+00 1.996036739035e+00 1.997301402822e+00 1.999741461472e+00 2.002483936023e+00 2.004353511591e+00 2.005074261390e+00 2.005565446500e+00 2.006992336237e+00 2.009551881845e+00 2.012276606075e+00 2.014047675651e+00 2.014740228265e+00 2.015345927335e+00 2.016956261236e+00 2.019635011946e+00 2.022335769415e+00 2.023984250845e+00 2.024614546601e+00 2.025337323512e+00 2.027158099828e+00 2.029935452347e+00 2.032540740514e+00 2.034045328010e+00 2.034668434953e+00 2.035540427569e+00 2.037537310677e+00 2.040364067019e+00 2.042869894092e+00 2.044250215674e+00 2.044872115713e+00 2.045879407393e+00 2.048012741331e+00 2.050865729736e+00 2.053302735760e+00 2.054605140969e+00 2.055217028501e+00 2.056305897562e+00 2.058565881400e+00 2.061481364589e+00 2.063860994256e+00 2.065052308655e+00 2.065626321490e+00 2.066811935618e+00 2.069237597966e+00 2.072243011231e+00 2.074541779760e+00 2.075567527889e+00 2.076098253225e+00 2.077451640756e+00 2.080095582262e+00 2.083149849478e+00 2.085290537619e+00 2.086151514313e+00 2.086721407283e+00 2.088318475774e+00 2.091174830298e+00 2.094190563625e+00 2.096110506074e+00 2.096849113348e+00 2.097571000738e+00 2.099452760791e+00 2.102444783517e+00 2.105334229061e+00 2.107036767685e+00 2.107744978134e+00 2.108689337290e+00 2.110829395109e+00 2.113857096583e+00 2.116561759217e+00 2.118111271057e+00 2.118893592197e+00 2.120086799215e+00 2.122405760858e+00 2.125382999843e+00 2.127906709296e+00 2.129386571274e+00 2.130320791402e+00 2.131742609153e+00 2.134149132553e+00 2.137026014247e+00 2.139416614319e+00 2.140910490461e+00 2.142021862158e+00 2.143620246021e+00 2.146044554695e+00 2.148805432881e+00 2.151118208839e+00 2.152688603465e+00 2.153974244611e+00 2.155689262141e+00 2.158084403881e+00 2.160738038398e+00 2.163014414102e+00 2.164688462714e+00 2.166132858379e+00 2.167922226966e+00 2.170262697502e+00 2.172822123989e+00 2.175091374017e+00 2.176880769095e+00 2.178473021612e+00 2.180313662388e+00 2.182586354785e+00 2.185063446339e+00 2.187351544320e+00 2.189273079577e+00 2.191007200204e+00 2.192885580327e+00 2.195087546164e+00 2.197492701470e+00 2.199814764471e+00 2.201871939049e+00 2.203737314387e+00 2.205652362462e+00 2.207796232339e+00 2.210136534063e+00 2.212479886648e+00 2.214648256467e+00 2.216639914568e+00 2.218610193683e+00 2.220719398677e+00 2.222995292445e+00 2.225329014482e+00 2.227577915980e+00 2.229691267056e+00 2.231740981582e+00 2.233846622219e+00 2.236068762992e+00 2.238370214661e+00 2.240663259390e+00 2.242878761544e+00 2.245021982900e+00 2.247157890955e+00 2.249350490378e+00 2.251616778618e+00 2.253918637229e+00 2.256201320795e+00 2.258430968239e+00 2.260622909848e+00 2.262823324453e+00 2.265067314066e+00 2.267358665557e+00 2.269670094097e+00 2.271961824092e+00 2.274219651252e+00 2.276457386440e+00 2.278707755419e+00 2.280994107268e+00 2.283311462512e+00 2.285637352156e+00 2.287945393988e+00 2.290233141773e+00 2.292519350450e+00 2.294823569935e+00 2.297149217066e+00 2.299487891356e+00 2.301825543012e+00 2.304157417716e+00 2.306490872801e+00 2.308832205327e+00 2.311179051107e+00 2.313529554296e+00 2.315883105731e+00 2.318245967349e+00 2.320619530573e+00 2.322996181263e+00 2.325369480828e+00 2.327739218398e+00 2.330114030119e+00 2.332501239063e+00 2.334899284390e+00 2.337299264785e+00 2.339696616114e+00 2.342092425978e+00 2.344494287387e+00 2.346904647207e+00 2.349320491226e+00 2.351738116691e+00 2.354155509383e+00 2.356576418325e+00 2.359003110305e+00 2.361434546158e+00 2.363869162377e+00 2.366304908883e+00 2.368744130304e+00 2.371185610341e+00 2.373632304481e+00 2.376083547415e+00 2.378537997028e+00 2.380994860700e+00 2.383453330258e+00 2.385915277177e+00 2.388382448613e+00 2.390854410868e+00 2.393328458125e+00 2.395802594927e+00 2.398278763731e+00 2.400760414902e+00 2.403247550736e+00 2.405735130145e+00 2.408222441583e+00 2.410711108241e+00 2.413205545271e+00 2.415706304467e+00 2.418207728069e+00 2.420705105158e+00 2.423204872436e+00 2.425711023720e+00 2.428222445138e+00 2.430737121495e+00 2.433248729622e+00 2.435760820292e+00 2.438279555590e+00 2.440805063949e+00 2.443330980396e+00 2.445857216582e+00 2.448385972149e+00 2.450918691928e+00 2.453457517316e+00 2.455996308707e+00 2.458532188854e+00 2.461074212006e+00 2.463621391926e+00 2.466171672826e+00 2.468717955187e+00 2.471263587735e+00 2.473812800553e+00 2.476368705938e+00 2.478926322222e+00 2.481479468844e+00 2.484032038891e+00 2.486586309906e+00 2.489146359133e+00 2.491709825143e+00 2.494270048909e+00 2.496828653844e+00 2.499392474878e+00 2.501955837592e+00 2.504523092904e+00 2.507091681392e+00 2.509660386656e+00 2.512229998527e+00 2.514800769244e+00 2.517370461580e+00 2.519942629788e+00 2.522517678612e+00 2.525092941138e+00 2.527667479099e+00 2.530241558605e+00 2.532814018073e+00 2.535390550794e+00 2.537967418686e+00 2.540541741511e+00 2.543116364640e+00 2.545690802652e+00 2.548266794720e+00 2.550842865005e+00 2.553418122450e+00 2.555992838259e+00 2.558567358534e+00 2.561143104869e+00 2.563717709457e+00 2.566293633601e+00 2.568869402708e+00 2.571443527875e+00 2.574016327776e+00 2.576588828005e+00 2.579160269578e+00 2.581733521498e+00 2.584305602169e+00 2.586875479567e+00 2.589444069687e+00 2.592011257728e+00 2.594578149976e+00 2.597144767130e+00 2.599711173573e+00 2.602274268161e+00 2.604837247154e+00 2.607396301214e+00 2.609955104783e+00 2.612515753761e+00 2.615073718678e+00 2.617627727327e+00 2.620180796871e+00 2.622729802152e+00 2.625279541486e+00 2.627828783166e+00 2.630375720462e+00 2.632919628623e+00 2.635461366222e+00 2.637999652088e+00 2.640537124206e+00 2.643073774434e+00 2.645607641876e+00 2.648138840634e+00 2.650667446726e+00 2.653192616634e+00 2.655715269928e+00 2.658236355334e+00 2.660756038855e+00 2.663273128117e+00 2.665784248451e+00 2.668293213203e+00 2.670799462556e+00 2.673302988104e+00 2.675805671204e+00 2.678305953488e+00 2.680798435176e+00 2.683288712784e+00 2.685775100620e+00 2.688259962219e+00 2.690743410351e+00 2.693221257455e+00 2.695695132996e+00 2.698162567388e+00 2.700628202503e+00 2.703091943581e+00 2.705552815043e+00 2.708008094333e+00 2.710456347650e+00 2.712901399504e+00 2.715343490312e+00 2.717783998990e+00 2.720218068685e+00 2.722645791192e+00 2.725069056089e+00 2.727489134265e+00 2.729905083599e+00 2.732318489705e+00 2.734724441367e+00 2.737123733354e+00 2.739519330465e+00 2.741911357467e+00 2.744299656017e+00 2.746681876983e+00 2.749056209555e+00 2.751426956241e+00 2.753792454792e+00 2.756154907245e+00 2.758512024752e+00 2.760861831480e+00 2.763204099006e+00 2.765543275394e+00 2.767877420593e+00 2.770207236981e+00 2.772530172564e+00 2.774845697117e+00 2.777155831977e+00 2.779461675504e+00 2.781762366468e+00 2.784055767589e+00 2.786344326545e+00 2.788626011753e+00 2.790901107319e+00 2.793170108571e+00 2.795433647110e+00 2.797691437372e+00 2.799942546526e+00 2.802186945102e+00 2.804424813899e+00 2.806655515090e+00 2.808880141728e+00 2.811097254449e+00 2.813309125025e+00 2.815514254258e+00 2.817710740563e+00 2.819900362449e+00 2.822083159904e+00 2.824259724711e+00 2.826429638972e+00 2.828591595935e+00 2.830745199014e+00 2.832892494349e+00 2.835031167232e+00 2.837163701540e+00 2.839289205962e+00 2.841405880933e+00 2.843515322790e+00 2.845616980882e+00 2.847711237218e+00 2.849798082081e+00 2.851876601305e+00 2.853947277731e+00 2.856009782578e+00 2.858064137424e+00 2.860111121986e+00 2.862149420841e+00 2.864179998303e+00 2.866201486399e+00 2.868215197389e+00 2.870220840090e+00 2.872218015308e+00 2.874206173506e+00 2.876185451587e+00 2.878157718818e+00 2.880121207127e+00 2.882074841168e+00 2.884020204432e+00 2.885956332556e+00 2.887884476003e+00 2.889804139063e+00 2.891714519579e+00 2.893614561145e+00 2.895506622569e+00 2.897389583889e+00 2.899263696929e+00 2.901128904517e+00 2.902984214243e+00 2.904829559019e+00 2.906667382886e+00 2.908494260594e+00 2.910312446255e+00 2.912121586444e+00 2.913920396338e+00 2.915709549264e+00 2.917488998743e+00 2.919259479061e+00 2.921020410021e+00 2.922771081262e+00 2.924513075344e+00 2.926243391873e+00 2.927965232635e+00 2.929677050223e+00 2.931378672124e+00 2.933070937929e+00 2.934751973285e+00 2.936424290174e+00 2.938085562317e+00 2.939736390736e+00 2.941379290509e+00 2.943010426323e+00 2.944631793071e+00 2.946242284305e+00 2.947842351520e+00 2.949432749820e+00 2.951012980033e+00 2.952581682336e+00 2.954140581059e+00 2.955688855150e+00 2.957226889630e+00 2.958755227784e+00 2.960271134784e+00 2.961776540282e+00 2.963273095401e+00 2.964757014829e+00 2.966230767431e+00 2.967694132545e+00 2.969146875490e+00 2.970588564301e+00 2.972018664234e+00 2.973439074578e+00 2.974846981240e+00 2.976245417770e+00 2.977632139078e+00 2.979007831123e+00 2.980371917748e+00 2.981725170925e+00 2.983068546426e+00 2.984398917829e+00 2.985717731723e+00 2.987027234658e+00 2.988323648206e+00 2.989610078096e+00 2.990884300579e+00 2.992147640054e+00 2.993399670246e+00 2.994640692126e+00 2.995868931096e+00 2.997086126537e+00 2.998291114979e+00 2.999486506027e+00 3.000667237803e+00 3.001838076130e+00 3.002996898653e+00 3.004144029927e+00 3.005279808611e+00 3.006402961598e+00 3.007516179388e+00 3.008615174758e+00 3.009702735377e+00 3.010779447091e+00 3.011842283795e+00 3.012894701712e+00 3.013934391466e+00 3.014961352174e+00 3.015977703538e+00 3.016980813968e+00 3.017971899332e+00 3.018951117333e+00 3.019917148785e+00 3.020871876820e+00 3.021813957836e+00 3.022743259329e+00 3.023660509545e+00 3.024564741495e+00 3.025457972079e+00 3.026336128780e+00 3.027203754507e+00 3.028058935014e+00 3.028899459144e+00 3.029730755695e+00 3.030546310551e+00 3.031350685053e+00 3.032142005928e+00 3.032919340883e+00 3.033686202380e+00 3.034436761287e+00 3.035177327292e+00 3.035904472479e+00 3.036617910081e+00 3.037319890813e+00 3.038006058828e+00 3.038682048409e+00 3.039343788586e+00 3.039991752453e+00 3.040628095833e+00 3.041249122268e+00 3.041859765900e+00 3.042454349342e+00 3.043037076126e+00 3.043607452791e+00 3.044162201001e+00 3.044705734357e+00 3.045234806101e+00 3.045749406813e+00 3.046253155864e+00 3.046741145594e+00 3.047217075330e+00 3.047678139844e+00 3.048126214721e+00 3.048561305515e+00 3.048982042703e+00 3.049389712934e+00 3.049782686393e+00 3.050162793858e+00 3.050529391843e+00 3.050880679876e+00 3.051219991453e+00 3.051544609272e+00 3.051856252945e+00 3.052152461172e+00 3.052435396164e+00 3.052705131812e+00 3.052960063591e+00 3.053201939115e+00 3.053428634622e+00 3.053640919494e+00 3.053840879218e+00 3.054025033590e+00 3.054196304883e+00 3.054352362649e+00 3.054494527888e+00 3.054623963476e+00 3.054736304912e+00 3.054836948168e+00 3.054921437844e+00 3.054993409813e+00 3.055049537805e+00 3.055091502493e+00 3.055120048941e+00 3.055132640614e+00 3.055131788423e+00 3.055116390246e+00 3.055085946832e+00 3.055042636833e+00 3.054982216730e+00 3.054909033949e+00 3.054820093754e+00 3.054717252751e+00 3.054600576584e+00 3.054467421016e+00 3.054321390684e+00 3.054159142797e+00 3.053982498719e+00 3.053792628893e+00 3.053585641601e+00 3.053366173321e+00 3.053130181564e+00 3.052880237190e+00 3.052615644252e+00 3.052335579688e+00 3.052042003038e+00 3.051731004518e+00 3.051408035787e+00 3.051068989729e+00 3.050714675420e+00 3.050346427244e+00 3.049961755190e+00 3.049565018065e+00 3.049150620685e+00 3.048722253252e+00 3.048279635099e+00 3.047820406118e+00 3.047349653102e+00 3.046860541810e+00 3.046358178612e+00 3.045841321599e+00 3.045308460278e+00 3.044764091212e+00 3.044200474936e+00 3.043624402618e+00 3.043033435807e+00 3.042427018734e+00 3.041807012025e+00 3.041169902305e+00 3.040522744838e+00 3.039856333558e+00 3.039177768330e+00 3.038484746531e+00 3.037775063752e+00 3.037054560127e+00 3.036315489955e+00 3.035565889435e+00 3.034799879217e+00 3.034018520924e+00 3.033225558009e+00 3.032414906813e+00 3.031593848711e+00 3.030757068663e+00 3.029905653140e+00 3.029041700273e+00 3.028162165993e+00 3.027271272688e+00 3.026364380073e+00 3.025444693976e+00 3.024512431230e+00 3.023563840129e+00 3.022604781186e+00 3.021630186777e+00 3.020643468614e+00 3.019643353327e+00 3.018628538441e+00 3.017604562832e+00 3.016564038557e+00 3.015513850641e+00 3.014448508606e+00 3.013370998362e+00 3.012282588765e+00 3.011178789396e+00 3.010066138196e+00 3.008938610106e+00 3.007800202039e+00 3.006651337016e+00 3.005487453420e+00 3.004315972987e+00 3.003129584854e+00 3.001932728629e+00 3.000726640285e+00 2.999505097121e+00 2.998277245386e+00 2.997033983733e+00 2.995784208562e+00 2.994522339378e+00 2.993248609741e+00 2.991968047136e+00 2.990673067207e+00 2.989372402463e+00 2.988059144825e+00 2.986737144626e+00 2.985405917615e+00 2.984063098893e+00 2.982714938417e+00 2.981353752855e+00 2.979986472880e+00 2.978610557218e+00 2.977223884143e+00 2.975832236357e+00 2.974429271205e+00 2.973020462567e+00 2.971602885115e+00 2.970176289719e+00 2.968745577443e+00 2.967304229063e+00 2.965858018982e+00 2.964404092064e+00 2.962942275198e+00 2.961475962081e+00 2.960000554427e+00 2.958523146218e+00 2.957034617812e+00 2.955543093122e+00 2.954046391788e+00 2.952541512491e+00 2.951034238057e+00 2.949518588870e+00 2.948000969066e+00 2.946477491144e+00 2.944946918372e+00 2.943416069928e+00 2.941876288293e+00 2.940336176482e+00 2.938789553787e+00 2.937238773161e+00 2.935687421677e+00 2.934127522122e+00 2.932569023951e+00 2.931003015600e+00 2.929435934153e+00 2.927867027982e+00 2.926291249855e+00 2.924716559156e+00 2.923135494535e+00 2.921555485994e+00 2.919970890771e+00 2.918382894780e+00 2.916795421095e+00 2.915202410733e+00 2.913610545161e+00 2.912014180224e+00 2.910416294377e+00 2.908817422398e+00 2.907213397028e+00 2.905611706491e+00 2.904005406333e+00 2.902398183478e+00 2.900789166443e+00 2.899175927722e+00 2.897566058754e+00 2.895949571723e+00 2.894332398583e+00 2.892714297440e+00 2.891092567704e+00 2.889472056836e+00 2.887844547310e+00 2.886219885387e+00 2.884590540505e+00 2.882958621702e+00 2.881326033973e+00 2.879687086936e+00 2.878049873772e+00 2.876407469577e+00 2.874762697899e+00 2.873115719553e+00 2.871463550786e+00 2.869809948155e+00 2.868149892114e+00 2.866488937052e+00 2.864822603017e+00 2.863150822695e+00 2.861477776155e+00 2.859795756792e+00 2.858111781251e+00 2.856421037126e+00 2.854724263972e+00 2.853023619336e+00 2.851314349557e+00 2.849599373624e+00 2.847877162918e+00 2.846147845984e+00 2.844410649388e+00 2.842665163386e+00 2.840911919734e+00 2.839148383658e+00 2.837376833924e+00 2.835595095315e+00 2.833803067862e+00 2.832000504496e+00 2.830185593176e+00 2.828360362097e+00 2.826521971716e+00 2.824670435817e+00 2.822806745016e+00 2.820927983756e+00 2.819036679050e+00 2.817128468124e+00 2.815205249929e+00 2.813267128539e+00 2.811309648279e+00 2.809337227533e+00 2.807345651282e+00 2.805334814741e+00 2.803304886909e+00 2.801255596556e+00 2.799183318822e+00 2.797092156467e+00 2.794977551658e+00 2.792839238186e+00 2.790679112832e+00 2.788493217791e+00 2.786283015737e+00 2.784046308434e+00 2.781781645794e+00 2.779492361347e+00 2.777171851042e+00 2.774823990914e+00 2.772446035308e+00 2.770036950979e+00 2.767597649229e+00 2.765124354260e+00 2.762620816895e+00 2.760080329393e+00 2.757506381642e+00 2.754897291724e+00 2.752250238692e+00 2.749568513744e+00 2.746845484520e+00 2.744087184330e+00 2.741287445324e+00 2.738446884992e+00 2.735567707133e+00 2.732642759131e+00 2.729679373284e+00 2.726669443933e+00 2.723615235125e+00 2.720518603367e+00 2.717370642976e+00 2.714183065857e+00 2.710942374270e+00 2.707655331805e+00 2.704321237441e+00 2.700932828117e+00 2.697501729358e+00 2.694011268495e+00 2.690475155476e+00 2.686885205954e+00 2.683238919400e+00 2.679545055068e+00 2.675788501949e+00 2.671984869461e+00 2.668121783867e+00 2.664201632229e+00 2.660229697336e+00 2.656192502055e+00 2.652106569909e+00 2.647956825952e+00 2.643748331788e+00 2.639484210991e+00 2.635153181745e+00 2.630771978436e+00 2.626321014324e+00 2.621814298997e+00 2.617247313598e+00 2.612611728305e+00 2.607925268488e+00 2.603166001102e+00 2.598352092231e+00 2.593473291873e+00 2.588528024929e+00 2.583529992926e+00 2.578456299409e+00 2.573331504776e+00 2.568138886454e+00 2.562880236453e+00 2.557568297508e+00 2.552181709501e+00 2.546746941838e+00 2.541239428170e+00 2.535673192476e+00 2.530051614117e+00 2.524358035244e+00 2.518617691087e+00 2.512805634028e+00 2.506939948207e+00 2.501017892087e+00 2.495029220088e+00 2.488996500738e+00 2.482894580499e+00 2.476746305281e+00 2.470542351255e+00 2.464278179457e+00 2.457974471725e+00 2.451604795291e+00 2.445198437261e+00 2.438736865739e+00 2.432226504541e+00 2.425679966265e+00 2.419074107507e+00 2.412441865724e+00 2.405757552195e+00 2.399037493519e+00 2.392286323509e+00 2.385485119629e+00 2.378668785037e+00 2.371807051896e+00 2.364922072561e+00 2.358012646777e+00 2.351068526217e+00 2.344117610603e+00 2.337130410564e+00 2.330138274869e+00 2.323127156593e+00 2.316098920899e+00 2.309074886961e+00 2.302026943593e+00 2.294991452444e+00 2.287946856050e+00 2.280903689228e+00 2.273877097621e+00 2.266841928488e+00 2.259837792119e+00 2.252835124959e+00 2.245855471679e+00 2.238906108224e+00 2.231967014022e+00 2.225076446490e+00 2.218201274965e+00 2.211374711128e+00 2.204589321814e+00 2.197836149821e+00 2.191150616341e+00 2.184498270168e+00 2.177915634826e+00 2.171388974315e+00 2.164919114475e+00 2.158534475946e+00 2.152201729194e+00 2.145962032422e+00 2.139794104316e+00 2.133706807218e+00 2.127721655973e+00 2.121807268072e+00 2.116008883329e+00 2.110296668128e+00 2.104689369476e+00 2.099198198246e+00 2.093799266392e+00 2.088534197329e+00 2.083370060617e+00 2.078333623315e+00 2.073423845541e+00 2.068626894061e+00 2.063977921602e+00 2.059441266771e+00 2.055051285054e+00 2.050796456125e+00 2.046669981886e+00 2.042702153741e+00 2.038856884370e+00 2.035169787732e+00 2.031621961714e+00 2.028215955231e+00 2.024971098182e+00 2.021854778529e+00 2.018904382346e+00 2.016090752945e+00 2.013426442936e+00 2.010919277128e+00 2.008542479079e+00 2.006329411585e+00 2.004249745777e+00 2.002317841990e+00 2.000533998204e+00 1.998877257964e+00 1.997375584743e+00 1.995995435828e+00 1.994756730586e+00 1.993649042524e+00 1.992659326143e+00 1.991808029530e+00 1.991063033976e+00 1.990444940586e+00 1.989935838987e+00 1.989530585598e+00 1.989240662783e+00 1.989035265180e+00 1.988936827923e+00 1.988921116885e+00 1.988987164488e+00 1.989141129417e+00 1.989353910080e+00 1.989647351274e+00 1.989994100453e+00 1.990397761889e+00 1.990856595955e+00 1.991347591603e+00 1.991888499901e+00 1.992449042933e+00 1.993039691319e+00 1.993649453638e+00 1.994263837234e+00 1.994893260133e+00 1.995509995096e+00 1.996128482451e+00 1.996729446906e+00 1.997306468865e+00 1.997864294707e+00 1.998380792659e+00 1.998866353843e+00 1.999301610257e+00 1.999684784090e+00 2.000017540297e+00 2.000278591576e+00 2.000481068378e+00 2.000602450070e+00 2.000648004769e+00 2.000611480296e+00 2.000479680640e+00 2.000263554752e+00 1.999940982005e+00 1.999520230493e+00 1.998993277746e+00 1.998351523118e+00 1.997603101663e+00 1.996727938380e+00 1.995739262005e+00 1.994622947884e+00 1.993378892513e+00 1.992010990192e+00 1.990503552084e+00 1.988870405061e+00 1.987095021258e+00 1.985186005869e+00 1.983139879810e+00 1.980946839293e+00 1.978622499438e+00 1.976146716619e+00 1.973533935800e+00 1.970778090684e+00 1.967873120239e+00 1.964833878952e+00 1.961639262706e+00 1.958309462397e+00 1.954831901928e+00 1.951207520581e+00 1.947447798504e+00 1.943532635459e+00 1.939484399823e+00 1.935286418017e+00 1.930944490871e+00 1.926466649677e+00 1.921832840575e+00 1.917068620126e+00 1.912152302913e+00 1.907092842729e+00 1.901896064456e+00 1.896541506106e+00 1.891055862324e+00 1.885412717717e+00 1.879626558864e+00 1.873696848864e+00 1.867606434102e+00 1.861380861923e+00 1.854988479733e+00 1.848450630780e+00 1.841760882482e+00 1.834903426569e+00 1.827904456579e+00 1.820732026587e+00 1.813408847048e+00 1.805924205317e+00 1.798268578248e+00 1.790465378715e+00 1.782483937177e+00 1.774349173825e+00 1.766051262365e+00 1.757584266044e+00 1.748971900234e+00 1.740186349958e+00 1.731257857480e+00 1.722175519557e+00 1.712941229703e+00 1.703579821991e+00 1.694067941591e+00 1.684443146854e+00 1.674694479509e+00 1.664833612159e+00 1.654885919499e+00 1.644837710100e+00 1.634730365144e+00 1.624555295223e+00 1.614334954649e+00 1.604097606200e+00 1.593831896553e+00 1.583588034445e+00 1.573358905395e+00 1.563173866493e+00 1.553058838903e+00 1.543010557431e+00 1.533079846706e+00 1.523257761775e+00 1.513576203572e+00 1.504057947305e+00 1.494699569029e+00 1.485545809320e+00 1.476582980784e+00 1.467839693849e+00 1.459327787278e+00 1.451036886960e+00 1.443002597494e+00 1.435197754298e+00 1.427641644304e+00 1.420332249559e+00 1.413245405065e+00 1.406401843991e+00 1.399761627620e+00 1.393327771138e+00 1.387083846091e+00 1.380993301431e+00 1.375059837176e+00 1.369233542455e+00 1.363504988153e+00 1.357845765700e+00 1.352211726223e+00 1.346598793050e+00 1.340950099267e+00 1.335255745647e+00 1.329479993414e+00 1.323582681635e+00 1.317560266324e+00 1.311359984649e+00 1.304976746104e+00 1.298383219371e+00 1.291549803165e+00 1.284481163100e+00 1.277138202086e+00 1.269530705900e+00 1.261640914971e+00 1.253460804220e+00 1.245005771487e+00 1.236252283156e+00 1.227229606585e+00 1.217930782109e+00 1.208368324534e+00 1.198567832791e+00 1.188522988498e+00 1.178277276512e+00 1.167830719963e+00 1.157214471192e+00 1.146458026278e+00 1.135566296835e+00 1.124595784441e+00 1.113545793403e+00 1.102462023789e+00 1.091376764101e+00 1.080301967681e+00 1.069301753840e+00 1.058378718549e+00 1.047591459823e+00 1.036974412342e+00 1.026551422800e+00 1.016398295521e+00 1.006523258526e+00 9.970043437827e-01 9.878821557236e-01 9.792016524787e-01 9.710487982210e-01 9.634463979456e-01 9.564903850401e-01 9.502274016603e-01 9.447164212720e-01 9.400455309945e-01 9.362410373674e-01 9.333952150672e-01 9.315360508214e-01 9.307155263723e-01 9.309832372495e-01 9.323390221079e-01 9.348275702980e-01 9.384264557495e-01 9.431372678244e-01 9.489358640968e-01 9.557677531995e-01 9.636061493565e-01 9.723621223869e-01 9.819768486159e-01 9.923616384522e-01 1.003418569786e+00 1.015066535409e+00 1.027185276614e+00 1.039693781242e+00 1.052478160479e+00 1.065444414778e+00 1.078505701575e+00 1.091559702894e+00 1.104545299935e+00 1.117368706096e+00 1.129979125879e+00 1.142316252240e+00 1.154323146834e+00 1.165978143253e+00 1.177226094759e+00 1.188061619998e+00 1.198455052829e+00 1.208388897118e+00 1.217870121470e+00 1.226865482118e+00 1.235395052998e+00 1.243433666134e+00 1.250982002071e+00 1.258040895918e+00 1.264579854371e+00 1.270614269591e+00 1.276104317132e+00 1.281048029540e+00 1.285426973313e+00 1.289207636343e+00 1.292395215349e+00 1.294943177977e+00 1.296855313443e+00 1.298114734540e+00 1.298700778894e+00 1.298637929048e+00 1.297900318120e+00 1.296526751691e+00 1.294528026427e+00 1.291927743978e+00 1.288783811489e+00 1.285115047590e+00 1.280998822123e+00 1.276472733237e+00 1.271601433786e+00 1.266454723258e+00 1.261067102667e+00 1.255521820590e+00 1.249846344829e+00 1.244091649894e+00 1.238297150759e+00 1.232471630422e+00 1.226657641906e+00 1.220840380708e+00 1.215043016104e+00 1.209258972781e+00 1.203485165813e+00 1.197743466581e+00 1.192019569351e+00 1.186358193902e+00 1.180777805429e+00 1.175329599005e+00 1.170087611577e+00 1.165108930775e+00 1.160516068542e+00 1.156383130178e+00 1.152832520260e+00 1.149974017902e+00 1.147878398552e+00 1.146656038260e+00 1.146325463270e+00 1.146918947751e+00 1.148412586342e+00 1.150722039459e+00 1.153758905732e+00 1.157338260426e+00 1.161289339862e+00 1.165381934820e+00 1.169370894088e+00 1.173030864565e+00 1.176105241238e+00 1.178406967526e+00 1.179750815078e+00 1.180023113860e+00 1.179175222386e+00 1.177204730888e+00 1.174230115419e+00 1.170398584717e+00 1.165967990554e+00 1.161253757261e+00 1.156601174452e+00 1.152432489249e+00 1.149126614631e+00 1.147085086961e+00 1.146636789448e+00 1.148033492957e+00 1.151445317193e+00 1.156891235896e+00 1.164305746562e+00 1.173469657578e+00 1.184071791927e+00 1.195719479339e+00 1.207935008711e+00 1.220239363207e+00 1.232112378933e+00 1.243074885015e+00 1.252670066164e+00 1.260480886499e+00 1.266170265645e+00 1.269423883463e+00 1.270020881604e+00 1.267774533143e+00 1.262556010053e+00 1.254302981003e+00 1.242969286005e+00 1.228604983465e+00 1.211283951857e+00 1.191161685078e+00 1.168491753562e+00 1.143595406976e+00 1.116948111663e+00 1.089126416368e+00 1.060863260610e+00 1.033026359313e+00 1.006579385417e+00 9.853464833044e-01 9.626650319787e-01 9.428473250908e-01 9.300847030306e-01 9.255806541048e-01 9.267677938839e-01 9.293000339926e-01 9.301863499951e-01 9.297891533596e-01 9.314222633912e-01 9.387608350402e-01 9.528332411446e-01 9.709090678478e-01 9.881089996616e-01 1.000433236812e+00 1.007065121918e+00 1.010586378964e+00 1.015038227712e+00 1.023028079168e+00 1.033825684494e+00 1.043831661160e+00 1.049079677890e+00 1.047915862858e+00 1.042129378245e+00 1.035906701411e+00 1.033183290994e+00 1.035008525368e+00 1.038872814260e+00 1.040530839663e+00 1.036899762281e+00 1.028043294113e+00 1.017093123642e+00 1.008134770080e+00 1.003357018333e+00 1.001471851032e+00 9.986404718384e-01 9.911961895545e-01 9.782247569204e-01 9.623759298898e-01 9.483677334943e-01 9.400272992770e-01 9.378179673343e-01 9.387353692762e-01 9.387292972217e-01 9.357438174633e-01 9.312215112652e-01 9.291358517139e-01 9.331440814128e-01 9.437849373743e-01 9.578785415474e-01 9.706775185613e-01 9.790400873181e-01 9.833961639296e-01 9.874310068557e-01 9.956552472779e-01 1.010336459686e+00 1.029987237793e+00 1.050571283819e+00 1.068331050509e+00 1.082146372795e+00 1.093936428630e+00 1.106930227003e+00 1.122948401267e+00 1.140639366055e+00 1.155951445623e+00 1.164386468944e+00 1.163369578495e+00 1.153015880492e+00 1.134540892513e+00 1.100432949629e+00 1.019897167045e+00 9.264817863184e-01 9.120434747934e-01 9.832756540063e-01 1.054953140561e+00 1.059049855576e+00 9.978892514237e-01 9.380855219707e-01 9.510104592305e-01 1.022335026074e+00 1.070064058772e+00 1.036096934404e+00 9.286785541297e-01 8.235235324883e-01 8.109225823383e-01 8.804420027696e-01 9.360105290738e-01 9.167328781847e-01 8.415288995461e-01 7.974712468816e-01 8.530547243426e-01 9.567862221112e-01 1.008463975953e+00 9.575894298663e-01 8.295965396816e-01 7.258068755066e-01 7.491575564113e-01 8.529986301321e-01 9.156013394138e-01 8.820943305868e-01 7.922459854082e-01 7.648080661797e-01 8.700603294377e-01 1.015982592054e+00 1.081363841498e+00 1.013060541151e+00 8.409655956208e-01 6.921632960318e-01 7.282987211312e-01 8.948930376936e-01 1.021609296863e+00 1.029851371687e+00 9.390083895125e-01 8.492861896404e-01 8.703815916138e-01 9.777888855391e-01 1.052615504724e+00 1.021110705253e+00 8.958652124015e-01 7.801799665657e-01 8.063077346951e-01 9.506245222781e-01 1.075201572690e+00 1.097250180183e+00 1.018215377082e+00 9.109122551523e-01 8.742770649526e-01 9.254814974687e-01 9.790321049080e-01 9.605635961100e-01 8.704165488090e-01 7.878570937393e-01 8.107503871289e-01 9.212963562942e-01 1.010137576980e+00 1.000856022632e+00 8.860806402643e-01 7.295445777537e-01 6.534513688255e-01 7.189493144009e-01 8.284603341114e-01 8.806887098539e-01 8.506504954163e-01 7.770817904613e-01 7.311322757241e-01 7.501300909027e-01 7.962723132113e-01 8.158142722749e-01 7.978571010652e-01 7.785614126085e-01 8.034740437689e-01 8.715159044994e-01 9.353999513692e-01 9.515784823869e-01 9.101878826521e-01 8.400480082622e-01 7.972889478270e-01 8.256051680733e-01 9.112406045572e-01 1.001105183432e+00 1.047375287693e+00 1.024392883318e+00 9.338125637490e-01 8.155245660987e-01 7.567009586755e-01 8.306871219717e-01 9.877584990605e-01 1.115817177407e+00 1.134128460712e+00 1.015762749104e+00 8.046456623825e-01 6.602775143661e-01 7.754910633186e-01 1.029458946019e+00 1.213847050107e+00 1.229031701589e+00 1.062190941402e+00 7.949251745498e-01 6.616736126874e-01 8.517956968366e-01 1.129587837145e+00 1.282370058543e+00 1.237737844414e+00 1.018847470526e+00 7.594539319573e-01 7.254328744355e-01 9.550870424390e-01 1.181094674682e+00 1.250661643215e+00 1.132154633353e+00 8.852820798421e-01 6.824402442141e-01 7.420563957442e-01 9.594143296905e-01 1.113185575948e+00 1.114088763652e+00 9.711306003817e-01
 2.013017547128e+00 2.013108756099e+00 2.013674359830e+00 2.015576147226e+00 2.018325299156e+00 2.020603031424e+00 2.021568518541e+00 2.021716338551e+00 2.022400200836e+00 2.024445334483e+00 2.027259196882e+00 2.029459059660e+00 2.030327969235e+00 2.030543372444e+00 2.031443257478e+00 2.033655810944e+00 2.036482227366e+00 2.038604412211e+00 2.039430420707e+00 2.039714446924e+00 2.040789424903e+00 2.043165187278e+00 2.045990542975e+00 2.047972749209e+00 2.048722503421e+00 2.049123738803e+00 2.050404486722e+00 2.052895016288e+00 2.055702115757e+00 2.057615286092e+00 2.058344653826e+00 2.058830785708e+00 2.060275527776e+00 2.062887604808e+00 2.065677574813e+00 2.067488413573e+00 2.068188164365e+00 2.068789782288e+00 2.070419652098e+00 2.073152384140e+00 2.075915817274e+00 2.077602830012e+00 2.078235713317e+00 2.078952900818e+00 2.080798645152e+00 2.083632916207e+00 2.086299915587e+00 2.087835604895e+00 2.088456478982e+00 2.089325622873e+00 2.091350702775e+00 2.094236537249e+00 2.096798955349e+00 2.098203246601e+00 2.098822117691e+00 2.099830508750e+00 2.101994424959e+00 2.104904492897e+00 2.107392777658e+00 2.108717626442e+00 2.109326735302e+00 2.110416822488e+00 2.112707395966e+00 2.115679776592e+00 2.118109575929e+00 2.119319946775e+00 2.119888146957e+00 2.121074761456e+00 2.123532282961e+00 2.126596804411e+00 2.128944494237e+00 2.129984447766e+00 2.130505218031e+00 2.131859309545e+00 2.134542463507e+00 2.137656979650e+00 2.139843613184e+00 2.140710407070e+00 2.141266750397e+00 2.142869845431e+00 2.145771033723e+00 2.148848502774e+00 2.150805150764e+00 2.151544996250e+00 2.152254273096e+00 2.154148691343e+00 2.157191327040e+00 2.160138204471e+00 2.161870769229e+00 2.162572858172e+00 2.163509661886e+00 2.165671344187e+00 2.168750659587e+00 2.171507362303e+00 2.173078247532e+00 2.173857295779e+00 2.175048357747e+00 2.177393176716e+00 2.180420553170e+00 2.182989984555e+00 2.184486231927e+00 2.185418991779e+00 2.186844376341e+00 2.189279798097e+00 2.192203594803e+00 2.194633053184e+00 2.196142378548e+00 2.197255319304e+00 2.198862579675e+00 2.201314774705e+00 2.204117104464e+00 2.206465532406e+00 2.208051616669e+00 2.209341348463e+00 2.211068193173e+00 2.213490943697e+00 2.216181719758e+00 2.218489206431e+00 2.220180150160e+00 2.221633602494e+00 2.223436345698e+00 2.225802719500e+00 2.228395412942e+00 2.230692682544e+00 2.232501749236e+00 2.234106184480e+00 2.235961741417e+00 2.238258151203e+00 2.240764725143e+00 2.243080582478e+00 2.245023502529e+00 2.246772048556e+00 2.248666011880e+00 2.250890054076e+00 2.253322304479e+00 2.255670640110e+00 2.257749354136e+00 2.259632072283e+00 2.261565193836e+00 2.263728140876e+00 2.266092412266e+00 2.268459827539e+00 2.270651703879e+00 2.272662432314e+00 2.274651617139e+00 2.276780349196e+00 2.279078656610e+00 2.281435163250e+00 2.283707171368e+00 2.285841578855e+00 2.287910764537e+00 2.290035433034e+00 2.292278463267e+00 2.294602704244e+00 2.296919257133e+00 2.299156955593e+00 2.301320891729e+00 2.303476545226e+00 2.305689644798e+00 2.307977027504e+00 2.310301364320e+00 2.312605856517e+00 2.314857435830e+00 2.317071601447e+00 2.319291895442e+00 2.321556821267e+00 2.323870510163e+00 2.326203599911e+00 2.328517986841e+00 2.330797451502e+00 2.333057507877e+00 2.335329079937e+00 2.337636365267e+00 2.339976569994e+00 2.342324334305e+00 2.344654640510e+00 2.346966225448e+00 2.349273191548e+00 2.351598660274e+00 2.353948341792e+00 2.356309728991e+00 2.358669355173e+00 2.361023603960e+00 2.363380204284e+00 2.365744373572e+00 2.368113562835e+00 2.370486622227e+00 2.372864098971e+00 2.375249839716e+00 2.377646647873e+00 2.380046420297e+00 2.382443381788e+00 2.384836417724e+00 2.387234495784e+00 2.389645222406e+00 2.392066132968e+00 2.394490101625e+00 2.396910568269e+00 2.399330752224e+00 2.401756405267e+00 2.404191648350e+00 2.406631398524e+00 2.409073456015e+00 2.411514678723e+00 2.413960167381e+00 2.416411423055e+00 2.418867702143e+00 2.421326728684e+00 2.423787936203e+00 2.426250204419e+00 2.428718569224e+00 2.431189463188e+00 2.433666647484e+00 2.436146917898e+00 2.438630186375e+00 2.441113976682e+00 2.443601910467e+00 2.446094580943e+00 2.448591986002e+00 2.451092818618e+00 2.453593586845e+00 2.456095485096e+00 2.458604075274e+00 2.461118004681e+00 2.463633216005e+00 2.466147916437e+00 2.468663863053e+00 2.471184796134e+00 2.473712174936e+00 2.476240990112e+00 2.478766740863e+00 2.481294523091e+00 2.483827765968e+00 2.486368251334e+00 2.488911188790e+00 2.491450885663e+00 2.493991710973e+00 2.496539585529e+00 2.499093437368e+00 2.501649166294e+00 2.504204700953e+00 2.506761710186e+00 2.509323803573e+00 2.511893089726e+00 2.514461132385e+00 2.517028119187e+00 2.519600156378e+00 2.522178266314e+00 2.524757682766e+00 2.527336012538e+00 2.529911892115e+00 2.532492512572e+00 2.535079481951e+00 2.537667988382e+00 2.540252511148e+00 2.542836010212e+00 2.545423249698e+00 2.548015405892e+00 2.550610549790e+00 2.553203740371e+00 2.555795516549e+00 2.558390244474e+00 2.560988740942e+00 2.563588304604e+00 2.566189630304e+00 2.568791430690e+00 2.571395568194e+00 2.573999574709e+00 2.576604079768e+00 2.579210536277e+00 2.581820787702e+00 2.584430010968e+00 2.587039834224e+00 2.589647885635e+00 2.592256747257e+00 2.594867907785e+00 2.597480746047e+00 2.600090752321e+00 2.602700675997e+00 2.605311984565e+00 2.607923996702e+00 2.610537823327e+00 2.613149726100e+00 2.615761419302e+00 2.618372927080e+00 2.620986005358e+00 2.623597681242e+00 2.626211679872e+00 2.628824615254e+00 2.631437292552e+00 2.634049228901e+00 2.636660538605e+00 2.639269996506e+00 2.641882286720e+00 2.644493641399e+00 2.647103203085e+00 2.649710827201e+00 2.652317277567e+00 2.654923571580e+00 2.657530589263e+00 2.660137111197e+00 2.662740714982e+00 2.665343628625e+00 2.667944496755e+00 2.670543854528e+00 2.673144431855e+00 2.675742722434e+00 2.678340185637e+00 2.680933660126e+00 2.683525441876e+00 2.686117058149e+00 2.688708895769e+00 2.691297438087e+00 2.693883102468e+00 2.696467537774e+00 2.699048896879e+00 2.701628480754e+00 2.704208999984e+00 2.706785771147e+00 2.709361664743e+00 2.711933780178e+00 2.714501079758e+00 2.717068184489e+00 2.719633672390e+00 2.722197190780e+00 2.724758748375e+00 2.727314797195e+00 2.729867125405e+00 2.732418974163e+00 2.734967404395e+00 2.737515084842e+00 2.740059377141e+00 2.742598143675e+00 2.745133148032e+00 2.747665968423e+00 2.750195848397e+00 2.752725991147e+00 2.755250084268e+00 2.757768327971e+00 2.760282639369e+00 2.762794507890e+00 2.765305192431e+00 2.767812431767e+00 2.770312910833e+00 2.772808479339e+00 2.775300957528e+00 2.777790598116e+00 2.780277774910e+00 2.782759681350e+00 2.785233965025e+00 2.787705393219e+00 2.790171503411e+00 2.792636442989e+00 2.795096643876e+00 2.797549436577e+00 2.799996977260e+00 2.802441192680e+00 2.804880295512e+00 2.807317583499e+00 2.809747166518e+00 2.812170594939e+00 2.814588193074e+00 2.817002231962e+00 2.819413030194e+00 2.821818768025e+00 2.824215626997e+00 2.826607694552e+00 2.828994713322e+00 2.831379309689e+00 2.833756073573e+00 2.836128706523e+00 2.838493694911e+00 2.840852360362e+00 2.843207025113e+00 2.845555614039e+00 2.847899486537e+00 2.850236024472e+00 2.852565918558e+00 2.854890396881e+00 2.857209128397e+00 2.859522145109e+00 2.861827814130e+00 2.864127314956e+00 2.866421022057e+00 2.868707716832e+00 2.870987744105e+00 2.873260252004e+00 2.875527690853e+00 2.877789020446e+00 2.880041299476e+00 2.882287365057e+00 2.884525983212e+00 2.886757506499e+00 2.888982627319e+00 2.891201273958e+00 2.893411182947e+00 2.895613686979e+00 2.897808203061e+00 2.899996665575e+00 2.902178104852e+00 2.904350749437e+00 2.906516479844e+00 2.908673308623e+00 2.910822875968e+00 2.912965270211e+00 2.915100241290e+00 2.917225242130e+00 2.919343290175e+00 2.921454455262e+00 2.923555758308e+00 2.925650072415e+00 2.927734950424e+00 2.929812155871e+00 2.931881050128e+00 2.933941117557e+00 2.935992937075e+00 2.938035780185e+00 2.940070937051e+00 2.942096691987e+00 2.944113513810e+00 2.946122197446e+00 2.948121567718e+00 2.950111214684e+00 2.952092696790e+00 2.954065380315e+00 2.956029368682e+00 2.957983634248e+00 2.959929072905e+00 2.961864116526e+00 2.963790348436e+00 2.965707105767e+00 2.967614903950e+00 2.969514393788e+00 2.971401809042e+00 2.973280566414e+00 2.975149348499e+00 2.977009336353e+00 2.978859152474e+00 2.980699198996e+00 2.982529559289e+00 2.984349689326e+00 2.986159762018e+00 2.987960715158e+00 2.989750068066e+00 2.991530070764e+00 2.993299116682e+00 2.995060311758e+00 2.996808342270e+00 2.998547853869e+00 3.000277597134e+00 3.001995410610e+00 3.003702998116e+00 3.005400896314e+00 3.007087251468e+00 3.008763744395e+00 3.010429516864e+00 3.012084147358e+00 3.013729356555e+00 3.015362789481e+00 3.016985377096e+00 3.018597075906e+00 3.020199381947e+00 3.021789112745e+00 3.023368904917e+00 3.024935868695e+00 3.026493903988e+00 3.028039495140e+00 3.029574537552e+00 3.031098547336e+00 3.032610003479e+00 3.034111920326e+00 3.035601994373e+00 3.037080631802e+00 3.038548119606e+00 3.040002604466e+00 3.041447115270e+00 3.042879651015e+00 3.044300316467e+00 3.045710227019e+00 3.047107313419e+00 3.048493916573e+00 3.049867660657e+00 3.051229973763e+00 3.052580778367e+00 3.053919560565e+00 3.055247023209e+00 3.056561742294e+00 3.057864369152e+00 3.059155861015e+00 3.060433906408e+00 3.061701811260e+00 3.062955318940e+00 3.064196944891e+00 3.065427892084e+00 3.066646073829e+00 3.067852028869e+00 3.069044083330e+00 3.070226084317e+00 3.071394837594e+00 3.072549562216e+00 3.073694128587e+00 3.074824023448e+00 3.075942368376e+00 3.077047335597e+00 3.078140117822e+00 3.079220410155e+00 3.080287223746e+00 3.081342314845e+00 3.082383511265e+00 3.083410650789e+00 3.084428541483e+00 3.085430299072e+00 3.086419326730e+00 3.087396013748e+00 3.088358504244e+00 3.089309938653e+00 3.090246597185e+00 3.091170318982e+00 3.092080546769e+00 3.092976713585e+00 3.093861276598e+00 3.094731944734e+00 3.095588329769e+00 3.096431663075e+00 3.097260820350e+00 3.098077503921e+00 3.098879214329e+00 3.099668725319e+00 3.100444228808e+00 3.101204874793e+00 3.101953130588e+00 3.102685762247e+00 3.103406484127e+00 3.104112562667e+00 3.104803898318e+00 3.105482900526e+00 3.106145393122e+00 3.106796111161e+00 3.107432087761e+00 3.108053907341e+00 3.108662195230e+00 3.109253547968e+00 3.109833544275e+00 3.110398046004e+00 3.110947948703e+00 3.111484424175e+00 3.112005155771e+00 3.112512304843e+00 3.113004999698e+00 3.113481871318e+00 3.113947038511e+00 3.114395154353e+00 3.114829538136e+00 3.115248721120e+00 3.115652463531e+00 3.116042565863e+00 3.116417086752e+00 3.116778516045e+00 3.117123181984e+00 3.117454070313e+00 3.117770088202e+00 3.118069964417e+00 3.118355988002e+00 3.118626219328e+00 3.118881185487e+00 3.119121820549e+00 3.119345963811e+00 3.119556248626e+00 3.119750654527e+00 3.119930835522e+00 3.120093461560e+00 3.120241934066e+00 3.120376560628e+00 3.120493935847e+00 3.120596977835e+00 3.120682865525e+00 3.120754110126e+00 3.120810546571e+00 3.120849508287e+00 3.120875064102e+00 3.120883584040e+00 3.120876167974e+00 3.120853972427e+00 3.120815454662e+00 3.120761204894e+00 3.120690683430e+00 3.120605171569e+00 3.120502493290e+00 3.120384841844e+00 3.120252289237e+00 3.120101737687e+00 3.119936265671e+00 3.119752949361e+00 3.119555190758e+00 3.119342355227e+00 3.119110327385e+00 3.118864639747e+00 3.118601875593e+00 3.118322821773e+00 3.118027818448e+00 3.117715104125e+00 3.117388460464e+00 3.117043392978e+00 3.116682199123e+00 3.116305411258e+00 3.115911889228e+00 3.115502717181e+00 3.115075625286e+00 3.114632969675e+00 3.114173412708e+00 3.113697381049e+00 3.113204989964e+00 3.112695317906e+00 3.112171594877e+00 3.111627872010e+00 3.111068581506e+00 3.110494501738e+00 3.109902113091e+00 3.109294358024e+00 3.108667947626e+00 3.108026601564e+00 3.107368666986e+00 3.106692939569e+00 3.106002043087e+00 3.105292802074e+00 3.104569186674e+00 3.103827410523e+00 3.103069170038e+00 3.102296483396e+00 3.101503132487e+00 3.100697473161e+00 3.099872791750e+00 3.099031814973e+00 3.098176046840e+00 3.097299888735e+00 3.096412099909e+00 3.095505399576e+00 3.094582539066e+00 3.093643990703e+00 3.092688254279e+00 3.091718195687e+00 3.090729395946e+00 3.089726488261e+00 3.088707086158e+00 3.087669971536e+00 3.086619995583e+00 3.085550331796e+00 3.084467854617e+00 3.083367926938e+00 3.082252569534e+00 3.081122187552e+00 3.079974762444e+00 3.078814496157e+00 3.077636077155e+00 3.076443759651e+00 3.075236398696e+00 3.074012145796e+00 3.072774779308e+00 3.071520037756e+00 3.070252311144e+00 3.068969503903e+00 3.067670954961e+00 3.066359715208e+00 3.065031591633e+00 3.063691821003e+00 3.062335780958e+00 3.060965381924e+00 3.059583522648e+00 3.058183486696e+00 3.056773308981e+00 3.055347049402e+00 3.053909031948e+00 3.052457445854e+00 3.050990311549e+00 3.049513882228e+00 3.048021274765e+00 3.046518019504e+00 3.045000859413e+00 3.043469763703e+00 3.041929082140e+00 3.040373441304e+00 3.038808808427e+00 3.037229560801e+00 3.035639022953e+00 3.034039328549e+00 3.032424901062e+00 3.030802805047e+00 3.029166449984e+00 3.027520905224e+00 3.025864284127e+00 3.024195347774e+00 3.022519787943e+00 3.020829203979e+00 3.019133427627e+00 3.017425637073e+00 3.015707184835e+00 3.013982340474e+00 3.012244679363e+00 3.010502336047e+00 3.008747747298e+00 3.006985031965e+00 3.005215505382e+00 3.003434304163e+00 3.001650043284e+00 2.999853540231e+00 2.998051735621e+00 2.996242440457e+00 2.994424407466e+00 2.992602458291e+00 2.990771024572e+00 2.988933842711e+00 2.987089842720e+00 2.985239658584e+00 2.983385247869e+00 2.981521953405e+00 2.979655825076e+00 2.977782569013e+00 2.975904207960e+00 2.974023102687e+00 2.972133237593e+00 2.970242852895e+00 2.968346131769e+00 2.966444497397e+00 2.964540379789e+00 2.962630253723e+00 2.960719867510e+00 2.958801676889e+00 2.956882515229e+00 2.954960298200e+00 2.953033389196e+00 2.951105914303e+00 2.949172928475e+00 2.947239715997e+00 2.945304267780e+00 2.943364029758e+00 2.941424704334e+00 2.939479796550e+00 2.937535592736e+00 2.935587961515e+00 2.933639154844e+00 2.931689934359e+00 2.929736124949e+00 2.927784277830e+00 2.925828005317e+00 2.923873052350e+00 2.921914998006e+00 2.919954969792e+00 2.917996723745e+00 2.916033182337e+00 2.914071390431e+00 2.912106110083e+00 2.910141017393e+00 2.908175816956e+00 2.906206777820e+00 2.904239154440e+00 2.902268248087e+00 2.900296252182e+00 2.898323681687e+00 2.896347853199e+00 2.894373039840e+00 2.892392903328e+00 2.890413667925e+00 2.888431676852e+00 2.886446531035e+00 2.884461377883e+00 2.882470717737e+00 2.880480111404e+00 2.878485573505e+00 2.876487593080e+00 2.874488282152e+00 2.872483317312e+00 2.870475263984e+00 2.868463842681e+00 2.866446647578e+00 2.864427035793e+00 2.862400410642e+00 2.860370903180e+00 2.858334224419e+00 2.856293251776e+00 2.854245308948e+00 2.852190422074e+00 2.850129121398e+00 2.848059812401e+00 2.845984268663e+00 2.843899403389e+00 2.841805556741e+00 2.839704378568e+00 2.837592088193e+00 2.835470200306e+00 2.833337895371e+00 2.831194885181e+00 2.829040563033e+00 2.826873611402e+00 2.824693928004e+00 2.822501256962e+00 2.820294649062e+00 2.818073068931e+00 2.815837229520e+00 2.813585302337e+00 2.811317841733e+00 2.809032342669e+00 2.806729084771e+00 2.804409155932e+00 2.802068154446e+00 2.799708915496e+00 2.797329079505e+00 2.794926913880e+00 2.792504480851e+00 2.790057575128e+00 2.787589614064e+00 2.785094582269e+00 2.782576310097e+00 2.780032776324e+00 2.777460407087e+00 2.774863235167e+00 2.772235637145e+00 2.769581886448e+00 2.766896779263e+00 2.764180743941e+00 2.761435352902e+00 2.758654150532e+00 2.755842681810e+00 2.752996467641e+00 2.750115538738e+00 2.747200343668e+00 2.744245205061e+00 2.741258159483e+00 2.738229570051e+00 2.735162431536e+00 2.732058351715e+00 2.728909052159e+00 2.725723165846e+00 2.722490769856e+00 2.719219580566e+00 2.715903102808e+00 2.712538728205e+00 2.709136728493e+00 2.705680261846e+00 2.702183088130e+00 2.698636804650e+00 2.695039360160e+00 2.691399310814e+00 2.687701000421e+00 2.683959787721e+00 2.680163366859e+00 2.676314577602e+00 2.672416756018e+00 2.668459342117e+00 2.664455677191e+00 2.660391054776e+00 2.656274779025e+00 2.652105177906e+00 2.647870468070e+00 2.643590735845e+00 2.639242513050e+00 2.634842121689e+00 2.630384047927e+00 2.625861206239e+00 2.621288643272e+00 2.616644871787e+00 2.611950185961e+00 2.607191585030e+00 2.602368471906e+00 2.597494908930e+00 2.592545792692e+00 2.587547703676e+00 2.582479855004e+00 2.577349891526e+00 2.572165942786e+00 2.566906655215e+00 2.561599270052e+00 2.556219323017e+00 2.550781034226e+00 2.545285992793e+00 2.539717511338e+00 2.534101626162e+00 2.528410735081e+00 2.522667032017e+00 2.516863607502e+00 2.510990156754e+00 2.505072016725e+00 2.499079542827e+00 2.493039576487e+00 2.486937837280e+00 2.480775256488e+00 2.474567803990e+00 2.468289207924e+00 2.461970828641e+00 2.455589785888e+00 2.449155993285e+00 2.442680913238e+00 2.436139807580e+00 2.429565954097e+00 2.422933248015e+00 2.416258373250e+00 2.409544930691e+00 2.402775475710e+00 2.395980578280e+00 2.389131130466e+00 2.382253274025e+00 2.375341838090e+00 2.368383259654e+00 2.361411068389e+00 2.354391641615e+00 2.347358142825e+00 2.340293574446e+00 2.333202296769e+00 2.326105156602e+00 2.318971180320e+00 2.311839552920e+00 2.304684731823e+00 2.297520776270e+00 2.290360967745e+00 2.283177755214e+00 2.276014288172e+00 2.268838483857e+00 2.261673194018e+00 2.254522651507e+00 2.247368646557e+00 2.240250120682e+00 2.233133280495e+00 2.226048778223e+00 2.218991375031e+00 2.211951217966e+00 2.204964755606e+00 2.197994920756e+00 2.191080569011e+00 2.184206556981e+00 2.177375009002e+00 2.170613561978e+00 2.163886428549e+00 2.157241254568e+00 2.150649538819e+00 2.144124088306e+00 2.137686179066e+00 2.131304352700e+00 2.125025822029e+00 2.118815631490e+00 2.112698967713e+00 2.106684833109e+00 2.100747987168e+00 2.094934859059e+00 2.089206680375e+00 2.083595743133e+00 2.078100127276e+00 2.072705050469e+00 2.067449622711e+00 2.062294124187e+00 2.057277582760e+00 2.052385348713e+00 2.047614410561e+00 2.042994315734e+00 2.038490195923e+00 2.034138715781e+00 2.029920489191e+00 2.025839237847e+00 2.021916897584e+00 2.018117610234e+00 2.014484845612e+00 2.010986447397e+00 2.007636850086e+00 2.004446150670e+00 2.001386178542e+00 1.998494654058e+00 1.995736148784e+00 1.993132584691e+00 1.990681977650e+00 1.988362633374e+00 1.986208272081e+00 1.984180780466e+00 1.982304474374e+00 1.980570475283e+00 1.978962857013e+00 1.977507927531e+00 1.976167991786e+00 1.974970837560e+00 1.973896340720e+00 1.972939106544e+00 1.972114647214e+00 1.971388954567e+00 1.970788612685e+00 1.970287951935e+00 1.969886388806e+00 1.969593174315e+00 1.969377711360e+00 1.969262666835e+00 1.969219325047e+00 1.969254671865e+00 1.969365826776e+00 1.969529152164e+00 1.969764950364e+00 1.970041267809e+00 1.970368993434e+00 1.970739731924e+00 1.971132614526e+00 1.971566294345e+00 1.972007904956e+00 1.972471359722e+00 1.972940647201e+00 1.973404349852e+00 1.973872589144e+00 1.974317229684e+00 1.974752652613e+00 1.975157796160e+00 1.975529243442e+00 1.975870434225e+00 1.976156567999e+00 1.976402879142e+00 1.976584856442e+00 1.976705875439e+00 1.976764439582e+00 1.976739718572e+00 1.976646581318e+00 1.976459657198e+00 1.976188517673e+00 1.975823210008e+00 1.975353015809e+00 1.974788156085e+00 1.974104987157e+00 1.973317248446e+00 1.972410775798e+00 1.971381814283e+00 1.970236766192e+00 1.968955064085e+00 1.967554010861e+00 1.966014607859e+00 1.964340352308e+00 1.962534391712e+00 1.960579976908e+00 1.958494540381e+00 1.956258542514e+00 1.953881936392e+00 1.951360520038e+00 1.948684994553e+00 1.945872561243e+00 1.942900681921e+00 1.939786131240e+00 1.936520705423e+00 1.933099322203e+00 1.929537746943e+00 1.925812137660e+00 1.921944533488e+00 1.917921249523e+00 1.913741694772e+00 1.909419828462e+00 1.904931840550e+00 1.900303338710e+00 1.895514076687e+00 1.890569408618e+00 1.885479685513e+00 1.880221510215e+00 1.874819912703e+00 1.869253418190e+00 1.863529889665e+00 1.857654934071e+00 1.851606392835e+00 1.845411126932e+00 1.839042177605e+00 1.832512652260e+00 1.825822623639e+00 1.818952491128e+00 1.811929017111e+00 1.804720406785e+00 1.797347188673e+00 1.789801826753e+00 1.782070155341e+00 1.774177336045e+00 1.766091658527e+00 1.757837664226e+00 1.749404895652e+00 1.740783356816e+00 1.732000131733e+00 1.723023874160e+00 1.713884061334e+00 1.704569454988e+00 1.695076619161e+00 1.685435094895e+00 1.675616301179e+00 1.665656373737e+00 1.655546037312e+00 1.645291109999e+00 1.634921473103e+00 1.624416433101e+00 1.613818930288e+00 1.603123220868e+00 1.592343677150e+00 1.581514177692e+00 1.570621627372e+00 1.559714439273e+00 1.548790899718e+00 1.537874459099e+00 1.527000295891e+00 1.516162876263e+00 1.505412139007e+00 1.494749960961e+00 1.484204449678e+00 1.473808245085e+00 1.463557723130e+00 1.453503431521e+00 1.443641400543e+00 1.434000602140e+00 1.424604071219e+00 1.415443884345e+00 1.406564837539e+00 1.397950475020e+00 1.389619867373e+00 1.381585689284e+00 1.373826051093e+00 1.366371126203e+00 1.359189966664e+00 1.352287627432e+00 1.345658815113e+00 1.339267551431e+00 1.333126046419e+00 1.327189474090e+00 1.321447785268e+00 1.315880213108e+00 1.310440099247e+00 1.305126800495e+00 1.299884210226e+00 1.294696579094e+00 1.289535152735e+00 1.284349524794e+00 1.279136037281e+00 1.273839622282e+00 1.268447814070e+00 1.262930490885e+00 1.257249944399e+00 1.251407534194e+00 1.245356077723e+00 1.239098018455e+00 1.232610946148e+00 1.225876723979e+00 1.218906192761e+00 1.211669430551e+00 1.204185566992e+00 1.196446067354e+00 1.188451312397e+00 1.180223676053e+00 1.171749723001e+00 1.163067001391e+00 1.154172196756e+00 1.145087183407e+00 1.135840805184e+00 1.126430437490e+00 1.116906192798e+00 1.107268477434e+00 1.097553046650e+00 1.087789856504e+00 1.077985492660e+00 1.068199848197e+00 1.058431189687e+00 1.048729132560e+00 1.039127369087e+00 1.029641543813e+00 1.020340213867e+00 1.011228543640e+00 1.002374376315e+00 9.938155718450e-01 9.855865698337e-01 9.777692362754e-01 9.703824419133e-01 9.635137728564e-01 9.572099147499e-01 9.515265541534e-01 9.465524789451e-01 9.423160335138e-01 9.389115719464e-01 9.363808321349e-01 9.347788534621e-01 9.341725841089e-01 9.345750073696e-01 9.360498166321e-01 9.385965387959e-01 9.422313545618e-01 9.469617327504e-01 9.527496892333e-01 9.595902331275e-01 9.674184331552e-01 9.761929523691e-01 9.858436545432e-01 9.962847136661e-01 1.007448879884e+00 1.019225266917e+00 1.031535021031e+00 1.044268689995e+00 1.057334418199e+00 1.070639343372e+00 1.084077305456e+00 1.097578807686e+00 1.111042267398e+00 1.124406242009e+00 1.137598756227e+00 1.150550852348e+00 1.163230738396e+00 1.175567891126e+00 1.187549424360e+00 1.199131330666e+00 1.210288343792e+00 1.221017303704e+00 1.231276452049e+00 1.241081033075e+00 1.250398941174e+00 1.259226165162e+00 1.267559381613e+00 1.275364271694e+00 1.282652976501e+00 1.289382975266e+00 1.295550093068e+00 1.301131910042e+00 1.306086558195e+00 1.310418200633e+00 1.314069511317e+00 1.317037623262e+00 1.319294943796e+00 1.320805966863e+00 1.321585429842e+00 1.321592065087e+00 1.320846000790e+00 1.319346373539e+00 1.317098155168e+00 1.314145049534e+00 1.310492332402e+00 1.306203735673e+00 1.301310189103e+00 1.295867166684e+00 1.289942389735e+00 1.283573582221e+00 1.276845811227e+00 1.269798577736e+00 1.262495862777e+00 1.254995883982e+00 1.247327079914e+00 1.239553862971e+00 1.231686003418e+00 1.223771650737e+00 1.215830963160e+00 1.207879186540e+00 1.199963829699e+00 1.192086288481e+00 1.184312200017e+00 1.176671269486e+00 1.169227768820e+00 1.162071825530e+00 1.155268907103e+00 1.148955895434e+00 1.143226641672e+00 1.138219992461e+00 1.134072446279e+00 1.130880984471e+00 1.128790231576e+00 1.127855868958e+00 1.128144021341e+00 1.129670473175e+00 1.132380337937e+00 1.136211351710e+00 1.140998860050e+00 1.146573494389e+00 1.152695941112e+00 1.159098704266e+00 1.165512143292e+00 1.171623500611e+00 1.177172036551e+00 1.181881605528e+00 1.185535885056e+00 1.187973359532e+00 1.189066146250e+00 1.188804755859e+00 1.187209331218e+00 1.184412022774e+00 1.180617715437e+00 1.176080805083e+00 1.171151732537e+00 1.166183587245e+00 1.161582784297e+00 1.157733365278e+00 1.154987320849e+00 1.153654840542e+00 1.153933271333e+00 1.155953095148e+00 1.159699168949e+00 1.165057388471e+00 1.171812514432e+00 1.179631475416e+00 1.188146172641e+00 1.196909504910e+00 1.205477845903e+00 1.213399709196e+00 1.220241513681e+00 1.225626655229e+00 1.229190933644e+00 1.230661029774e+00 1.229789656055e+00 1.226387090325e+00 1.220334483924e+00 1.211526478061e+00 1.199954316272e+00 1.185628965786e+00 1.168634713198e+00 1.149150153867e+00 1.127409339015e+00 1.103789664634e+00 1.078764706382e+00 1.052960968126e+00 1.027142416165e+00 1.002186281441e+00 9.817188823974e-01 9.594767780794e-01 9.397380653861e-01 9.266752035629e-01 9.215410941097e-01 9.218912474371e-01 9.235362476610e-01 9.236173955533e-01 9.225851279793e-01 9.237876449253e-01 9.309012014801e-01 9.449366763898e-01 9.631562400317e-01 9.806942097649e-01 9.935659995401e-01 1.000939611432e+00 1.005318343282e+00 1.010597503272e+00 1.019218021211e+00 1.030338720140e+00 1.040353124757e+00 1.045382049593e+00 1.043894756418e+00 1.037789373435e+00 1.031320306936e+00 1.028447454241e+00 1.030247378898e+00 1.034283526910e+00 1.036460549026e+00 1.033903218550e+00 1.026884228444e+00 1.018653305962e+00 1.013237523697e+00 1.012586719245e+00 1.015100818165e+00 1.016704128150e+00 1.013606667739e+00 1.004826186728e+00 9.928593440811e-01 9.821256820726e-01 9.760637093336e-01 9.748323948091e-01 9.753237196000e-01 9.735395909838e-01 9.675143802214e-01 9.587732094486e-01 9.514211630463e-01 9.494033486415e-01 9.536989679256e-01 9.615895898119e-01 9.686669787628e-01 9.720001308782e-01 9.721939121853e-01 9.731516175245e-01 9.796156878286e-01 9.939858613750e-01 1.014704366873e+00 1.037498084275e+00 1.058300522246e+00 1.075666667931e+00 1.091165821303e+00 1.107649679318e+00 1.126599864105e+00 1.146493347371e+00 1.163366058344e+00 1.173059647580e+00 1.173449287351e+00 1.164887393269e+00 1.147755710250e+00 1.113858157269e+00 1.033533264928e+00 9.398175634124e-01 9.243216424376e-01 9.958329620562e-01 1.070050283226e+00 1.077587189692e+00 1.018327757610e+00 9.560040436254e-01 9.617670352757e-01 1.026129931849e+00 1.070735048712e+00 1.037401777532e+00 9.326556530699e-01 8.292035020820e-01 8.143947597466e-01 8.801077946606e-01 9.352580144498e-01 9.218942063347e-01 8.591066830650e-01 8.265204466857e-01 8.789008678491e-01 9.641790747788e-01 9.906653365725e-01 9.147974976234e-01 7.711282021607e-01 6.784314294736e-01 7.396755657641e-01 8.717791370588e-01 9.404569382306e-01 8.945681367244e-01 7.789929368034e-01 7.275424116552e-01 8.310923221495e-01 9.873703078312e-01 1.059984542278e+00 9.908760295082e-01 8.103321889306e-01 6.554863322925e-01 7.081276924367e-01 8.988317071475e-01 1.040566192305e+00 1.051320914642e+00 9.469408805705e-01 8.267587081821e-01 8.193169332250e-01 9.228697155471e-01 1.012890903644e+00 1.005607403349e+00 9.067824670099e-01 8.071732602651e-01 8.216295370487e-01 9.378714074656e-01 1.039058367408e+00 1.049443437519e+00 9.732432551636e-01 8.842160704466e-01 8.720897543710e-01 9.363131505935e-01 9.892315051360e-01 9.657596108161e-01 8.743357299946e-01 7.966352838451e-01 8.223225274527e-01 9.256707908618e-01 1.001964238197e+00 9.835734825309e-01 8.725263838440e-01 7.401493798410e-01 6.962430489249e-01 7.651066059302e-01 8.493640191958e-01 8.692018246260e-01 8.173405396005e-01 7.477029233515e-01 7.319404178586e-01 7.784674005746e-01 8.261196658690e-01 8.265053917687e-01 7.871664834134e-01 7.636138099928e-01 8.036309579951e-01 8.843713516529e-01 9.425366676542e-01 9.387214933694e-01 8.812184315313e-01 8.221478228056e-01 8.226898348085e-01 8.902395421611e-01 9.740098867064e-01 1.023624258430e+00 1.019037309170e+00 9.684053325321e-01 8.993083888159e-01 8.508129929364e-01 8.587519192821e-01 9.279243638827e-01 1.020734476439e+00 1.081248945048e+00 1.064727008084e+00 9.597736347674e-01 8.122426331186e-01 7.435021416513e-01 8.486352516210e-01 1.035668109867e+00 1.161136043855e+00 1.145952267419e+00 9.852556168825e-01 7.667763485601e-01 7.005499906181e-01 8.862591020563e-01 1.118012597096e+00 1.227184842611e+00 1.156666562988e+00 9.401366342690e-01 7.255249762525e-01 7.540188136789e-01 9.871643891972e-01 1.183200477034e+00 1.218971603865e+00 1.077232260905e+00 8.313032670087e-01 6.711231181452e-01 7.777174880891e-01 9.953699258985e-01 1.126887540258e+00 1.102324511760e+00 9.438999364142e-01
 2.065218761068e+00 2.065315069094e+00 2.065893810937e+00 2.067839429375e+00 2.070657114597e+00 2.072990934904e+00 2.073978921745e+00 2.074126597875e+00 2.074824025577e+00 2.076915642890e+00 2.079796822419e+00 2.082049071500e+00 2.082936809358e+00 2.083151286836e+00 2.084063608710e+00 2.086324628367e+00 2.089217717802e+00 2.091392182626e+00 2.092232065886e+00 2.092511682208e+00 2.093601427844e+00 2.096027526203e+00 2.098921063287e+00 2.100951140118e+00 2.101712730274e+00 2.102109730507e+00 2.103407079170e+00 2.105950786040e+00 2.108824928536e+00 2.110782331014e+00 2.111521021683e+00 2.112004365340e+00 2.113469531060e+00 2.116134652882e+00 2.118987993116e+00 2.120842398100e+00 2.121550478579e+00 2.122148842810e+00 2.123799259365e+00 2.126588435245e+00 2.129417609846e+00 2.131141302753e+00 2.131779636323e+00 2.132492679239e+00 2.134363002220e+00 2.137255710267e+00 2.139984953477e+00 2.141553263647e+00 2.142174302288e+00 2.143042815222e+00 2.145097172955e+00 2.148042581853e+00 2.150662528350e+00 2.152093248298e+00 2.152710853870e+00 2.153720682074e+00 2.155916531927e+00 2.158884585425e+00 2.161426646940e+00 2.162774833543e+00 2.163381084846e+00 2.164474212900e+00 2.166796591616e+00 2.169827466502e+00 2.172307994238e+00 2.173538993583e+00 2.174102091607e+00 2.175291585687e+00 2.177783314194e+00 2.180907258919e+00 2.183304702534e+00 2.184359718180e+00 2.184871082411e+00 2.186228050266e+00 2.188950349746e+00 2.192126720367e+00 2.194359593775e+00 2.195234683002e+00 2.195779790160e+00 2.197389070438e+00 2.200336516156e+00 2.203476216085e+00 2.205472778294e+00 2.206212304700e+00 2.206910010872e+00 2.208819420115e+00 2.211912718822e+00 2.214918013681e+00 2.216681462188e+00 2.217381009161e+00 2.218311004723e+00 2.220493959595e+00 2.223625817534e+00 2.226435434397e+00 2.228029896928e+00 2.228804640213e+00 2.229994950059e+00 2.232367097346e+00 2.235445827582e+00 2.238060441238e+00 2.239576159891e+00 2.240507596834e+00 2.241938512057e+00 2.244403162108e+00 2.247372686009e+00 2.249842899689e+00 2.251369340250e+00 2.252483769698e+00 2.254100241839e+00 2.256582340333e+00 2.259427624887e+00 2.261810689271e+00 2.263413089383e+00 2.264709352368e+00 2.266447492335e+00 2.268898282666e+00 2.271627237545e+00 2.273966011081e+00 2.275674891989e+00 2.277137653943e+00 2.278954037865e+00 2.281347091531e+00 2.283974001131e+00 2.286299983874e+00 2.288128864268e+00 2.289747200628e+00 2.291618171863e+00 2.293938016969e+00 2.296475055927e+00 2.298818686119e+00 2.300782321909e+00 2.302546380690e+00 2.304458106459e+00 2.306703559309e+00 2.309161893556e+00 2.311538258823e+00 2.313638633600e+00 2.315539393879e+00 2.317489369962e+00 2.319672853837e+00 2.322062645916e+00 2.324455164749e+00 2.326669988870e+00 2.328700368326e+00 2.330707388233e+00 2.332855098475e+00 2.335176211082e+00 2.337556754283e+00 2.339850987811e+00 2.342007816055e+00 2.344096185762e+00 2.346241433949e+00 2.348504430755e+00 2.350852307515e+00 2.353191074265e+00 2.355450617776e+00 2.357635354322e+00 2.359811262980e+00 2.362045337818e+00 2.364353401863e+00 2.366700459683e+00 2.369027738042e+00 2.371300311591e+00 2.373535879723e+00 2.375776640760e+00 2.378062698108e+00 2.380397870694e+00 2.382752958687e+00 2.385090738862e+00 2.387391282968e+00 2.389671896905e+00 2.391965319772e+00 2.394294089208e+00 2.396656356238e+00 2.399025880052e+00 2.401379177623e+00 2.403711447735e+00 2.406041068627e+00 2.408388901588e+00 2.410759366384e+00 2.413143448303e+00 2.415525197144e+00 2.417902375954e+00 2.420281386390e+00 2.422666641586e+00 2.425059152140e+00 2.427454550531e+00 2.429854216958e+00 2.432263603936e+00 2.434681101463e+00 2.437104125648e+00 2.439524226347e+00 2.441939870316e+00 2.444360774609e+00 2.446794256041e+00 2.449237886272e+00 2.451685516078e+00 2.454129974550e+00 2.456572651839e+00 2.459022039288e+00 2.461479611530e+00 2.463942849791e+00 2.466407953519e+00 2.468873667494e+00 2.471342417743e+00 2.473817644175e+00 2.476297376444e+00 2.478781002212e+00 2.481265445293e+00 2.483753168370e+00 2.486244949054e+00 2.488741780871e+00 2.491242064963e+00 2.493747227799e+00 2.496254170559e+00 2.498763346101e+00 2.501275861518e+00 2.503793937149e+00 2.506316783193e+00 2.508842633462e+00 2.511369132806e+00 2.513896766398e+00 2.516430301534e+00 2.518970395179e+00 2.521511586948e+00 2.524050870650e+00 2.526592066512e+00 2.529139610439e+00 2.531694288346e+00 2.534249450597e+00 2.536802196974e+00 2.539355556129e+00 2.541915646673e+00 2.544483077370e+00 2.547051974353e+00 2.549619365771e+00 2.552186863750e+00 2.554761942867e+00 2.557344110596e+00 2.559927311497e+00 2.562510814471e+00 2.565095383618e+00 2.567686959230e+00 2.570283763329e+00 2.572880074715e+00 2.575476236029e+00 2.578076301894e+00 2.580683907953e+00 2.583291540977e+00 2.585899724129e+00 2.588504838103e+00 2.591114135488e+00 2.593730919091e+00 2.596350093781e+00 2.598963565448e+00 2.601577584998e+00 2.604194698270e+00 2.606817737902e+00 2.609443134902e+00 2.612065836814e+00 2.614689018046e+00 2.617315250316e+00 2.619944141244e+00 2.622575632570e+00 2.625208878488e+00 2.627842874043e+00 2.630478127387e+00 2.633115359914e+00 2.635751574096e+00 2.638389685284e+00 2.641032143101e+00 2.643674786351e+00 2.646316976922e+00 2.648958754393e+00 2.651601180304e+00 2.654246917989e+00 2.656891757275e+00 2.659536394563e+00 2.662180398912e+00 2.664826139059e+00 2.667472854131e+00 2.670120111933e+00 2.672767004596e+00 2.675413635240e+00 2.678061207791e+00 2.680709350296e+00 2.683357763473e+00 2.686006143358e+00 2.688656092436e+00 2.691303911631e+00 2.693952734309e+00 2.696599195264e+00 2.699245760004e+00 2.701894302995e+00 2.704543389642e+00 2.707190021239e+00 2.709835400605e+00 2.712479360935e+00 2.715123188481e+00 2.717768130470e+00 2.720412299509e+00 2.723054899013e+00 2.725696130374e+00 2.728334765905e+00 2.730973500705e+00 2.733613397152e+00 2.736251082063e+00 2.738887360359e+00 2.741520320161e+00 2.744151696941e+00 2.746782942656e+00 2.749413776684e+00 2.752042645915e+00 2.754670062284e+00 2.757294263408e+00 2.759916289273e+00 2.762537603355e+00 2.765157676939e+00 2.767775984705e+00 2.770392841600e+00 2.773006209884e+00 2.775615602489e+00 2.778224472070e+00 2.780832308967e+00 2.783437836004e+00 2.786040204059e+00 2.788639255117e+00 2.791234706341e+00 2.793828929639e+00 2.796419550238e+00 2.799010828014e+00 2.801598209550e+00 2.804180711334e+00 2.806759248007e+00 2.809334917516e+00 2.811909207002e+00 2.814481340189e+00 2.817049640803e+00 2.819612348574e+00 2.822171779831e+00 2.824727225956e+00 2.827281723269e+00 2.829834076049e+00 2.832379683466e+00 2.834920191135e+00 2.837457213487e+00 2.839991196611e+00 2.842524432421e+00 2.845050021789e+00 2.847570072426e+00 2.850086578829e+00 2.852598711379e+00 2.855109207928e+00 2.857615259132e+00 2.860113920350e+00 2.862607641218e+00 2.865096893379e+00 2.867583014063e+00 2.870065845722e+00 2.872541900496e+00 2.875011528456e+00 2.877475742190e+00 2.879936803032e+00 2.882393790332e+00 2.884845860281e+00 2.887291140423e+00 2.889729708141e+00 2.892163160312e+00 2.894593115502e+00 2.897018890159e+00 2.899437168663e+00 2.901848417072e+00 2.904255274942e+00 2.906657187224e+00 2.909053207085e+00 2.911444603617e+00 2.913828390603e+00 2.916205875129e+00 2.918577653015e+00 2.920943283312e+00 2.923303838908e+00 2.925657752421e+00 2.928004859529e+00 2.930346807210e+00 2.932680550141e+00 2.935007330752e+00 2.937328702026e+00 2.939642830332e+00 2.941951288141e+00 2.944252085386e+00 2.946544689050e+00 2.948831848982e+00 2.951109748002e+00 2.953384158103e+00 2.955649533668e+00 2.957905894787e+00 2.960156905722e+00 2.962398708901e+00 2.964634326474e+00 2.966863028019e+00 2.969083115101e+00 2.971294959235e+00 2.973500319585e+00 2.975696782662e+00 2.977885876932e+00 2.980066822960e+00 2.982240345632e+00 2.984405683959e+00 2.986561741933e+00 2.988709881580e+00 2.990849583650e+00 2.992981358498e+00 2.995105911228e+00 2.997221028246e+00 2.999326318361e+00 3.001425155469e+00 3.003513782811e+00 3.005592985017e+00 3.007664584422e+00 3.009727384800e+00 3.011780749625e+00 3.013825655517e+00 3.015860952913e+00 3.017886555604e+00 3.019902581586e+00 3.021910942456e+00 3.023909799418e+00 3.025899082892e+00 3.027876641444e+00 3.029847396359e+00 3.031807464556e+00 3.033759043888e+00 3.035699316703e+00 3.037629832055e+00 3.039551524870e+00 3.041462104419e+00 3.043364954419e+00 3.045256042225e+00 3.047136542301e+00 3.049007085621e+00 3.050867416546e+00 3.052718929162e+00 3.054558358424e+00 3.056388841384e+00 3.058208007382e+00 3.060017630316e+00 3.061815973330e+00 3.063603572820e+00 3.065380621627e+00 3.067147330315e+00 3.068903536936e+00 3.070648101809e+00 3.072382135646e+00 3.074105587604e+00 3.075817488719e+00 3.077519347155e+00 3.079210169810e+00 3.080888901138e+00 3.082556256724e+00 3.084214279213e+00 3.085860061330e+00 3.087493468679e+00 3.089115941318e+00 3.090727545319e+00 3.092327964489e+00 3.093916358407e+00 3.095493402415e+00 3.097059012083e+00 3.098612137604e+00 3.100153748100e+00 3.101684699257e+00 3.103202122135e+00 3.104709089267e+00 3.106203003040e+00 3.107685719464e+00 3.109156915114e+00 3.110614964697e+00 3.112061642235e+00 3.113496026978e+00 3.114917346053e+00 3.116327529980e+00 3.117725105779e+00 3.119109986950e+00 3.120482839914e+00 3.121841796256e+00 3.123190935519e+00 3.124524971102e+00 3.125848188047e+00 3.127158701181e+00 3.128454825521e+00 3.129740137358e+00 3.131011265740e+00 3.132271109356e+00 3.133517684548e+00 3.134749951123e+00 3.135970302625e+00 3.137177563070e+00 3.138370942783e+00 3.139552557959e+00 3.140719010607e+00 3.141874708261e+00 3.143015389372e+00 3.144143764859e+00 3.145258492891e+00 3.146359009739e+00 3.147447076121e+00 3.148520504607e+00 3.149581347420e+00 3.150628173082e+00 3.151660851178e+00 3.152681567331e+00 3.153685618739e+00 3.154677748464e+00 3.155656882709e+00 3.156619025791e+00 3.157571492003e+00 3.158506149609e+00 3.159427914138e+00 3.160336183635e+00 3.161230047754e+00 3.162109531827e+00 3.162973840377e+00 3.163825298458e+00 3.164662165171e+00 3.165483664626e+00 3.166292229675e+00 3.167084954704e+00 3.167863242136e+00 3.168627862293e+00 3.169376119033e+00 3.170111879453e+00 3.170830850076e+00 3.171535526352e+00 3.172226211139e+00 3.172901232933e+00 3.173562099970e+00 3.174206663680e+00 3.174837188316e+00 3.175453030548e+00 3.176052335219e+00 3.176637865005e+00 3.177206145176e+00 3.177761081858e+00 3.178301161868e+00 3.178823675101e+00 3.179332231046e+00 3.179824339256e+00 3.180302848761e+00 3.180764599591e+00 3.181209943295e+00 3.181641080373e+00 3.182054971130e+00 3.182454207448e+00 3.182837421539e+00 3.183203899834e+00 3.183557202759e+00 3.183891282353e+00 3.184211819074e+00 3.184514667819e+00 3.184802489898e+00 3.185073926267e+00 3.185327636862e+00 3.185568006120e+00 3.185790150055e+00 3.185997481756e+00 3.186187755466e+00 3.186360486266e+00 3.186518317551e+00 3.186659025204e+00 3.186784205931e+00 3.186891781714e+00 3.186983213756e+00 3.187058349228e+00 3.187115131220e+00 3.187156952618e+00 3.187181031267e+00 3.187188838123e+00 3.187179659086e+00 3.187153002039e+00 3.187109565647e+00 3.187049589264e+00 3.186973253455e+00 3.186879159566e+00 3.186766309210e+00 3.186639390087e+00 3.186493119305e+00 3.186330069189e+00 3.186149559233e+00 3.185951512278e+00 3.185737051140e+00 3.185503159156e+00 3.185254006998e+00 3.184985861673e+00 3.184701290896e+00 3.184399157865e+00 3.184077959867e+00 3.183740792282e+00 3.183384322509e+00 3.183010965067e+00 3.182620554160e+00 3.182210320757e+00 3.181784072866e+00 3.181338371531e+00 3.180876273610e+00 3.180395967852e+00 3.179896059823e+00 3.179380291543e+00 3.178845361693e+00 3.178292962085e+00 3.177721153140e+00 3.177131960057e+00 3.176526017854e+00 3.175899209535e+00 3.175256603403e+00 3.174593538851e+00 3.173912817092e+00 3.173214981799e+00 3.172496791692e+00 3.171763660810e+00 3.171008816288e+00 3.170236910248e+00 3.169446681134e+00 3.168637434778e+00 3.167812074946e+00 3.166965089568e+00 3.166101864316e+00 3.165219406081e+00 3.164318851651e+00 3.163399927719e+00 3.162461093419e+00 3.161506670665e+00 3.160531875403e+00 3.159538149698e+00 3.158528544213e+00 3.157497955252e+00 3.156451923904e+00 3.155384321205e+00 3.154299471250e+00 3.153198323551e+00 3.152076297932e+00 3.150938258127e+00 3.149779560257e+00 3.148604044123e+00 3.147410732072e+00 3.146198200769e+00 3.144969812196e+00 3.143720770233e+00 3.142455525509e+00 3.141171837375e+00 3.139870441157e+00 3.138552312963e+00 3.137213890675e+00 3.135860573196e+00 3.134486914985e+00 3.133098038488e+00 3.131691361164e+00 3.130265674150e+00 3.128824760306e+00 3.127365600172e+00 3.125889879544e+00 3.124396240238e+00 3.122886131503e+00 3.121360786374e+00 3.119814818859e+00 3.118255544475e+00 3.116678742333e+00 3.115084867534e+00 3.113476751010e+00 3.111849006505e+00 3.110209146156e+00 3.108549960449e+00 3.106877855759e+00 3.105189128636e+00 3.103482762977e+00 3.101764218191e+00 3.100026735913e+00 3.098276341147e+00 3.096511914642e+00 3.094729933018e+00 3.092937377408e+00 3.091125378253e+00 3.089302996283e+00 3.087465257157e+00 3.085611890033e+00 3.083747734707e+00 3.081865766169e+00 3.079974313184e+00 3.078066207778e+00 3.076146900089e+00 3.074215076065e+00 3.072267558115e+00 3.070311969833e+00 3.068340171585e+00 3.066358720127e+00 3.064364181312e+00 3.062356536575e+00 3.060340131732e+00 3.058308330666e+00 3.056269475209e+00 3.054217244929e+00 3.052154963921e+00 3.050084536498e+00 3.047999371642e+00 3.045907419478e+00 3.043803890102e+00 3.041690178133e+00 3.039569586523e+00 3.037436167534e+00 3.035298471021e+00 3.033147993283e+00 3.030991020904e+00 3.028825656444e+00 3.026650648682e+00 3.024470659278e+00 3.022280135130e+00 3.020085390754e+00 3.017881050220e+00 3.015669879434e+00 3.013454610989e+00 3.011229352923e+00 3.009000951405e+00 3.006764088796e+00 3.004523683537e+00 3.002277571512e+00 3.000023502183e+00 2.997768284620e+00 2.995504512436e+00 2.993239073646e+00 2.990969612028e+00 2.988692388214e+00 2.986414910631e+00 2.984131018578e+00 2.981845946434e+00 2.979555866084e+00 2.977262896748e+00 2.974968665926e+00 2.972669056031e+00 2.970368702237e+00 2.968065769776e+00 2.965758935159e+00 2.963452537312e+00 2.961141795385e+00 2.958831483483e+00 2.956517682476e+00 2.954203556373e+00 2.951888588428e+00 2.949570324799e+00 2.947253355869e+00 2.944933678768e+00 2.942614272327e+00 2.940293707131e+00 2.937971224013e+00 2.935650185387e+00 2.933326060856e+00 2.931004271831e+00 2.928679828246e+00 2.926354902075e+00 2.924032593577e+00 2.921706447351e+00 2.919381048715e+00 2.917054757064e+00 2.914728229035e+00 2.912402523895e+00 2.910073440374e+00 2.907746249771e+00 2.905417712612e+00 2.903088804936e+00 2.900759123703e+00 2.898426536715e+00 2.896096412225e+00 2.893762291153e+00 2.891427843195e+00 2.889092028703e+00 2.886752988893e+00 2.884414798317e+00 2.882072797412e+00 2.879729007093e+00 2.877382567944e+00 2.875033496564e+00 2.872682056734e+00 2.870326567819e+00 2.867968707723e+00 2.865605559947e+00 2.863238884472e+00 2.860868173089e+00 2.858491143194e+00 2.856110709691e+00 2.853723779268e+00 2.851331220051e+00 2.848931919542e+00 2.846526000775e+00 2.844112851511e+00 2.841692677578e+00 2.839263725592e+00 2.836825680169e+00 2.834378381716e+00 2.831922423651e+00 2.829455803124e+00 2.826977676679e+00 2.824489008831e+00 2.821988386657e+00 2.819475120065e+00 2.816950089864e+00 2.814408859002e+00 2.811854589695e+00 2.809284641437e+00 2.806699659226e+00 2.804097846858e+00 2.801478347799e+00 2.798842910381e+00 2.796186634684e+00 2.793512444437e+00 2.790818428148e+00 2.788103228158e+00 2.785368464004e+00 2.782608416111e+00 2.779827241087e+00 2.777021069480e+00 2.774189655319e+00 2.771334982181e+00 2.768450963051e+00 2.765544087997e+00 2.762606025360e+00 2.759639306093e+00 2.756646709476e+00 2.753618495299e+00 2.750564255615e+00 2.747473787931e+00 2.744351896825e+00 2.741198068535e+00 2.738004484741e+00 2.734782795680e+00 2.731517874096e+00 2.728220535453e+00 2.724883874513e+00 2.721506337721e+00 2.718095233692e+00 2.714635328868e+00 2.711141021227e+00 2.707601513237e+00 2.704018266151e+00 2.700396516550e+00 2.696721788564e+00 2.693008703464e+00 2.689246126505e+00 2.685436873330e+00 2.681583766040e+00 2.677674269422e+00 2.673725498329e+00 2.669719566582e+00 2.665665180528e+00 2.661562121098e+00 2.657400594238e+00 2.653195158731e+00 2.648926258039e+00 2.644610080467e+00 2.640238810861e+00 2.635806790916e+00 2.631329893518e+00 2.626783410989e+00 2.622189628129e+00 2.617535221729e+00 2.612819396227e+00 2.608053864932e+00 2.603216504782e+00 2.598332593366e+00 2.593380823486e+00 2.588369750940e+00 2.583304434085e+00 2.578167399876e+00 2.572983134434e+00 2.567726377035e+00 2.562412751222e+00 2.557041248009e+00 2.551597807880e+00 2.546108219296e+00 2.540542484572e+00 2.534923230704e+00 2.529243929521e+00 2.523494953665e+00 2.517697581373e+00 2.511825412126e+00 2.505905101524e+00 2.499919760694e+00 2.493870704540e+00 2.487774755569e+00 2.481604535918e+00 2.475392016340e+00 2.469112556548e+00 2.462777954873e+00 2.456395874119e+00 2.449943884596e+00 2.443455951175e+00 2.436901950175e+00 2.430302571224e+00 2.423655697661e+00 2.416948003170e+00 2.410210421300e+00 2.403410444918e+00 2.396575467362e+00 2.389696304104e+00 2.382765868653e+00 2.375814152605e+00 2.368803958380e+00 2.361773520686e+00 2.354701703299e+00 2.347593667032e+00 2.340469378991e+00 2.333298618691e+00 2.326121378566e+00 2.318907735934e+00 2.311675035346e+00 2.304434853558e+00 2.297161314435e+00 2.289893853957e+00 2.282601733023e+00 2.275308350281e+00 2.268016952751e+00 2.260708442126e+00 2.253422867920e+00 2.246123160545e+00 2.238844288503e+00 2.231577716090e+00 2.224314396684e+00 2.217088879072e+00 2.209866045138e+00 2.202684931840e+00 2.195528791124e+00 2.188398062672e+00 2.181324039415e+00 2.174268363372e+00 2.167279033473e+00 2.160326521823e+00 2.153428792286e+00 2.146601102815e+00 2.139813073651e+00 2.133113432822e+00 2.126468309809e+00 2.119900723281e+00 2.113420165789e+00 2.107003517080e+00 2.100695133596e+00 2.094457776184e+00 2.088324909407e+00 2.082292660489e+00 2.076346979462e+00 2.070529681077e+00 2.064798680123e+00 2.059196228677e+00 2.053705889268e+00 2.048325202950e+00 2.043087537264e+00 2.037952371387e+00 2.032965168316e+00 2.028100354711e+00 2.023364924507e+00 2.018782158225e+00 2.014317175218e+00 2.010011141154e+00 2.005835939414e+00 2.001806529086e+00 1.997932587216e+00 1.994185409444e+00 1.990608256681e+00 1.987163422252e+00 1.983872276957e+00 1.980736622391e+00 1.977735203509e+00 1.974902236633e+00 1.972199772805e+00 1.969654907879e+00 1.967257731359e+00 1.964993199145e+00 1.962891902727e+00 1.960912081287e+00 1.959085711810e+00 1.957393916241e+00 1.955829562280e+00 1.954411628861e+00 1.953104710379e+00 1.951938828416e+00 1.950886393465e+00 1.949949387277e+00 1.949138022579e+00 1.948418413597e+00 1.947819076523e+00 1.947309691794e+00 1.946897208369e+00 1.946580486768e+00 1.946335679926e+00 1.946184668593e+00 1.946092868022e+00 1.946074283572e+00 1.946119575157e+00 1.946208647411e+00 1.946360156196e+00 1.946540036014e+00 1.946764396897e+00 1.947016513927e+00 1.947283674621e+00 1.947580325696e+00 1.947870423151e+00 1.948175450865e+00 1.948471056686e+00 1.948752068141e+00 1.949025799390e+00 1.949261280312e+00 1.949479214864e+00 1.949651939291e+00 1.949781787785e+00 1.949868145426e+00 1.949887410090e+00 1.949857217948e+00 1.949748865051e+00 1.949571495121e+00 1.949316716777e+00 1.948968481796e+00 1.948542597408e+00 1.948009285772e+00 1.947383834363e+00 1.946652563367e+00 1.945806121713e+00 1.944856379650e+00 1.943777286660e+00 1.942585714754e+00 1.941264829274e+00 1.939813974856e+00 1.938238391124e+00 1.936516983858e+00 1.934669279524e+00 1.932673930835e+00 1.930537109334e+00 1.928260357032e+00 1.925828594364e+00 1.923259779016e+00 1.920531518848e+00 1.917656247958e+00 1.914630499296e+00 1.911442932231e+00 1.908111901859e+00 1.904613676896e+00 1.900967449572e+00 1.897162207140e+00 1.893192857154e+00 1.889077506291e+00 1.884787799559e+00 1.880349408911e+00 1.875746693397e+00 1.870978796327e+00 1.866058749612e+00 1.860961448682e+00 1.855714411024e+00 1.850295107260e+00 1.844708648467e+00 1.838963821146e+00 1.833037465566e+00 1.826955619374e+00 1.820692138869e+00 1.814258242727e+00 1.807655538767e+00 1.800862822646e+00 1.793908902461e+00 1.786761065471e+00 1.779436721979e+00 1.771932711042e+00 1.764230069126e+00 1.756356035599e+00 1.748278365844e+00 1.740017478776e+00 1.731567184616e+00 1.722912246350e+00 1.714081868151e+00 1.705041919375e+00 1.695818337221e+00 1.686404906557e+00 1.676791768580e+00 1.667008618485e+00 1.657026541763e+00 1.646876438224e+00 1.636552811537e+00 1.626053418037e+00 1.615412323318e+00 1.604605612442e+00 1.593672191297e+00 1.582609641235e+00 1.571426162409e+00 1.560158238608e+00 1.548790736019e+00 1.537369460531e+00 1.525898046642e+00 1.514393158675e+00 1.502895537485e+00 1.491397507549e+00 1.479951843404e+00 1.468564132185e+00 1.457257883990e+00 1.446078080332e+00 1.435018192427e+00 1.424134555316e+00 1.413430266809e+00 1.402932438178e+00 1.392678774812e+00 1.382662888270e+00 1.372934606990e+00 1.363489840379e+00 1.354349417118e+00 1.345538886248e+00 1.337040637820e+00 1.328894421156e+00 1.321078042094e+00 1.313600176410e+00 1.306468760683e+00 1.299650454772e+00 1.293166204061e+00 1.286976009476e+00 1.281073382764e+00 1.275446941813e+00 1.270048531934e+00 1.264883107051e+00 1.259897438588e+00 1.255073646574e+00 1.250384903602e+00 1.245779143841e+00 1.241252760122e+00 1.236746195083e+00 1.232241615944e+00 1.227709847230e+00 1.223103867808e+00 1.218421512623e+00 1.213610655951e+00 1.208664279871e+00 1.203557746733e+00 1.198262192070e+00 1.192783090091e+00 1.187083590874e+00 1.181174155392e+00 1.175040898478e+00 1.168675010187e+00 1.162095091686e+00 1.155279807302e+00 1.148258394427e+00 1.141025420506e+00 1.133591154322e+00 1.125983865016e+00 1.118193717311e+00 1.110264934348e+00 1.102194648683e+00 1.094009815551e+00 1.085740040848e+00 1.077384661861e+00 1.068996886870e+00 1.060572897834e+00 1.052156005354e+00 1.043772847568e+00 1.035433841773e+00 1.027200563849e+00 1.019072580069e+00 1.011107777407e+00 1.003339590296e+00 9.957941203768e-01 9.885453651178e-01 9.816060831270e-01 9.750561167682e-01 9.689374745230e-01 9.632991164318e-01 9.582267726798e-01 9.537482328399e-01 9.499578755824e-01 9.469004352787e-01 9.446339446187e-01 9.432377916115e-01 9.427347345974e-01 9.432010478071e-01 9.446544569209e-01 9.471314734793e-01 9.506585043140e-01 9.552221095850e-01 9.608402320695e-01 9.674702449960e-01 9.750945273970e-01 9.836640022562e-01 9.931141174081e-01 1.003390882724e+00 1.014401731785e+00 1.026078327480e+00 1.038319598416e+00 1.051037476518e+00 1.064144254922e+00 1.077531040247e+00 1.091126550389e+00 1.104823145333e+00 1.118553969113e+00 1.132235890037e+00 1.145791422939e+00 1.159179151599e+00 1.172315346283e+00 1.185176491666e+00 1.197708955864e+00 1.209875748780e+00 1.221664339374e+00 1.233024767936e+00 1.243961548416e+00 1.254439305488e+00 1.264444663268e+00 1.273971570014e+00 1.282981288748e+00 1.291481504706e+00 1.299426657737e+00 1.306807242641e+00 1.313600047088e+00 1.319756490568e+00 1.325275827638e+00 1.330095472420e+00 1.334203628383e+00 1.337563767279e+00 1.340129040948e+00 1.341902582238e+00 1.342828279527e+00 1.342911864671e+00 1.342137414659e+00 1.340489228496e+00 1.337998162188e+00 1.334651201918e+00 1.330495914190e+00 1.325550371494e+00 1.319857803252e+00 1.313477009841e+00 1.306440123105e+00 1.298831922843e+00 1.290691190808e+00 1.282091741133e+00 1.273099133792e+00 1.263757251443e+00 1.254147921316e+00 1.244302777818e+00 1.234290247449e+00 1.224154086234e+00 1.213934124662e+00 1.203702076645e+00 1.193478868400e+00 1.183352740929e+00 1.173375228897e+00 1.163622693860e+00 1.154207515285e+00 1.145209599928e+00 1.136783512859e+00 1.129044532843e+00 1.122151061845e+00 1.116267035451e+00 1.111522197364e+00 1.108092940991e+00 1.106075454337e+00 1.105575669589e+00 1.106651971005e+00 1.109288802485e+00 1.113457992792e+00 1.119022072648e+00 1.125827529748e+00 1.133637688521e+00 1.142173193594e+00 1.151137919686e+00 1.160173673369e+00 1.168961099144e+00 1.177147409148e+00 1.184426254346e+00 1.190532977247e+00 1.195224677188e+00 1.198371267726e+00 1.199865346630e+00 1.199708465794e+00 1.197982227555e+00 1.194826145782e+00 1.190489808922e+00 1.185253006857e+00 1.179474798755e+00 1.173530813820e+00 1.167806689928e+00 1.162690510098e+00 1.158498088796e+00 1.155516898072e+00 1.153916826117e+00 1.153783451684e+00 1.155102501313e+00 1.157729740974e+00 1.161460088353e+00 1.165981638809e+00 1.170948853183e+00 1.175973297707e+00 1.180654390996e+00 1.184619972863e+00 1.187489501176e+00 1.188960597703e+00 1.188741766435e+00 1.186595909014e+00 1.182355590882e+00 1.175859930216e+00 1.167040604914e+00 1.155849276859e+00 1.142300103501e+00 1.126490726076e+00 1.108565893004e+00 1.088796858864e+00 1.067538457381e+00 1.045286323818e+00 1.022671325877e+00 1.000433371818e+00 9.816763465794e-01 9.607833506950e-01 9.419646845132e-01 9.293222842816e-01 9.241003559861e-01 9.239494354165e-01 9.248305118498e-01 9.240278203231e-01 9.220808781364e-01 9.223844105790e-01 9.286418997429e-01 9.419135772275e-01 9.595260840763e-01 9.766825447328e-01 9.894434155955e-01 9.969711791457e-01 1.001695548598e+00 1.007380269028e+00 1.016319252433e+00 1.027565559457e+00 1.037494848481e+00 1.042281970906e+00 1.040479123476e+00 1.034051277520e+00 1.027286359915e+00 1.024153956516e+00 1.025753442568e+00 1.029726646498e+00 1.032129673064e+00 1.030297250671e+00 1.024715715790e+00 1.018767525084e+00 1.016458392530e+00 1.019546732375e+00 1.026168798249e+00 1.032032840991e+00 1.033234847136e+00 1.028707924588e+00 1.020794592231e+00 1.013614089815e+00 1.010234708927e+00 1.010507240622e+00 1.011192059990e+00 1.008295317000e+00 9.998970615632e-01 9.875541337118e-01 9.754560725738e-01 9.677888818615e-01 9.659585951964e-01 9.677346957421e-01 9.691029865636e-01 9.673804354312e-01 9.633592441233e-01 9.611419465474e-01 9.656781906116e-01 9.794648356188e-01 1.000844646423e+00 1.025269912222e+00 1.048325154333e+00 1.068204556339e+00 1.086121637277e+00 1.104594162646e+00 1.124871616511e+00 1.145398227524e+00 1.162445987452e+00 1.172373089486e+00 1.173846136947e+00 1.168223225159e+00 1.156858728573e+00 1.122354973121e+00 1.045007571464e+00 9.531019266665e-01 9.362634193982e-01 1.005859532650e+00 1.080402091371e+00 1.089740511104e+00 1.030844728523e+00 9.641360107606e-01 9.611331367779e-01 1.018282209980e+00 1.061306123204e+00 1.031849083917e+00 9.343459188718e-01 8.373972928854e-01 8.230961598843e-01 8.848165162164e-01 9.383101044245e-01 9.296258526091e-01 8.774116445751e-01 8.531842042000e-01 8.999149565936e-01 9.660897459205e-01 9.679573131203e-01 8.688221059669e-01 7.134940024805e-01 6.406915613584e-01 7.445476079324e-01 9.021832163749e-01 9.743031694313e-01 9.144376505506e-01 7.699028620214e-01 6.864848802511e-01 7.827037434817e-01 9.488486943222e-01 1.030840874772e+00 9.654130966505e-01 7.833716422928e-01 6.303147550957e-01 7.005229292841e-01 9.089994018920e-01 1.059453586412e+00 1.068372372157e+00 9.481875516548e-01 7.966328359058e-01 7.611671273518e-01 8.656820388719e-01 9.767367871401e-01 9.980521115627e-01 9.275578657618e-01 8.425768906799e-01 8.419887575218e-01 9.258428827948e-01 1.000019951223e+00 9.970194309072e-01 9.240023269270e-01 8.553902380852e-01 8.701062987880e-01 9.497320701009e-01 1.005361025052e+00 9.801960620451e-01 8.884285714073e-01 8.108815488317e-01 8.301560773121e-01 9.200366432219e-01 9.835178757609e-01 9.614031432270e-01 8.642950672423e-01 7.668691930792e-01 7.561978834615e-01 8.232108017772e-01 8.780831278067e-01 8.624784068667e-01 7.876375737002e-01 7.243297517064e-01 7.412781743438e-01 8.142192908872e-01 8.636886811708e-01 8.473529175262e-01 7.875119645179e-01 7.557701744279e-01 8.022862278470e-01 8.875141598211e-01 9.376026784782e-01 9.183179169989e-01 8.545521915105e-01 8.169089828596e-01 8.589347036660e-01 9.502137600802e-01 1.019627921732e+00 1.025427236169e+00 9.733981766768e-01 9.070510625114e-01 8.786045181019e-01 9.061948641471e-01 9.638322397174e-01 1.016758726316e+00 1.044619707951e+00 1.037958661163e+00 9.921986261283e-01 9.147043599562e-01 8.416656547258e-01 8.356354338868e-01 9.220384946946e-01 1.041164589157e+00 1.106089806008e+00 1.062872498782e+00 9.163710047633e-01 7.554058620787e-01 7.454998908209e-01 9.150679839235e-01 1.097301586083e+00 1.162553671559e+00 1.069234449614e+00 8.622022581785e-01 7.006356547778e-01 7.821471081404e-01 1.008865260899e+00 1.172067833917e+00 1.174736290104e+00 1.013715448206e+00 7.771025566077e-01 6.683929205883e-01 8.143934016810e-01 1.025479367648e+00 1.132776475940e+00 1.084697183370e+00 9.179358178403e-01
 2.117229708643e+00 2.117333086228e+00 2.117925263120e+00 2.119916289804e+00 2.122802718956e+00 2.125196295354e+00 2.126208463808e+00 2.126357400698e+00 2.127068521354e+00 2.129208706987e+00 2.132158479130e+00 2.134464762851e+00 2.135373202311e+00 2.135588185346e+00 2.136515097846e+00 2.138824482850e+00 2.141786853744e+00 2.144013246885e+00 2.144870298119e+00 2.145147639523e+00 2.146251919268e+00 2.148730255463e+00 2.151693180136e+00 2.153772417133e+00 2.154547618812e+00 2.154942301187e+00 2.156257532218e+00 2.158854949640e+00 2.161796238952e+00 2.163799686662e+00 2.164549260453e+00 2.165031437361e+00 2.166516449288e+00 2.169237692243e+00 2.172157399023e+00 2.174056015157e+00 2.174772924875e+00 2.175370393726e+00 2.177043542185e+00 2.179887862732e+00 2.182782607588e+00 2.184547688834e+00 2.185190861322e+00 2.185903025611e+00 2.187797899958e+00 2.190751180957e+00 2.193544757717e+00 2.195147142781e+00 2.195768851983e+00 2.196636260780e+00 2.198721608541e+00 2.201727284823e+00 2.204405361175e+00 2.205864905532e+00 2.206482819112e+00 2.207495112540e+00 2.209724422114e+00 2.212751012782e+00 2.215348213852e+00 2.216719974448e+00 2.217324929739e+00 2.218422606112e+00 2.220779607480e+00 2.223867764679e+00 2.226400759384e+00 2.227653933709e+00 2.228214490472e+00 2.229405823129e+00 2.231933246200e+00 2.235116920302e+00 2.237566124673e+00 2.238637806760e+00 2.239141427411e+00 2.240503185703e+00 2.243265390881e+00 2.246504576558e+00 2.248784969987e+00 2.249668833240e+00 2.250202257803e+00 2.251821490077e+00 2.254815587428e+00 2.258017084862e+00 2.260054374128e+00 2.260796510506e+00 2.261484380444e+00 2.263409417549e+00 2.266554200897e+00 2.269619181860e+00 2.271413918765e+00 2.272111581649e+00 2.273035811879e+00 2.275241965333e+00 2.278427382551e+00 2.281289705509e+00 2.282909258879e+00 2.283681989668e+00 2.284872346829e+00 2.287272567280e+00 2.290402370080e+00 2.293063210630e+00 2.294600054936e+00 2.295531032993e+00 2.296966616506e+00 2.299461495212e+00 2.302479543844e+00 2.304989729296e+00 2.306534600763e+00 2.307653630660e+00 2.309278247755e+00 2.311790151487e+00 2.314678548765e+00 2.317097465920e+00 2.318717542745e+00 2.320020368708e+00 2.321770853456e+00 2.324250382455e+00 2.327017968055e+00 2.329389480007e+00 2.331116296330e+00 2.332589338968e+00 2.334420869025e+00 2.336841736684e+00 2.339500505170e+00 2.341857938551e+00 2.343706604137e+00 2.345338448675e+00 2.347225220918e+00 2.349570221656e+00 2.352136775172e+00 2.354509891085e+00 2.356495696184e+00 2.358276086972e+00 2.360204043160e+00 2.362471791195e+00 2.364958173737e+00 2.367361244550e+00 2.369484386129e+00 2.371403226267e+00 2.373370434072e+00 2.375575774925e+00 2.377988204290e+00 2.380408025617e+00 2.382644670550e+00 2.384694780561e+00 2.386721670282e+00 2.388889882222e+00 2.391232726607e+00 2.393637027673e+00 2.395956000008e+00 2.398132918751e+00 2.400241729556e+00 2.402406084994e+00 2.404691184959e+00 2.407061136179e+00 2.409422751714e+00 2.411704427575e+00 2.413909795764e+00 2.416106207998e+00 2.418361268641e+00 2.420691418895e+00 2.423059656638e+00 2.425408913929e+00 2.427704467350e+00 2.429959936973e+00 2.432222190978e+00 2.434528459047e+00 2.436886313686e+00 2.439263305758e+00 2.441622032226e+00 2.443945091039e+00 2.446246841158e+00 2.448560935168e+00 2.450910663005e+00 2.453295362865e+00 2.455687109688e+00 2.458061885079e+00 2.460415865915e+00 2.462766743101e+00 2.465136453630e+00 2.467528682317e+00 2.469935044202e+00 2.472338947907e+00 2.474737719972e+00 2.477137518053e+00 2.479545587753e+00 2.481959625625e+00 2.484377451746e+00 2.486798853914e+00 2.489230212698e+00 2.491670868077e+00 2.494115602583e+00 2.496557587497e+00 2.498995788620e+00 2.501439352194e+00 2.503894669730e+00 2.506360966502e+00 2.508830585673e+00 2.511296792047e+00 2.513762955095e+00 2.516234786055e+00 2.518714939400e+00 2.521201527782e+00 2.523689028093e+00 2.526177229738e+00 2.528669989298e+00 2.531167426907e+00 2.533670400065e+00 2.536176242446e+00 2.538684589885e+00 2.541196247178e+00 2.543710442501e+00 2.546230232900e+00 2.548754547432e+00 2.551284115409e+00 2.553815115219e+00 2.556348884718e+00 2.558884369153e+00 2.561426238474e+00 2.563973612398e+00 2.566523452741e+00 2.569073758854e+00 2.571625189688e+00 2.574184401018e+00 2.576748705445e+00 2.579314252078e+00 2.581878295811e+00 2.584445900055e+00 2.587018098756e+00 2.589596469466e+00 2.592177347475e+00 2.594753931045e+00 2.597332143249e+00 2.599918755327e+00 2.602511237023e+00 2.605107023924e+00 2.607700029069e+00 2.610293559934e+00 2.612893962569e+00 2.615502604852e+00 2.618112443889e+00 2.620720934156e+00 2.623333669111e+00 2.625950962480e+00 2.628574525733e+00 2.631198695158e+00 2.633820999839e+00 2.636449092381e+00 2.639083349295e+00 2.641719754437e+00 2.644354401639e+00 2.646987211931e+00 2.649624336245e+00 2.652269993835e+00 2.654916324492e+00 2.657558366780e+00 2.660199936242e+00 2.662846611927e+00 2.665496993087e+00 2.668151961707e+00 2.670804136405e+00 2.673455005177e+00 2.676111424580e+00 2.678769898095e+00 2.681430574522e+00 2.684093669623e+00 2.686757520956e+00 2.689422769338e+00 2.692089245830e+00 2.694756284266e+00 2.697426248399e+00 2.700099720954e+00 2.702773068000e+00 2.705445320919e+00 2.708119177218e+00 2.710792125095e+00 2.713469142029e+00 2.716145869104e+00 2.718822411086e+00 2.721498814766e+00 2.724176140496e+00 2.726856309809e+00 2.729535497933e+00 2.732215964364e+00 2.734895281257e+00 2.737575612972e+00 2.740257017684e+00 2.742938273035e+00 2.745620704376e+00 2.748304435653e+00 2.750986849025e+00 2.753669074053e+00 2.756350224669e+00 2.759031738875e+00 2.761715635495e+00 2.764398791101e+00 2.767079744973e+00 2.769760429543e+00 2.772439532053e+00 2.775118948392e+00 2.777800081274e+00 2.780480247204e+00 2.783158416484e+00 2.785835922874e+00 2.788511456785e+00 2.791186153708e+00 2.793862173892e+00 2.796537365691e+00 2.799209769948e+00 2.801880701279e+00 2.804548950685e+00 2.807218094351e+00 2.809887089730e+00 2.812553233159e+00 2.815218616707e+00 2.817881460218e+00 2.820541439322e+00 2.823201062765e+00 2.825860004622e+00 2.828517189179e+00 2.831173478241e+00 2.833825596481e+00 2.836474660787e+00 2.839123080766e+00 2.841769476280e+00 2.844414402309e+00 2.847057833272e+00 2.849697255838e+00 2.852333164658e+00 2.854966234835e+00 2.857598270057e+00 2.860229533080e+00 2.862858291206e+00 2.865480758991e+00 2.868100803867e+00 2.870717572523e+00 2.873333179268e+00 2.875947849770e+00 2.878557310772e+00 2.881161799423e+00 2.883762909974e+00 2.886360765431e+00 2.888957832016e+00 2.891551816774e+00 2.894139351600e+00 2.896722663700e+00 2.899302267158e+00 2.901878373348e+00 2.904454231404e+00 2.907024429840e+00 2.909587680993e+00 2.912147164544e+00 2.914703193336e+00 2.917256671415e+00 2.919806686744e+00 2.922348821568e+00 2.924885661602e+00 2.927419093966e+00 2.929948804587e+00 2.932475639896e+00 2.934996948686e+00 2.937510083684e+00 2.940019315526e+00 2.942524014777e+00 2.945026088677e+00 2.947522733223e+00 2.950011896306e+00 2.952494168270e+00 2.954974192575e+00 2.957448582994e+00 2.959919636192e+00 2.962383692940e+00 2.964840561614e+00 2.967292187611e+00 2.969738909807e+00 2.972180818673e+00 2.974616739037e+00 2.977045892002e+00 2.979469349029e+00 2.981887602568e+00 2.984299170961e+00 2.986704567704e+00 2.989104080414e+00 2.991496647132e+00 2.993884207184e+00 2.996264009601e+00 2.998637012515e+00 3.001004412553e+00 3.003364105324e+00 3.005718425591e+00 3.008065880405e+00 3.010404584971e+00 3.012736638931e+00 3.015061640482e+00 3.017380163914e+00 3.019691200334e+00 3.021995784545e+00 3.024291623035e+00 3.026579624898e+00 3.028860771428e+00 3.031135388272e+00 3.033401589305e+00 3.035659876160e+00 3.037910074982e+00 3.040151567818e+00 3.042387240336e+00 3.044613728513e+00 3.046832683182e+00 3.049043018162e+00 3.051245233426e+00 3.053438921385e+00 3.055624466698e+00 3.057802128271e+00 3.059971008641e+00 3.062130410312e+00 3.064281470099e+00 3.066423977968e+00 3.068557861424e+00 3.070682438643e+00 3.072798198974e+00 3.074904743578e+00 3.077004064412e+00 3.079092034478e+00 3.081170808541e+00 3.083240087871e+00 3.085301458363e+00 3.087354109081e+00 3.089395565410e+00 3.091426367142e+00 3.093449700428e+00 3.095462023523e+00 3.097464683263e+00 3.099459148109e+00 3.101441820970e+00 3.103414550642e+00 3.105377335503e+00 3.107330515480e+00 3.109272826153e+00 3.111205457610e+00 3.113128087207e+00 3.115039995042e+00 3.116940768275e+00 3.118832088900e+00 3.120712428263e+00 3.122582167724e+00 3.124440476966e+00 3.126289598594e+00 3.128125676189e+00 3.129952823439e+00 3.131767897687e+00 3.133572771805e+00 3.135366055274e+00 3.137149654006e+00 3.138920525009e+00 3.140679178775e+00 3.142429244865e+00 3.144166961137e+00 3.145892283453e+00 3.147606903893e+00 3.149309965027e+00 3.151000321890e+00 3.152681186529e+00 3.154348729016e+00 3.156006508016e+00 3.157649215222e+00 3.159282376493e+00 3.160903603390e+00 3.162511978707e+00 3.164108754361e+00 3.165693273133e+00 3.167265747602e+00 3.168826062575e+00 3.170373721669e+00 3.171910461642e+00 3.173433990262e+00 3.174943613915e+00 3.176442398864e+00 3.177927671256e+00 3.179400986706e+00 3.180862048319e+00 3.182308764412e+00 3.183744440140e+00 3.185166626605e+00 3.186576087125e+00 3.187972946943e+00 3.189355395672e+00 3.190726405751e+00 3.192082858568e+00 3.193427444015e+00 3.194758837974e+00 3.196075740338e+00 3.197381694064e+00 3.198671147213e+00 3.199948868748e+00 3.201213482965e+00 3.202463546629e+00 3.203701569833e+00 3.204924152377e+00 3.206134155695e+00 3.207330548039e+00 3.208512052342e+00 3.209681305911e+00 3.210834085246e+00 3.211974872882e+00 3.213102045208e+00 3.214212846990e+00 3.215311776165e+00 3.216395662588e+00 3.217465008649e+00 3.218520603612e+00 3.219559958441e+00 3.220587271493e+00 3.221598464073e+00 3.222596817110e+00 3.223579675429e+00 3.224546277552e+00 3.225501401190e+00 3.226438972368e+00 3.227363363772e+00 3.228272285429e+00 3.229164555248e+00 3.230045564838e+00 3.230908155670e+00 3.231757048354e+00 3.232590890520e+00 3.233407724687e+00 3.234212317904e+00 3.234999194635e+00 3.235772051054e+00 3.236528730580e+00 3.237270119418e+00 3.237996693076e+00 3.238705214433e+00 3.239400033094e+00 3.240079184419e+00 3.240742126515e+00 3.241389904938e+00 3.242020214816e+00 3.242635090736e+00 3.243234913350e+00 3.243817877912e+00 3.244386129802e+00 3.244935669474e+00 3.245471278583e+00 3.245989336133e+00 3.246490143922e+00 3.246977802565e+00 3.247444663931e+00 3.247898877834e+00 3.248334817107e+00 3.248753169102e+00 3.249156637984e+00 3.249542071244e+00 3.249912708263e+00 3.250265098881e+00 3.250599487446e+00 3.250919316303e+00 3.251219976315e+00 3.251505230597e+00 3.251772354205e+00 3.252022022718e+00 3.252256778616e+00 3.252471729672e+00 3.252671065628e+00 3.252852058789e+00 3.253016112763e+00 3.253162379861e+00 3.253289727183e+00 3.253402327116e+00 3.253495038081e+00 3.253571124215e+00 3.253630383498e+00 3.253668960320e+00 3.253693323655e+00 3.253697506482e+00 3.253684489077e+00 3.253653899735e+00 3.253603108616e+00 3.253537390685e+00 3.253449899649e+00 3.253347274921e+00 3.253225074887e+00 3.253084134147e+00 3.252925640780e+00 3.252747198182e+00 3.252553615042e+00 3.252338630862e+00 3.252105960115e+00 3.251854284254e+00 3.251583442186e+00 3.251296524067e+00 3.250987506058e+00 3.250660652177e+00 3.250315376860e+00 3.249951018373e+00 3.249568425702e+00 3.249164817319e+00 3.248744446575e+00 3.248303015608e+00 3.247843262939e+00 3.247364702251e+00 3.246864583958e+00 3.246348245954e+00 3.245810710732e+00 3.245253714232e+00 3.244679217023e+00 3.244082846184e+00 3.243468157253e+00 3.242832512862e+00 3.242178388875e+00 3.241505024842e+00 3.240809816698e+00 3.240097688899e+00 3.239362838930e+00 3.238610547140e+00 3.237837833759e+00 3.237043529485e+00 3.236232302975e+00 3.235397866760e+00 3.234546037566e+00 3.233672259949e+00 3.232778805611e+00 3.231866966225e+00 3.230931661343e+00 3.229980310021e+00 3.229005827800e+00 3.228011294444e+00 3.226997583238e+00 3.225962948828e+00 3.224909942053e+00 3.223833807135e+00 3.222740005427e+00 3.221624528724e+00 3.220488798809e+00 3.219333794686e+00 3.218156317456e+00 3.216961518720e+00 3.215744368424e+00 3.214507338195e+00 3.213251818595e+00 3.211971913917e+00 3.210677059579e+00 3.209358353248e+00 3.208020237944e+00 3.206663698956e+00 3.205284602398e+00 3.203887835954e+00 3.202467872664e+00 3.201030916902e+00 3.199572833382e+00 3.198093329099e+00 3.196596135223e+00 3.195077969684e+00 3.193541209601e+00 3.191983308906e+00 3.190405925901e+00 3.188810430130e+00 3.187191916810e+00 3.185558103845e+00 3.183901489045e+00 3.182226741730e+00 3.180533794677e+00 3.178819197859e+00 3.177089248334e+00 3.175336550574e+00 3.173567322443e+00 3.171778118356e+00 3.169969491852e+00 3.168145018116e+00 3.166298411896e+00 3.164437475343e+00 3.162554479985e+00 3.160654768948e+00 3.158738274275e+00 3.156800812931e+00 3.154849843013e+00 3.152876837792e+00 3.150889300933e+00 3.148883947364e+00 3.146859274344e+00 3.144820936391e+00 3.142761113763e+00 3.140688489497e+00 3.138597150308e+00 3.136489745009e+00 3.134368078579e+00 3.132226172431e+00 3.130073302686e+00 3.127901844598e+00 3.125714274024e+00 3.123513794167e+00 3.121294304195e+00 3.119063419884e+00 3.116815023310e+00 3.114552636926e+00 3.112278084838e+00 3.109985671438e+00 3.107683318758e+00 3.105363963703e+00 3.103032933231e+00 3.100688791936e+00 3.098328301445e+00 3.095958438430e+00 3.093573205330e+00 3.091178223725e+00 3.088769604085e+00 3.086348066975e+00 3.083917929616e+00 3.081472984034e+00 3.079019664200e+00 3.076553026820e+00 3.074075349067e+00 3.071590848805e+00 3.069091471294e+00 3.066586170357e+00 3.064067097061e+00 3.061541783168e+00 3.059006468795e+00 3.056461209357e+00 3.053909770954e+00 3.051346657981e+00 3.048779620187e+00 3.046200781178e+00 3.043614929820e+00 3.041024143414e+00 3.038422758102e+00 3.035818587941e+00 3.033205299802e+00 3.030585623552e+00 3.027961724313e+00 3.025329138745e+00 3.022694819466e+00 3.020052006376e+00 3.017406459333e+00 3.014755990483e+00 3.012099690772e+00 3.009440959364e+00 3.006775819617e+00 3.004109442967e+00 3.001438635992e+00 2.998763781358e+00 2.996088096102e+00 2.993406828612e+00 2.990725119585e+00 2.988040142257e+00 2.985353484764e+00 2.982665649049e+00 2.979973608779e+00 2.977283476130e+00 2.974589255723e+00 2.971894429305e+00 2.969199431436e+00 2.966501578816e+00 2.963806648881e+00 2.961109087910e+00 2.958411257745e+00 2.955712974611e+00 2.953015444903e+00 2.950317791577e+00 2.947618402925e+00 2.944921131932e+00 2.942223551604e+00 2.939525460763e+00 2.936830115207e+00 2.934132391489e+00 2.931438231460e+00 2.928742323792e+00 2.926047935242e+00 2.923354360185e+00 2.920659580599e+00 2.917967677512e+00 2.915274375448e+00 2.912583251997e+00 2.909891785921e+00 2.907199594324e+00 2.904509592278e+00 2.901818829448e+00 2.899127993971e+00 2.896437021477e+00 2.893745764398e+00 2.891056027513e+00 2.888363941802e+00 2.885671089658e+00 2.882978214116e+00 2.880283491676e+00 2.877588008044e+00 2.874890896343e+00 2.872191164092e+00 2.869490880230e+00 2.866786587482e+00 2.864080795147e+00 2.861370894872e+00 2.858659007493e+00 2.855943019654e+00 2.853221466349e+00 2.850497513907e+00 2.847767450848e+00 2.845032405652e+00 2.842291793642e+00 2.839544105810e+00 2.836790925090e+00 2.834029502629e+00 2.831260952350e+00 2.828484395334e+00 2.825697795759e+00 2.822904629753e+00 2.820099345298e+00 2.817284068820e+00 2.814457868071e+00 2.811619703344e+00 2.808770105689e+00 2.805906394865e+00 2.803029545427e+00 2.800137885868e+00 2.797231105238e+00 2.794310717046e+00 2.791370973810e+00 2.788417023545e+00 2.785442723942e+00 2.782450746298e+00 2.779441487201e+00 2.776407522770e+00 2.773356080448e+00 2.770280808315e+00 2.767183404122e+00 2.764064415389e+00 2.760916986251e+00 2.757750862641e+00 2.754552869678e+00 2.751332626757e+00 2.748084571541e+00 2.744803093892e+00 2.741498683227e+00 2.738159221548e+00 2.734792701830e+00 2.731393215429e+00 2.727957944183e+00 2.724495379230e+00 2.720991390558e+00 2.717458264430e+00 2.713886799762e+00 2.710275969189e+00 2.706633787947e+00 2.702943602538e+00 2.699223047772e+00 2.695456150830e+00 2.691648954817e+00 2.687804728518e+00 2.683908495675e+00 2.679978314608e+00 2.675995838151e+00 2.671972037219e+00 2.667904189477e+00 2.663781646139e+00 2.659622608344e+00 2.655403496787e+00 2.651143103929e+00 2.646831100851e+00 2.642462761878e+00 2.638053709887e+00 2.633579712429e+00 2.629064088292e+00 2.624490135698e+00 2.619859532000e+00 2.615182848124e+00 2.610438074186e+00 2.605650217751e+00 2.600797376724e+00 2.595887725302e+00 2.590928572166e+00 2.585898042938e+00 2.580823566448e+00 2.575678439700e+00 2.570479888842e+00 2.565225224684e+00 2.559899863240e+00 2.554528836168e+00 2.549083180537e+00 2.543586621534e+00 2.538028169277e+00 2.532401341321e+00 2.526727540604e+00 2.520977797816e+00 2.515179148699e+00 2.509316836388e+00 2.503388714968e+00 2.497412636142e+00 2.491360862282e+00 2.485265415674e+00 2.479099853757e+00 2.472878813323e+00 2.466605673773e+00 2.460260761554e+00 2.453876680361e+00 2.447421293588e+00 2.440918068308e+00 2.434365289896e+00 2.427744925470e+00 2.421089564075e+00 2.414366370664e+00 2.407604786949e+00 2.400791127658e+00 2.393921727767e+00 2.387021157948e+00 2.380057998681e+00 2.373066816019e+00 2.366026354601e+00 2.358942148973e+00 2.351833859836e+00 2.344670185573e+00 2.337490790185e+00 2.330265417577e+00 2.323013736506e+00 2.315741752563e+00 2.308426747447e+00 2.301108066941e+00 2.293752124699e+00 2.286385149869e+00 2.279007460290e+00 2.271601543895e+00 2.264206676852e+00 2.256783778278e+00 2.249370328216e+00 2.241953475967e+00 2.234528780914e+00 2.227128537560e+00 2.219714762422e+00 2.212330762092e+00 2.204954592096e+00 2.197592245264e+00 2.190269274592e+00 2.182951802684e+00 2.175684556461e+00 2.168439744026e+00 2.161232940719e+00 2.154080279172e+00 2.146953167513e+00 2.139899209596e+00 2.132881262398e+00 2.125928641406e+00 2.119045635844e+00 2.112210766197e+00 2.105471002931e+00 2.098784402305e+00 2.092188872052e+00 2.085678226458e+00 2.079240166165e+00 2.072916059917e+00 2.066663575103e+00 2.060526429229e+00 2.054488077954e+00 2.048546859177e+00 2.042736138028e+00 2.037014995765e+00 2.031430914320e+00 2.025957693527e+00 2.020604905950e+00 2.015394619669e+00 2.010290828280e+00 2.005341192262e+00 2.000512190566e+00 1.995822022479e+00 1.991281798231e+00 1.986863345684e+00 1.982610226466e+00 1.978484330996e+00 1.974510573534e+00 1.970690821834e+00 1.967002382057e+00 1.963482911762e+00 1.960093570880e+00 1.956865355871e+00 1.953785813232e+00 1.950843834669e+00 1.948068324439e+00 1.945420427769e+00 1.942932684531e+00 1.940586176232e+00 1.938374939620e+00 1.936320969283e+00 1.934386176843e+00 1.932605022159e+00 1.930948089265e+00 1.929419231676e+00 1.928030708512e+00 1.926746618872e+00 1.925600463073e+00 1.924558234003e+00 1.923630030517e+00 1.922815872100e+00 1.922089018873e+00 1.921475224386e+00 1.920940274644e+00 1.920497612949e+00 1.920140378343e+00 1.919844607673e+00 1.919635022096e+00 1.919472380237e+00 1.919376338151e+00 1.919330233168e+00 1.919319068699e+00 1.919360785531e+00 1.919416428321e+00 1.919509538210e+00 1.919614704196e+00 1.919726196818e+00 1.919853130615e+00 1.919962278843e+00 1.920075899040e+00 1.920163970114e+00 1.920230047116e+00 1.920273571293e+00 1.920267673497e+00 1.920233238477e+00 1.920138429616e+00 1.919992824529e+00 1.919789088071e+00 1.919506993156e+00 1.919165837395e+00 1.918731254661e+00 1.918220154277e+00 1.917617893776e+00 1.916913296912e+00 1.916118835479e+00 1.915207145751e+00 1.914194384320e+00 1.913064186968e+00 1.911810497118e+00 1.910443693610e+00 1.908937777450e+00 1.907312842817e+00 1.905548246408e+00 1.903646209184e+00 1.901611401392e+00 1.899422360890e+00 1.897100658490e+00 1.894622156174e+00 1.891997821310e+00 1.889225562296e+00 1.886289904789e+00 1.883213002494e+00 1.879966595540e+00 1.876570059063e+00 1.873014227268e+00 1.869289262892e+00 1.865416339274e+00 1.861366922240e+00 1.857163686501e+00 1.852793186764e+00 1.848251031896e+00 1.843555055108e+00 1.838676141172e+00 1.833640779624e+00 1.828429190298e+00 1.823043344836e+00 1.817496333942e+00 1.811759278144e+00 1.805861601155e+00 1.799778394582e+00 1.793515415544e+00 1.787081786217e+00 1.780451543498e+00 1.773650033864e+00 1.766652355185e+00 1.759467364865e+00 1.752099265433e+00 1.744522361138e+00 1.736766882184e+00 1.728801607340e+00 1.720639221881e+00 1.712282951781e+00 1.703708680646e+00 1.694947218705e+00 1.685966323903e+00 1.676786094208e+00 1.667403308299e+00 1.657803017472e+00 1.648015423872e+00 1.638010790492e+00 1.627815144737e+00 1.617426766363e+00 1.606836909074e+00 1.596079401098e+00 1.585129586328e+00 1.574021414697e+00 1.562755346650e+00 1.551333426114e+00 1.539794128547e+00 1.528119478810e+00 1.516352517741e+00 1.504499517174e+00 1.492569903095e+00 1.480611628936e+00 1.468612361543e+00 1.456625099997e+00 1.444659250638e+00 1.432735754772e+00 1.420903794701e+00 1.409158366183e+00 1.397556727382e+00 1.386111407878e+00 1.374846261640e+00 1.363809857627e+00 1.352997840983e+00 1.342466090488e+00 1.332220315557e+00 1.322282147571e+00 1.312692168955e+00 1.303436059588e+00 1.294560045383e+00 1.286056117697e+00 1.277934284090e+00 1.270217359475e+00 1.262875352512e+00 1.255938030104e+00 1.249376841018e+00 1.243185821640e+00 1.237364914730e+00 1.231868046599e+00 1.226706262738e+00 1.221830256480e+00 1.217221678480e+00 1.212861968395e+00 1.208693747462e+00 1.204714783145e+00 1.200867783982e+00 1.197127321592e+00 1.193466689024e+00 1.189831374802e+00 1.186215605704e+00 1.182563309148e+00 1.178859181556e+00 1.175076535765e+00 1.171174897284e+00 1.167156229444e+00 1.162976652835e+00 1.158636825483e+00 1.154118113760e+00 1.149402852265e+00 1.144503913139e+00 1.139390892980e+00 1.134086315193e+00 1.128580333762e+00 1.122874877357e+00 1.116993431079e+00 1.110918471528e+00 1.104688849338e+00 1.098297509831e+00 1.091763446645e+00 1.085114284830e+00 1.078342459141e+00 1.071495086711e+00 1.064564881515e+00 1.057586244271e+00 1.050583989421e+00 1.043560791431e+00 1.036569819077e+00 1.029606872560e+00 1.022721679627e+00 1.015940471224e+00 1.009280365357e+00 1.002808147945e+00 9.965281238746e-01 9.905109051293e-01 9.847939728240e-01 9.794160424530e-01 9.744584484416e-01 9.699447155049e-01 9.659633674368e-01 9.625604758493e-01 9.597940204736e-01 9.577466234148e-01 9.564479931316e-01 9.559831094119e-01 9.563847540249e-01 9.577022843811e-01 9.599815339306e-01 9.632292307086e-01 9.674850304804e-01 9.727317614345e-01 9.789739032502e-01 9.861861434456e-01 9.943283204251e-01 1.003368903753e+00 1.013232428619e+00 1.023869352087e+00 1.035192371157e+00 1.047125054434e+00 1.059586839545e+00 1.072475671953e+00 1.085720862889e+00 1.099215148193e+00 1.112886532557e+00 1.126650805927e+00 1.140420258144e+00 1.154144524047e+00 1.167732979388e+00 1.181151211619e+00 1.194335526325e+00 1.207237354361e+00 1.219835238535e+00 1.232069261447e+00 1.243936878539e+00 1.255393165076e+00 1.266417918292e+00 1.277001377961e+00 1.287094557768e+00 1.296705166454e+00 1.305782223532e+00 1.314310805603e+00 1.322265818956e+00 1.329594352352e+00 1.336290210025e+00 1.342286126195e+00 1.347561177082e+00 1.352074466586e+00 1.355767899049e+00 1.358632430543e+00 1.360600730479e+00 1.361663540549e+00 1.361789367312e+00 1.360947099928e+00 1.359148745966e+00 1.356363936604e+00 1.352622210064e+00 1.347927893649e+00 1.342305262063e+00 1.335801231380e+00 1.328437955711e+00 1.320290419824e+00 1.311394095347e+00 1.301821492926e+00 1.291641739422e+00 1.280905578907e+00 1.269706325308e+00 1.258088832756e+00 1.246140402377e+00 1.233924149251e+00 1.221499959572e+00 1.208962534597e+00 1.196358232888e+00 1.183794021090e+00 1.171343778780e+00 1.159105419432e+00 1.147213892773e+00 1.135765576078e+00 1.124936314630e+00 1.114867364092e+00 1.105735632350e+00 1.097738725798e+00 1.091034845266e+00 1.085837559081e+00 1.082286730784e+00 1.080530345410e+00 1.080672733632e+00 1.082743548775e+00 1.086757721257e+00 1.092612771777e+00 1.100180064959e+00 1.109238820576e+00 1.119508718146e+00 1.130680570961e+00 1.142365144985e+00 1.154196742501e+00 1.165760569842e+00 1.176674072327e+00 1.186584306245e+00 1.195145761828e+00 1.202115176069e+00 1.207268388467e+00 1.210481165567e+00 1.211710388145e+00 1.210972686578e+00 1.208399791259e+00 1.204172831269e+00 1.198567407879e+00 1.191901745643e+00 1.184541950463e+00 1.176887721637e+00 1.169313349430e+00 1.162202873716e+00 1.155865163545e+00 1.150553687065e+00 1.146441016853e+00 1.143584870916e+00 1.141973701266e+00 1.141474199407e+00 1.141894966814e+00 1.142969464446e+00 1.144388885346e+00 1.145837419817e+00 1.146962273299e+00 1.147468277188e+00 1.147051224778e+00 1.145445898941e+00 1.142448602023e+00 1.137853870593e+00 1.131540861345e+00 1.123401864951e+00 1.113383179491e+00 1.101500866634e+00 1.087804284987e+00 1.072454425065e+00 1.055675286008e+00 1.037817700328e+00 1.019350770444e+00 1.000849558488e+00 9.846103357025e-01 9.658721672676e-01 9.487525726728e-01 9.372344251484e-01 9.325062828641e-01 9.322702178892e-01 9.326258896066e-01 9.309918880319e-01 9.279924425503e-01 9.270657542882e-01 9.319663809152e-01 9.438525024057e-01 9.601811921673e-01 9.762828981660e-01 9.882909315859e-01 9.953804050343e-01 9.999252834491e-01 1.005584642500e+00 1.014531884561e+00 1.025729580798e+00 1.035524147884e+00 1.040110288555e+00 1.038078281264e+00 1.031415371543e+00 1.024403094886e+00 1.020991976224e+00 1.022290538012e+00 1.026005654180e+00 1.028334905301e+00 1.026803790551e+00 1.022098727273e+00 1.017744288736e+00 1.017766334553e+00 1.023801084269e+00 1.033792023762e+00 1.043281447062e+00 1.048265414079e+00 1.047598552071e+00 1.043476981572e+00 1.039758976524e+00 1.039177489657e+00 1.041304526955e+00 1.042757076018e+00 1.039514008673e+00 1.029656086248e+00 1.014737176660e+00 9.989778377413e-01 9.867370460314e-01 9.797763188091e-01 9.763111579089e-01 9.727143893742e-01 9.665579758537e-01 9.587978719527e-01 9.536871747630e-01 9.563156169009e-01 9.692323709660e-01 9.906694939815e-01 1.015819616285e+00 1.039943537724e+00 1.060900239277e+00 1.079600327961e+00 1.098323561456e+00 1.118212814836e+00 1.137802602857e+00 1.153675211838e+00 1.162754090231e+00 1.164606523696e+00 1.161989393904e+00 1.158257680986e+00 1.123227698508e+00 1.052675307881e+00 9.644884437221e-01 9.459231939310e-01 1.011538341642e+00 1.084221160660e+00 1.093686359985e+00 1.033850862439e+00 9.617552568954e-01 9.497006197691e-01 1.000476134822e+00 1.043854851376e+00 1.021125272234e+00 9.343584545030e-01 8.473159112725e-01 8.354880619937e-01 8.930827267910e-01 9.434417905534e-01 9.370158482579e-01 8.916707119949e-01 8.717374936733e-01 9.115704672086e-01 9.608542791680e-01 9.423474644297e-01 8.254726979417e-01 6.654165702994e-01 6.192520837511e-01 7.617346624542e-01 9.375806783690e-01 1.009890474616e+00 9.364709338180e-01 7.647266959677e-01 6.472189925214e-01 7.323786871010e-01 9.071776461981e-01 9.991500971717e-01 9.404520691963e-01 7.629247408563e-01 6.184279117493e-01 7.039076761273e-01 9.218635488194e-01 1.074381997175e+00 1.077751171451e+00 9.415749320587e-01 7.619344847955e-01 7.037706023380e-01 8.154803425858e-01 9.503397007095e-01 9.991079457860e-01 9.529555085929e-01 8.782212662956e-01 8.623109753270e-01 9.157962284823e-01 9.644262829306e-01 9.488299252235e-01 8.788914761298e-01 8.291988354014e-01 8.679918156413e-01 9.621446253271e-01 1.022860642073e+00 9.996379364809e-01 9.094570334986e-01 8.292255496859e-01 8.354550494042e-01 9.072681250224e-01 9.584775350562e-01 9.384021903426e-01 8.646247862014e-01 8.086343543745e-01 8.281312695619e-01 8.895594161867e-01 9.142965918217e-01 8.634159662090e-01 7.664394655720e-01 7.115134152435e-01 7.602728101393e-01 8.558401443539e-01 9.067213338360e-01 8.767212374668e-01 7.990274393944e-01 7.568038210906e-01 8.023943628379e-01 8.853007277282e-01 9.255839701304e-01 8.946778527121e-01 8.322103823242e-01 8.208662028035e-01 8.969656227945e-01 9.988639956075e-01 1.046947251518e+00 1.009569754328e+00 9.164210624805e-01 8.477394367626e-01 8.736038597147e-01 9.701326183270e-01 1.058365379212e+00 1.087902364451e+00 1.054908765281e+00 9.875187693293e-01 9.230126564428e-01 8.870970328852e-01 8.886105352772e-01 9.264832293240e-01 9.883326075599e-01 1.043486233063e+00 1.051555348969e+00 9.862790180349e-01 8.630075352468e-01 7.622507584106e-01 7.924895801375e-01 9.374300422354e-01 1.070130561944e+00 1.094369664487e+00 9.837176974116e-01 7.940072436703e-01 6.882460315570e-01 8.071193472707e-01 1.018497446916e+00 1.148044071504e+00 1.120778438141e+00 9.468501044359e-01 7.293942204205e-01 6.757854222354e-01 8.486941822353e-01 1.046118583569e+00 1.127927762709e+00 1.059601060778e+00 8.937100657155e-01
 2.168997994930e+00 2.169109445737e+00 2.169716761427e+00 2.171755880570e+00 2.174713260349e+00 2.177166008144e+00 2.178203323320e+00 2.178355184528e+00 2.179082736654e+00 2.181272973612e+00 2.184292066523e+00 2.186653919185e+00 2.187584232203e+00 2.187800625883e+00 2.188743400789e+00 2.191104476167e+00 2.194137008675e+00 2.196416935354e+00 2.197291017029e+00 2.197567654908e+00 2.198689155739e+00 2.201220712710e+00 2.204253475580e+00 2.206383138490e+00 2.207173298254e+00 2.207566393439e+00 2.208901265857e+00 2.211553904571e+00 2.214564866154e+00 2.216614849295e+00 2.217376344177e+00 2.217859672119e+00 2.219367039231e+00 2.222142241703e+00 2.225129447994e+00 2.227073182690e+00 2.227801185464e+00 2.228398582465e+00 2.230094946374e+00 2.232997461274e+00 2.235959181545e+00 2.237765742608e+00 2.238415489925e+00 2.239127264816e+00 2.241049524261e+00 2.244062829622e+00 2.246920918549e+00 2.248558563149e+00 2.249183065104e+00 2.250051434541e+00 2.252168541979e+00 2.255236274089e+00 2.257974626163e+00 2.259463163394e+00 2.260081283930e+00 2.261097997306e+00 2.263361510770e+00 2.266448184598e+00 2.269100907332e+00 2.270498261746e+00 2.271104883143e+00 2.272207532515e+00 2.274598974957e+00 2.277745304338e+00 2.280332792787e+00 2.281609032499e+00 2.282167451139e+00 2.283363360658e+00 2.285928052529e+00 2.289171915151e+00 2.291672260937e+00 2.292763094832e+00 2.293260359752e+00 2.294627335624e+00 2.297430358638e+00 2.300732335411e+00 2.303060898028e+00 2.303956844904e+00 2.304481685728e+00 2.306109719661e+00 2.309150422682e+00 2.312416696958e+00 2.314494212372e+00 2.315241336641e+00 2.315919855768e+00 2.317861540564e+00 2.321057910674e+00 2.324184189660e+00 2.326011286783e+00 2.326709264533e+00 2.327629115304e+00 2.329858441549e+00 2.333096887176e+00 2.336013734000e+00 2.337659424452e+00 2.338431699823e+00 2.339623382249e+00 2.342051636706e+00 2.345232684977e+00 2.347941980165e+00 2.349499804344e+00 2.350431949531e+00 2.351874547196e+00 2.354399567685e+00 2.357465484879e+00 2.360017876632e+00 2.361581421033e+00 2.362702879951e+00 2.364338754938e+00 2.366882678253e+00 2.369813362340e+00 2.372268888773e+00 2.373908252906e+00 2.375217671116e+00 2.376981814773e+00 2.379491709561e+00 2.382296721215e+00 2.384701463890e+00 2.386448412952e+00 2.387931848628e+00 2.389778510108e+00 2.392225733817e+00 2.394919827257e+00 2.397308097429e+00 2.399178304028e+00 2.400823972262e+00 2.402727645120e+00 2.405097621134e+00 2.407694875363e+00 2.410096827491e+00 2.412103441847e+00 2.413902418096e+00 2.415847082077e+00 2.418137569789e+00 2.420652204425e+00 2.423082715058e+00 2.425229273166e+00 2.427166100342e+00 2.429151374358e+00 2.431378186639e+00 2.433815824623e+00 2.436260710173e+00 2.438520993871e+00 2.440592245522e+00 2.442637683295e+00 2.444825965016e+00 2.447191523957e+00 2.449619914959e+00 2.451962566163e+00 2.454160390318e+00 2.456290628809e+00 2.458474470194e+00 2.460781148367e+00 2.463173337326e+00 2.465558280297e+00 2.467862479395e+00 2.470088726064e+00 2.472306349133e+00 2.474580804946e+00 2.476932283589e+00 2.479323033439e+00 2.481694924936e+00 2.484011788609e+00 2.486288306996e+00 2.488571641381e+00 2.490898869301e+00 2.493277020795e+00 2.495676758349e+00 2.498057916190e+00 2.500401284169e+00 2.502724468438e+00 2.505059634140e+00 2.507431368724e+00 2.509836731450e+00 2.512250580484e+00 2.514646763311e+00 2.517022230109e+00 2.519394824929e+00 2.521784678362e+00 2.524199144279e+00 2.526626313781e+00 2.529051902634e+00 2.531472442426e+00 2.533895154552e+00 2.536323942921e+00 2.538759512448e+00 2.541198768798e+00 2.543642687854e+00 2.546094788723e+00 2.548556472288e+00 2.551023246117e+00 2.553486711445e+00 2.555947433713e+00 2.558412555574e+00 2.560889405553e+00 2.563377342139e+00 2.565868938748e+00 2.568357564002e+00 2.570845207494e+00 2.573339052496e+00 2.575840922149e+00 2.578348607368e+00 2.580859068368e+00 2.583369360943e+00 2.585883844696e+00 2.588404523244e+00 2.590929390919e+00 2.593458562749e+00 2.595988799968e+00 2.598522098428e+00 2.601060118088e+00 2.603601799343e+00 2.606150140977e+00 2.608701237698e+00 2.611255591362e+00 2.613811283002e+00 2.616369991391e+00 2.618935040132e+00 2.621505670155e+00 2.624078704055e+00 2.626653139949e+00 2.629228151144e+00 2.631809811618e+00 2.634397657011e+00 2.636986553664e+00 2.639574766946e+00 2.642164341441e+00 2.644760251390e+00 2.647363400520e+00 2.649967744246e+00 2.652569252954e+00 2.655172279527e+00 2.657782445900e+00 2.660399094985e+00 2.663018374770e+00 2.665635575197e+00 2.668253611352e+00 2.670879187619e+00 2.673512049307e+00 2.676147338633e+00 2.678782033124e+00 2.681418202087e+00 2.684061833398e+00 2.686710572765e+00 2.689360305907e+00 2.692008048131e+00 2.694662079687e+00 2.697321534892e+00 2.699984315725e+00 2.702643994352e+00 2.705302682231e+00 2.707967241063e+00 2.710638605563e+00 2.713311416691e+00 2.715980161468e+00 2.718648377387e+00 2.721320380480e+00 2.723999614219e+00 2.726680873847e+00 2.729360021942e+00 2.732038778541e+00 2.734721792100e+00 2.737408078278e+00 2.740097577773e+00 2.742787466391e+00 2.745479299385e+00 2.748173673424e+00 2.750868766650e+00 2.753564428640e+00 2.756262022384e+00 2.758963452151e+00 2.761666040918e+00 2.764368140595e+00 2.767070668267e+00 2.769773486207e+00 2.772480058170e+00 2.775187244105e+00 2.777892611672e+00 2.780599462784e+00 2.783307058933e+00 2.786016421777e+00 2.788726728643e+00 2.791437200850e+00 2.794147606702e+00 2.796858504805e+00 2.799572297397e+00 2.802284475808e+00 2.804998842560e+00 2.807713321329e+00 2.810427669000e+00 2.813142253994e+00 2.815854991298e+00 2.818568823773e+00 2.821283852218e+00 2.823999797475e+00 2.826714641137e+00 2.829428397247e+00 2.832140409501e+00 2.834853556816e+00 2.837567542330e+00 2.840281054054e+00 2.842992098840e+00 2.845703753655e+00 2.848413059761e+00 2.851122708775e+00 2.853832761623e+00 2.856542651243e+00 2.859249998126e+00 2.861955872028e+00 2.864659802981e+00 2.867363773372e+00 2.870066889004e+00 2.872769452198e+00 2.875469234965e+00 2.878167977636e+00 2.880864249837e+00 2.883560453647e+00 2.886256151875e+00 2.888949113251e+00 2.891640935347e+00 2.894331005717e+00 2.897015627713e+00 2.899701464536e+00 2.902385432570e+00 2.905067528063e+00 2.907748720573e+00 2.910425642052e+00 2.913098828758e+00 2.915770510928e+00 2.918440765397e+00 2.921110377696e+00 2.923777145382e+00 2.926438138832e+00 2.929096647568e+00 2.931753418555e+00 2.934407163130e+00 2.937060744810e+00 2.939709353287e+00 2.942353058928e+00 2.944993570828e+00 2.947630834229e+00 2.950267366903e+00 2.952901433087e+00 2.955530109433e+00 2.958152562635e+00 2.960772306412e+00 2.963390068497e+00 2.966005739511e+00 2.968616053829e+00 2.971219994735e+00 2.973819632089e+00 2.976417069494e+00 2.979011170612e+00 2.981602454338e+00 2.984185881159e+00 2.986764785872e+00 2.989339618446e+00 2.991910795125e+00 2.994480106276e+00 2.997041908077e+00 2.999596359040e+00 3.002148795964e+00 3.004695082448e+00 3.007239492150e+00 3.009778509957e+00 3.012310262815e+00 3.014836438880e+00 3.017357878368e+00 3.019875028719e+00 3.022388665546e+00 3.024894291460e+00 3.027394481423e+00 3.029889805333e+00 3.032379535146e+00 3.034864734403e+00 3.037343649683e+00 3.039816218137e+00 3.042282638997e+00 3.044743854123e+00 3.047198808941e+00 3.049648524162e+00 3.052091843505e+00 3.054528123149e+00 3.056959095236e+00 3.059382540697e+00 3.061800075681e+00 3.064210557740e+00 3.066613931317e+00 3.069012946879e+00 3.071402666124e+00 3.073785855025e+00 3.076162026965e+00 3.078531251666e+00 3.080894653976e+00 3.083249424463e+00 3.085597457916e+00 3.087937138723e+00 3.090269863098e+00 3.092594945102e+00 3.094912789692e+00 3.097223496527e+00 3.099526086909e+00 3.101820044275e+00 3.104106046296e+00 3.106385070594e+00 3.108656010483e+00 3.110918285048e+00 3.113173710747e+00 3.115419633941e+00 3.117656042188e+00 3.119885868046e+00 3.122107131375e+00 3.124318733117e+00 3.126522026774e+00 3.128717997250e+00 3.130904368686e+00 3.133079775529e+00 3.135248145196e+00 3.137408043351e+00 3.139557621740e+00 3.141699039635e+00 3.143829811225e+00 3.145951960523e+00 3.148064247305e+00 3.150168069460e+00 3.152261895265e+00 3.154346021609e+00 3.156419815172e+00 3.158483891827e+00 3.160538420132e+00 3.162583640344e+00 3.164618729300e+00 3.166642553757e+00 3.168658164378e+00 3.170661177355e+00 3.172655258092e+00 3.174639044454e+00 3.176612402021e+00 3.178574417454e+00 3.180525426212e+00 3.182467179904e+00 3.184397078438e+00 3.186317629167e+00 3.188225681394e+00 3.190124409364e+00 3.192010285210e+00 3.193887090187e+00 3.195751355327e+00 3.197604408936e+00 3.199447706404e+00 3.201277950154e+00 3.203097251939e+00 3.204906004470e+00 3.206702097787e+00 3.208487651763e+00 3.210260535508e+00 3.212022083717e+00 3.213772755261e+00 3.215509627344e+00 3.217235590493e+00 3.218951060723e+00 3.220652251081e+00 3.222341967796e+00 3.224019952548e+00 3.225685344227e+00 3.227338505058e+00 3.228979350064e+00 3.230608433369e+00 3.232224851859e+00 3.233827566669e+00 3.235418463710e+00 3.236996740215e+00 3.238561140084e+00 3.240113905765e+00 3.241653350839e+00 3.243181787835e+00 3.244694509635e+00 3.246195394312e+00 3.247683676246e+00 3.249157466295e+00 3.250620085544e+00 3.252066315780e+00 3.253501670770e+00 3.254922525018e+00 3.256330433325e+00 3.257724715402e+00 3.259104806362e+00 3.260471959767e+00 3.261825592756e+00 3.263164865925e+00 3.264490862737e+00 3.265802260613e+00 3.267100015127e+00 3.268384469754e+00 3.269652672897e+00 3.270909821802e+00 3.272149571060e+00 3.273376771009e+00 3.274590249303e+00 3.275787395437e+00 3.276972296809e+00 3.278141432107e+00 3.279296057364e+00 3.280436910649e+00 3.281560855353e+00 3.282672427930e+00 3.283767143215e+00 3.284848616283e+00 3.285914959036e+00 3.286964345773e+00 3.288000614709e+00 3.289020973875e+00 3.290026922938e+00 3.291016902104e+00 3.291990605561e+00 3.292951390964e+00 3.293894393109e+00 3.294822276468e+00 3.295735814990e+00 3.296630689283e+00 3.297513719431e+00 3.298378670530e+00 3.299228073268e+00 3.300063116143e+00 3.300878912511e+00 3.301683160190e+00 3.302466931605e+00 3.303236696472e+00 3.303989851390e+00 3.304724732045e+00 3.305447487310e+00 3.306150114784e+00 3.306837670745e+00 3.307509400206e+00 3.308162399998e+00 3.308801318440e+00 3.309420994559e+00 3.310025768939e+00 3.310613739945e+00 3.311183450789e+00 3.311737272249e+00 3.312272077093e+00 3.312791032622e+00 3.313293207260e+00 3.313777787983e+00 3.314245627105e+00 3.314694833462e+00 3.315127949682e+00 3.315542868065e+00 3.315939361086e+00 3.316320964053e+00 3.316681626154e+00 3.317026886778e+00 3.317353174954e+00 3.317661141080e+00 3.317952491429e+00 3.318224715704e+00 3.318479896748e+00 3.318716209592e+00 3.318934261992e+00 3.319135404436e+00 3.319316404603e+00 3.319480364456e+00 3.319624687386e+00 3.319751494913e+00 3.319860800871e+00 3.319948370091e+00 3.320019700698e+00 3.320071688863e+00 3.320105483461e+00 3.320120347826e+00 3.320114403417e+00 3.320091878895e+00 3.320048421054e+00 3.319987444734e+00 3.319906432209e+00 3.319805805066e+00 3.319688348002e+00 3.319547799814e+00 3.319389981044e+00 3.319212919032e+00 3.319015106672e+00 3.318799005091e+00 3.318562052445e+00 3.318306180619e+00 3.318030397204e+00 3.317734070228e+00 3.317419630988e+00 3.317081902588e+00 3.316727503650e+00 3.316351245876e+00 3.315955434073e+00 3.315540026968e+00 3.315101753925e+00 3.314646258122e+00 3.314168537385e+00 3.313670335102e+00 3.313152766668e+00 3.312613215594e+00 3.312055163578e+00 3.311473986550e+00 3.310873264106e+00 3.310252053804e+00 3.309608179261e+00 3.308945921813e+00 3.308260339895e+00 3.307555464980e+00 3.306828458721e+00 3.306081097521e+00 3.305312566836e+00 3.304521143541e+00 3.303710811006e+00 3.302876595012e+00 3.302023217333e+00 3.301147808143e+00 3.300248951320e+00 3.299331406432e+00 3.298389867801e+00 3.297428930518e+00 3.296444626794e+00 3.295438445217e+00 3.294412090657e+00 3.293362246318e+00 3.292292494237e+00 3.291198028374e+00 3.290084378073e+00 3.288948827536e+00 3.287788410688e+00 3.286610090169e+00 3.285404978359e+00 3.284181712435e+00 3.282935068613e+00 3.281665130471e+00 3.280375996486e+00 3.279060997111e+00 3.277727488165e+00 3.276369736227e+00 3.274989781974e+00 3.273589014162e+00 3.272164313045e+00 3.270719978417e+00 3.269251017660e+00 3.267760453526e+00 3.266249250287e+00 3.264712902724e+00 3.263157876490e+00 3.261578671951e+00 3.259978225439e+00 3.258356160592e+00 3.256709500762e+00 3.255044980559e+00 3.253354051267e+00 3.251643684942e+00 3.249912340604e+00 3.248155773734e+00 3.246380778242e+00 3.244581512033e+00 3.242763128669e+00 3.240920912870e+00 3.239058449032e+00 3.237174551988e+00 3.235267174234e+00 3.233341653205e+00 3.231391522518e+00 3.229422269051e+00 3.227430692818e+00 3.225418153986e+00 3.223386414982e+00 3.221330913194e+00 3.219256441458e+00 3.217161420423e+00 3.215044236118e+00 3.212909693603e+00 3.210751098936e+00 3.208576017583e+00 3.206377050038e+00 3.204160136005e+00 3.201924282092e+00 3.199666258147e+00 3.197391395244e+00 3.195093918805e+00 3.192780409788e+00 3.190446071019e+00 3.188091844100e+00 3.185722359049e+00 3.183329758596e+00 3.180921328966e+00 3.178493203009e+00 3.176047490892e+00 3.173585223103e+00 3.171101964906e+00 3.168605076174e+00 3.166087365611e+00 3.163554265903e+00 3.161005446119e+00 3.158436470364e+00 3.155853969647e+00 3.153252140032e+00 3.150636287266e+00 3.148004601296e+00 3.145354920783e+00 3.142693934309e+00 3.140013932379e+00 3.137321871017e+00 3.134613475528e+00 3.131888475597e+00 3.129153292338e+00 3.126400313564e+00 3.123636589597e+00 3.120857160125e+00 3.118065622046e+00 3.115262030471e+00 3.112443290850e+00 3.109615842256e+00 3.106772725555e+00 3.103919247975e+00 3.101054327870e+00 3.098175922468e+00 3.095290315446e+00 3.092390756429e+00 3.089482175394e+00 3.086563379689e+00 3.083633810232e+00 3.080697421705e+00 3.077748809740e+00 3.074792418700e+00 3.071826896791e+00 3.068853349691e+00 3.065872693608e+00 3.062882451077e+00 3.059886676156e+00 3.056882153124e+00 3.053870914488e+00 3.050855218523e+00 3.047829923920e+00 3.044802518002e+00 3.041766155815e+00 3.038726261405e+00 3.035680945247e+00 3.032630252577e+00 3.029576544980e+00 3.026516705264e+00 3.023454746440e+00 3.020387717724e+00 3.017318285940e+00 3.014247119644e+00 3.011170186996e+00 3.008093948510e+00 3.005012484764e+00 3.001930245027e+00 2.998847515234e+00 2.995760581715e+00 2.992674534096e+00 2.989586181622e+00 2.986499045538e+00 2.983408211131e+00 2.980318833985e+00 2.977230522160e+00 2.974139749474e+00 2.971051632846e+00 2.967961784791e+00 2.964872762482e+00 2.961785082711e+00 2.958697455159e+00 2.955611460942e+00 2.952526850516e+00 2.949443078712e+00 2.946361058030e+00 2.943279073268e+00 2.940200904206e+00 2.937122556939e+00 2.934046266802e+00 2.930971432552e+00 2.927898100140e+00 2.924827904920e+00 2.921757747010e+00 2.918689347374e+00 2.915624143297e+00 2.912560973391e+00 2.909498760842e+00 2.906437470849e+00 2.903378075289e+00 2.900320451281e+00 2.897264272044e+00 2.894208927071e+00 2.891154234738e+00 2.888101475216e+00 2.885049268238e+00 2.881997360878e+00 2.878946508864e+00 2.875895055629e+00 2.872844643717e+00 2.869793127863e+00 2.866740756432e+00 2.863689186190e+00 2.860635035836e+00 2.857578976767e+00 2.854523545200e+00 2.851462829054e+00 2.848401990863e+00 2.845337634764e+00 2.842270582022e+00 2.839199893372e+00 2.836123905062e+00 2.833045092188e+00 2.829959416938e+00 2.826868690744e+00 2.823772122720e+00 2.820668651362e+00 2.817559178275e+00 2.814439851521e+00 2.811314354833e+00 2.808180140925e+00 2.805035068735e+00 2.801881740444e+00 2.798714899835e+00 2.795540620775e+00 2.792351208509e+00 2.789148489656e+00 2.785934252784e+00 2.782703684922e+00 2.779461138280e+00 2.776200185437e+00 2.772924882311e+00 2.769633060618e+00 2.766319015768e+00 2.762992725349e+00 2.759641889467e+00 2.756272382901e+00 2.752882653732e+00 2.749466667688e+00 2.746035105163e+00 2.742572444536e+00 2.739090320613e+00 2.735582300039e+00 2.732044355849e+00 2.728486501989e+00 2.724892548769e+00 2.721275989354e+00 2.717626835040e+00 2.713946822253e+00 2.710240268849e+00 2.706492441296e+00 2.702719956431e+00 2.698908237526e+00 2.695063321716e+00 2.691184654899e+00 2.687262936128e+00 2.683313267668e+00 2.679315731981e+00 2.675285148187e+00 2.671214066379e+00 2.667095135253e+00 2.662945279358e+00 2.658741470547e+00 2.654501775490e+00 2.650214816518e+00 2.645879417909e+00 2.641506829977e+00 2.637075444900e+00 2.632607130921e+00 2.628084799134e+00 2.623511583683e+00 2.618896218108e+00 2.614218306922e+00 2.609500813899e+00 2.604723011814e+00 2.599893470300e+00 2.595016017585e+00 2.590073073540e+00 2.585090120200e+00 2.580039657530e+00 2.574938775262e+00 2.569783338441e+00 2.564561899006e+00 2.559296597317e+00 2.553959898279e+00 2.548574476833e+00 2.543129237231e+00 2.537617455040e+00 2.532059980444e+00 2.526428355347e+00 2.520749653328e+00 2.515004588432e+00 2.509198313224e+00 2.503342196780e+00 2.497410834087e+00 2.491436083797e+00 2.485389985047e+00 2.479287549406e+00 2.473133256550e+00 2.466905123437e+00 2.460635645992e+00 2.454294637567e+00 2.447902239887e+00 2.441455497256e+00 2.434941222062e+00 2.428387890584e+00 2.421762608571e+00 2.415095146203e+00 2.408371828957e+00 2.401587909247e+00 2.394769328754e+00 2.387881915749e+00 2.380960150792e+00 2.373983939441e+00 2.366957835142e+00 2.359900631010e+00 2.352780479246e+00 2.345637306077e+00 2.338441724254e+00 2.331208870308e+00 2.323950134389e+00 2.316638654305e+00 2.309314318282e+00 2.301944057625e+00 2.294552492214e+00 2.287139241278e+00 2.279687604894e+00 2.272235077399e+00 2.264744497691e+00 2.257251927889e+00 2.249743951483e+00 2.242214738433e+00 2.234697979965e+00 2.227155472173e+00 2.219629198229e+00 2.212097618200e+00 2.204565169742e+00 2.197059428386e+00 2.189543400343e+00 2.182063759857e+00 2.174591517941e+00 2.167142723267e+00 2.159732966590e+00 2.152333024426e+00 2.144991648029e+00 2.137670986744e+00 2.130399344041e+00 2.123182039220e+00 2.115996432775e+00 2.108890696575e+00 2.101822651175e+00 2.094829432080e+00 2.087905179750e+00 2.081038901428e+00 2.074271206766e+00 2.067559958832e+00 2.060948434624e+00 2.054421215396e+00 2.047977299055e+00 2.041648532667e+00 2.035396655668e+00 2.029267669630e+00 2.023237300708e+00 2.017314029871e+00 2.011521840404e+00 2.005823747542e+00 2.000270055028e+00 1.994825736258e+00 1.989510446046e+00 1.984337244770e+00 1.979275742440e+00 1.974372523162e+00 1.969588680902e+00 1.964952724815e+00 1.960463624611e+00 1.956101333768e+00 1.951906764970e+00 1.947837492653e+00 1.943927094375e+00 1.940165103362e+00 1.936539747250e+00 1.933083236496e+00 1.929754110878e+00 1.926590059347e+00 1.923568679130e+00 1.920687827085e+00 1.917971211070e+00 1.915378755223e+00 1.912948140816e+00 1.910650634664e+00 1.908490418655e+00 1.906479796274e+00 1.904586467137e+00 1.902842949087e+00 1.901214817583e+00 1.899714256693e+00 1.898344524995e+00 1.897075151854e+00 1.895938128670e+00 1.894894970197e+00 1.893961764982e+00 1.893130847276e+00 1.892380953021e+00 1.891736303003e+00 1.891157788781e+00 1.890667188826e+00 1.890245857594e+00 1.889880891606e+00 1.889589646187e+00 1.889333404310e+00 1.889135964438e+00 1.888973799326e+00 1.888838036397e+00 1.888741261905e+00 1.888646251610e+00 1.888578674316e+00 1.888508315567e+00 1.888434305352e+00 1.888361868635e+00 1.888259734691e+00 1.888151034971e+00 1.888001817105e+00 1.887820950429e+00 1.887603538479e+00 1.887324534932e+00 1.887006435170e+00 1.886613772526e+00 1.886160276912e+00 1.885635062685e+00 1.885022189270e+00 1.884337188492e+00 1.883548778799e+00 1.882672230443e+00 1.881693966209e+00 1.880603978937e+00 1.879414752252e+00 1.878096352897e+00 1.876668408924e+00 1.875113599791e+00 1.873427030444e+00 1.871618493042e+00 1.869661996910e+00 1.867579872036e+00 1.865349170633e+00 1.862973775118e+00 1.860457603672e+00 1.857781264046e+00 1.854965650430e+00 1.851985623968e+00 1.848853872567e+00 1.845567188310e+00 1.842111210688e+00 1.838507440090e+00 1.834727443279e+00 1.830790226897e+00 1.826688992790e+00 1.822411401624e+00 1.817978986262e+00 1.813361997768e+00 1.808585541256e+00 1.803633318911e+00 1.798500448423e+00 1.793205885205e+00 1.787719117874e+00 1.782066496085e+00 1.776228087000e+00 1.770203922954e+00 1.764007578082e+00 1.757610146527e+00 1.751038772955e+00 1.744267845096e+00 1.737305039456e+00 1.730155677771e+00 1.722794395161e+00 1.715248019915e+00 1.707488620422e+00 1.699525952593e+00 1.691363996651e+00 1.682976805231e+00 1.674393888674e+00 1.665585949306e+00 1.656566093115e+00 1.647336562385e+00 1.637875196660e+00 1.628214118236e+00 1.618322992396e+00 1.608222552268e+00 1.597913802053e+00 1.587381503624e+00 1.576662561727e+00 1.565727968441e+00 1.554606926929e+00 1.543304527756e+00 1.531813418418e+00 1.520175705526e+00 1.508368938789e+00 1.496433187396e+00 1.484376805815e+00 1.472204348402e+00 1.459964544504e+00 1.447643021162e+00 1.435290244975e+00 1.422919703860e+00 1.410547864923e+00 1.398228335206e+00 1.385955936067e+00 1.373787467440e+00 1.361741200102e+00 1.349839521777e+00 1.338139755847e+00 1.326637746095e+00 1.315393497805e+00 1.304424476512e+00 1.293750494564e+00 1.283423935253e+00 1.273437430388e+00 1.263843092514e+00 1.254644255553e+00 1.245854672199e+00 1.237510603128e+00 1.229588770788e+00 1.222125953118e+00 1.215106527688e+00 1.208526194603e+00 1.202398294095e+00 1.196681110071e+00 1.191391066590e+00 1.186489408044e+00 1.181954594560e+00 1.177778393854e+00 1.173902776664e+00 1.170327336703e+00 1.166996576675e+00 1.163882641732e+00 1.160959718046e+00 1.158167988819e+00 1.155501133367e+00 1.152898274831e+00 1.150336568094e+00 1.147787758252e+00 1.145201559128e+00 1.142577013434e+00 1.139861202176e+00 1.137046646721e+00 1.134111088230e+00 1.131024931951e+00 1.127796267927e+00 1.124387648185e+00 1.120812119395e+00 1.117056241462e+00 1.113109530186e+00 1.108994511472e+00 1.104685363780e+00 1.100212038920e+00 1.095566207353e+00 1.090757764697e+00 1.085809553812e+00 1.080708544622e+00 1.075495888848e+00 1.070162781979e+00 1.064731742476e+00 1.059227802159e+00 1.053642892939e+00 1.048026454063e+00 1.042370071497e+00 1.036711067563e+00 1.031071931960e+00 1.025462843900e+00 1.019938056414e+00 1.014499662345e+00 1.009204487623e+00 1.004083662059e+00 9.991679127140e-01 9.945300492922e-01 9.901877299731e-01 9.862193499160e-01 9.826708045686e-01 9.795967257872e-01 9.770760259764e-01 9.751430538657e-01 9.738860134682e-01 9.733456137467e-01 9.735817098104e-01 9.746534579515e-01 9.765845953809e-01 9.794334971941e-01 9.832057149959e-01 9.879269285012e-01 9.935977974335e-01 1.000200839658e+00 1.007729457216e+00 1.016131416284e+00 1.025378949804e+00 1.035404299143e+00 1.046146804693e+00 1.057540938135e+00 1.069494203134e+00 1.081945881087e+00 1.094791465516e+00 1.107962718882e+00 1.121372987625e+00 1.134931094180e+00 1.148584086794e+00 1.162233305230e+00 1.175835209183e+00 1.189319986473e+00 1.202626212158e+00 1.215728463010e+00 1.228551324519e+00 1.241087848663e+00 1.253282948857e+00 1.265107520392e+00 1.276548325491e+00 1.287547306741e+00 1.298107929041e+00 1.308175681507e+00 1.317729346578e+00 1.326741614582e+00 1.335153845956e+00 1.342956046064e+00 1.350078508262e+00 1.356490297383e+00 1.362147512204e+00 1.366981171981e+00 1.370973614484e+00 1.374048696521e+00 1.376180638432e+00 1.377325174493e+00 1.377436393781e+00 1.376508953293e+00 1.374495782216e+00 1.371406809144e+00 1.367229563076e+00 1.361970640342e+00 1.355660186190e+00 1.348306914472e+00 1.339971368312e+00 1.330680832333e+00 1.320499741177e+00 1.309495485733e+00 1.297716120606e+00 1.285263729650e+00 1.272186935327e+00 1.258584101829e+00 1.244535054404e+00 1.230116096631e+00 1.215441121853e+00 1.200573959994e+00 1.185643678682e+00 1.170749141596e+00 1.156004831618e+00 1.141570452734e+00 1.127561964043e+00 1.114178577025e+00 1.101586480204e+00 1.089983935803e+00 1.079600659872e+00 1.070630087292e+00 1.063317550671e+00 1.057848446208e+00 1.054417264976e+00 1.053176798121e+00 1.054207669193e+00 1.057570256971e+00 1.063206965115e+00 1.071024107698e+00 1.080825913103e+00 1.092344243997e+00 1.105266946785e+00 1.119186347108e+00 1.133705110698e+00 1.148363345366e+00 1.162713451295e+00 1.176328601737e+00 1.188777961504e+00 1.199718228065e+00 1.208820690863e+00 1.215844127631e+00 1.220627688815e+00 1.223068006987e+00 1.223177475206e+00 1.221023179166e+00 1.216779938483e+00 1.210680093143e+00 1.203027135890e+00 1.194187973881e+00 1.184534501059e+00 1.174490334155e+00 1.164441230518e+00 1.154754701462e+00 1.145755269417e+00 1.137675092785e+00 1.130695116772e+00 1.124874822534e+00 1.120212498157e+00 1.116610935466e+00 1.113899708979e+00 1.111879581903e+00 1.110280567334e+00 1.108856171977e+00 1.107332449128e+00 1.105445225044e+00 1.102979802346e+00 1.099700245996e+00 1.095445040134e+00 1.090053317947e+00 1.083407238727e+00 1.075439927161e+00 1.066104924635e+00 1.055447653510e+00 1.043557515667e+00 1.030626313968e+00 1.016948392202e+00 1.002912284965e+00 9.897991025917e-01 9.738458475632e-01 9.590623477253e-01 9.492825439556e-01 9.455976169114e-01 9.457265620180e-01 9.458765421242e-01 9.435840803596e-01 9.395447741829e-01 9.372315158306e-01 9.404574491309e-01 9.505077861890e-01 9.650230007782e-01 9.795032732243e-01 9.901917353188e-01 9.962951346683e-01 1.000160040432e+00 1.005374450575e+00 1.014028718893e+00 1.025018970961e+00 1.034655424965e+00 1.039121498701e+00 1.037000968680e+00 1.030255985270e+00 1.023122620067e+00 1.019502267265e+00 1.020479439867e+00 1.023809285411e+00 1.025794781716e+00 1.024116994975e+00 1.019629891506e+00 1.015998444742e+00 1.017311720208e+00 1.025169643704e+00 1.037416841422e+00 1.049494796332e+00 1.057330934983e+00 1.059714690616e+00 1.058724800679e+00 1.058011091093e+00 1.060040013482e+00 1.064148600435e+00 1.066815694891e+00 1.063968273370e+00 1.053660864002e+00 1.037415675309e+00 1.019446956345e+00 1.004213010575e+00 9.937300472841e-01 9.865650676776e-01 9.794157320323e-01 9.700652191284e-01 9.595833998183e-01 9.522817313825e-01 9.532859780560e-01 9.651297905156e-01 9.859454235425e-01 1.010735146813e+00 1.034517456742e+00 1.054909429059e+00 1.072616964208e+00 1.089809836731e+00 1.107665609760e+00 1.124907656869e+00 1.138443681360e+00 1.145677485163e+00 1.146920490137e+00 1.146220767282e+00 1.148985562562e+00 1.114612603921e+00 1.054764976562e+00 9.717383496759e-01 9.510899262728e-01 1.011173822261e+00 1.080291196700e+00 1.088573015559e+00 1.027025667621e+00 9.495188774456e-01 9.294094566893e-01 9.756042634335e-01 1.021421625936e+00 1.007496515904e+00 9.333613427377e-01 8.576871399231e-01 8.491696085463e-01 9.025511772425e-01 9.483941774799e-01 9.411852624414e-01 8.978801952901e-01 8.776513433547e-01 9.101748840324e-01 9.469995057696e-01 9.156671459747e-01 7.904292064201e-01 6.352604536921e-01 6.172912441732e-01 7.858765044321e-01 9.698196356311e-01 1.038790373699e+00 9.536974296691e-01 7.607565400256e-01 6.144647588048e-01 6.884804682114e-01 8.699598506490e-01 9.706919677690e-01 9.199234292006e-01 7.510727227163e-01 6.191581115054e-01 7.146571504039e-01 9.334969067638e-01 1.082025395783e+00 1.077229621583e+00 9.269524709968e-01 7.265895965036e-01 6.560534382680e-01 7.807448757208e-01 9.370872451016e-01 1.006272848550e+00 9.758023587146e-01 9.054726304373e-01 8.766716804380e-01 9.076203128069e-01 9.376957786182e-01 9.132114560871e-01 8.454967490554e-01 8.087020601021e-01 8.636960033160e-01 9.688567068367e-01 1.036316161315e+00 1.019015403213e+00 9.335640750147e-01 8.504263263825e-01 8.403816840945e-01 8.915773792947e-01 9.316688563178e-01 9.187851127735e-01 8.746286790333e-01 8.603027779458e-01 9.038320183902e-01 9.574864303090e-01 9.545750282610e-01 8.725367060132e-01 7.574405785469e-01 7.125719837965e-01 7.883199606893e-01 9.002617746809e-01 9.511789799285e-01 9.107037768036e-01 8.195958376499e-01 7.675822251913e-01 8.074781660419e-01 8.828781567189e-01 9.118053580340e-01 8.716953897371e-01 8.145725917264e-01 8.286307325121e-01 9.289573687709e-01 1.031978929946e+00 1.056389364013e+00 9.803320483808e-01 8.553127483429e-01 7.975431242149e-01 8.815135914824e-01 1.029950416123e+00 1.130989755723e+00 1.132996251416e+00 1.046800550215e+00 9.313870337580e-01 8.642944049938e-01 8.809792664290e-01 9.455200023351e-01 1.006523598669e+00 1.039064639696e+00 1.037142605071e+00 9.976711606878e-01 9.213350731685e-01 8.311148256937e-01 7.860687354978e-01 8.380784043279e-01 9.522549788796e-01 1.038053990696e+00 1.027319085684e+00 9.075001596864e-01 7.433057494958e-01 6.893357935534e-01 8.272029037190e-01 1.015882730564e+00 1.112704247552e+00 1.060802096094e+00 8.824864648048e-01 6.944360808000e-01 6.927506722371e-01 8.778653985438e-01 1.055046202880e+00 1.110856004596e+00 1.026666326957e+00 8.723023166177e-01
 2.220472268765e+00 2.220594289823e+00 2.221218551706e+00 2.223305384994e+00 2.226333797502e+00 2.228847386864e+00 2.229911372823e+00 2.230068659662e+00 2.230814251287e+00 2.233055312172e+00 2.236144685424e+00 2.238562990738e+00 2.239517295095e+00 2.239737217802e+00 2.240697900030e+00 2.243109532365e+00 2.246213253826e+00 2.248548002853e+00 2.249441711434e+00 2.249718155708e+00 2.250858547941e+00 2.253444056471e+00 2.256547955799e+00 2.258730372467e+00 2.259535756894e+00 2.259929867328e+00 2.261285057479e+00 2.263993561906e+00 2.267073824493e+00 2.269172510172e+00 2.269947755949e+00 2.270431504034e+00 2.271963232423e+00 2.274795705476e+00 2.277851050501e+00 2.279839815110e+00 2.280581649973e+00 2.281179987587e+00 2.282900713661e+00 2.285862269891e+00 2.288891189771e+00 2.290740033321e+00 2.291398495786e+00 2.292110194857e+00 2.294061184481e+00 2.297136009688e+00 2.300060590771e+00 2.301734444171e+00 2.302362437286e+00 2.303233841606e+00 2.305383127783e+00 2.308513287386e+00 2.311311937583e+00 2.312829630253e+00 2.313451844040e+00 2.314474532638e+00 2.316772925921e+00 2.319921089800e+00 2.322629310358e+00 2.324053191040e+00 2.324662102813e+00 2.325771795545e+00 2.328198612339e+00 2.331404756760e+00 2.334046530613e+00 2.335347175506e+00 2.335904486136e+00 2.337106928700e+00 2.339707517908e+00 2.343014001194e+00 2.345567703092e+00 2.346677282221e+00 2.347170943663e+00 2.348544021590e+00 2.351388380608e+00 2.354755248814e+00 2.357132955757e+00 2.358040830891e+00 2.358557952143e+00 2.360196342266e+00 2.363284658418e+00 2.366616029114e+00 2.368736140327e+00 2.369488368986e+00 2.370159859858e+00 2.372119038022e+00 2.375368095262e+00 2.378554651668e+00 2.380416830875e+00 2.381115545428e+00 2.382032397060e+00 2.384285983158e+00 2.387578286951e+00 2.390550374324e+00 2.392223140127e+00 2.392996140878e+00 2.394189559169e+00 2.396646732773e+00 2.399880305340e+00 2.402638479181e+00 2.404218432147e+00 2.405152696485e+00 2.406602734430e+00 2.409159271433e+00 2.412273716305e+00 2.414867143356e+00 2.416451520706e+00 2.417578322034e+00 2.419226362955e+00 2.421799731056e+00 2.424775266752e+00 2.427268305000e+00 2.428926389824e+00 2.430243627168e+00 2.432022566226e+00 2.434562100605e+00 2.437406404575e+00 2.439844451436e+00 2.441611409746e+00 2.443106335496e+00 2.444969586464e+00 2.447444596113e+00 2.450174219480e+00 2.452593587603e+00 2.454483953581e+00 2.456144627185e+00 2.458065928270e+00 2.460460915342e+00 2.463089850032e+00 2.465521205379e+00 2.467552630957e+00 2.469367140988e+00 2.471329792192e+00 2.473643904613e+00 2.476186202417e+00 2.478644968460e+00 2.480813756249e+00 2.482770123847e+00 2.484774667835e+00 2.487021693441e+00 2.489485978346e+00 2.491956123908e+00 2.494240991058e+00 2.496332378591e+00 2.498396767001e+00 2.500606231106e+00 2.502993906505e+00 2.505447459349e+00 2.507813345328e+00 2.510033946128e+00 2.512183714763e+00 2.514388308706e+00 2.516715553067e+00 2.519130646728e+00 2.521539229870e+00 2.523865085913e+00 2.526112818086e+00 2.528350306646e+00 2.530646740726e+00 2.533019331201e+00 2.535432692843e+00 2.537827208970e+00 2.540164826993e+00 2.542463006638e+00 2.544765587595e+00 2.547114253171e+00 2.549514393547e+00 2.551936325456e+00 2.554338597688e+00 2.556703924577e+00 2.559047283408e+00 2.561403248333e+00 2.563796198375e+00 2.566222837356e+00 2.568659146384e+00 2.571075744364e+00 2.573472665785e+00 2.575866122583e+00 2.578277152424e+00 2.580712795030e+00 2.583161515220e+00 2.585608755862e+00 2.588050421001e+00 2.590493817915e+00 2.592943272491e+00 2.595400536531e+00 2.597860877077e+00 2.600325981799e+00 2.602799565132e+00 2.605283021175e+00 2.607770743145e+00 2.610255667281e+00 2.612736985809e+00 2.615223559896e+00 2.617721761108e+00 2.620230907577e+00 2.622743471928e+00 2.625252828813e+00 2.627762524484e+00 2.630277772720e+00 2.632800778407e+00 2.635329631689e+00 2.637861639102e+00 2.640394072019e+00 2.642930473782e+00 2.645471464785e+00 2.648017665572e+00 2.650567202259e+00 2.653121196419e+00 2.655675607811e+00 2.658235663717e+00 2.660798279683e+00 2.663368484745e+00 2.665941409539e+00 2.668518807201e+00 2.671095921719e+00 2.673677126490e+00 2.676264086344e+00 2.678857357979e+00 2.681452684959e+00 2.684048236152e+00 2.686645048708e+00 2.689249340866e+00 2.691859543500e+00 2.694471522915e+00 2.697082601711e+00 2.699694364851e+00 2.702312975675e+00 2.704939320751e+00 2.707565675769e+00 2.710189634218e+00 2.712815262920e+00 2.715447288295e+00 2.718087770778e+00 2.720730492254e+00 2.723371387878e+00 2.726012249945e+00 2.728661920229e+00 2.731318531113e+00 2.733975431746e+00 2.736633903839e+00 2.739294523370e+00 2.741961105954e+00 2.744634309523e+00 2.747307595832e+00 2.749979573563e+00 2.752657665945e+00 2.755341890902e+00 2.758028409368e+00 2.760713348435e+00 2.763396780530e+00 2.766084868168e+00 2.768780720672e+00 2.771478475020e+00 2.774171821877e+00 2.776864886590e+00 2.779562460134e+00 2.782267149393e+00 2.784973322495e+00 2.787678193977e+00 2.790382375073e+00 2.793090404253e+00 2.795803034726e+00 2.798518070181e+00 2.801233993585e+00 2.803952207488e+00 2.806672318824e+00 2.809393890762e+00 2.812116124617e+00 2.814840960249e+00 2.817570134544e+00 2.820299005034e+00 2.823028533000e+00 2.825757243219e+00 2.828488235266e+00 2.831220588483e+00 2.833956285379e+00 2.836689517164e+00 2.839422923018e+00 2.842159058360e+00 2.844897561055e+00 2.847636617305e+00 2.850375509598e+00 2.853113746186e+00 2.855854073128e+00 2.858595748270e+00 2.861337041231e+00 2.864080294444e+00 2.866824800374e+00 2.869568720237e+00 2.872312715349e+00 2.875055267153e+00 2.877798918178e+00 2.880544962047e+00 2.883290683158e+00 2.886035580923e+00 2.888779508805e+00 2.891522696151e+00 2.894265948375e+00 2.897011298013e+00 2.899755662993e+00 2.902499254476e+00 2.905241430710e+00 2.907982951521e+00 2.910723758029e+00 2.913466463974e+00 2.916207318608e+00 2.918947303650e+00 2.921684340988e+00 2.924421268195e+00 2.927157631408e+00 2.929894222996e+00 2.932629473068e+00 2.935362845299e+00 2.938095252038e+00 2.940825025132e+00 2.943553655671e+00 2.946282622006e+00 2.949008955152e+00 2.951736131817e+00 2.954460114269e+00 2.957179949593e+00 2.959899412713e+00 2.962617835539e+00 2.965335550372e+00 2.968051406283e+00 2.970762560866e+00 2.973471090614e+00 2.976178402536e+00 2.978884201836e+00 2.981588584744e+00 2.984290545055e+00 2.986989050317e+00 2.989683650478e+00 2.992374552207e+00 2.995065365432e+00 2.997756190272e+00 3.000441062166e+00 3.003121613510e+00 3.005798665805e+00 3.008473481379e+00 3.011147037211e+00 3.013817845312e+00 3.016482684173e+00 3.019143756174e+00 3.021801627586e+00 3.024455738148e+00 3.027109153565e+00 3.029758462505e+00 3.032400053883e+00 3.035039018205e+00 3.037673783128e+00 3.040307011562e+00 3.042936433914e+00 3.045559049697e+00 3.048175800988e+00 3.050790281026e+00 3.053399961849e+00 3.056008093764e+00 3.058609688367e+00 3.061205071353e+00 3.063795015673e+00 3.066381511815e+00 3.068965572286e+00 3.071544337159e+00 3.074114785719e+00 3.076682111033e+00 3.079242010458e+00 3.081800393199e+00 3.084353565985e+00 3.086900891522e+00 3.089440929998e+00 3.091976822068e+00 3.094506821714e+00 3.097032444087e+00 3.099552908257e+00 3.102065712282e+00 3.104573369158e+00 3.107075674769e+00 3.109572006715e+00 3.112062359220e+00 3.114546426836e+00 3.117023858236e+00 3.119496801326e+00 3.121960901319e+00 3.124420019539e+00 3.126872185623e+00 3.129316879600e+00 3.131756808796e+00 3.134189157386e+00 3.136614306958e+00 3.139032115447e+00 3.141442362953e+00 3.143847030044e+00 3.146244546258e+00 3.148633699511e+00 3.151015429449e+00 3.153389160576e+00 3.155756923698e+00 3.158116702732e+00 3.160469283142e+00 3.162813662427e+00 3.165149091189e+00 3.167477976521e+00 3.169797660642e+00 3.172111229234e+00 3.174415282427e+00 3.176712064294e+00 3.178999038977e+00 3.181279014615e+00 3.183550228585e+00 3.185811711004e+00 3.188066718519e+00 3.190312914696e+00 3.192548206935e+00 3.194774929608e+00 3.196993683653e+00 3.199203796174e+00 3.201403411202e+00 3.203595057774e+00 3.205777172602e+00 3.207950276723e+00 3.210112752933e+00 3.212267110720e+00 3.214411040400e+00 3.216546107280e+00 3.218669863539e+00 3.220786036021e+00 3.222889930879e+00 3.224984888053e+00 3.227069917834e+00 3.229145412113e+00 3.231209880941e+00 3.233263468997e+00 3.235307274732e+00 3.237339856095e+00 3.239363452055e+00 3.241375175441e+00 3.243377461654e+00 3.245367804552e+00 3.247347598216e+00 3.249316445683e+00 3.251275094022e+00 3.253220856185e+00 3.255157867409e+00 3.257081656303e+00 3.258995673486e+00 3.260897180708e+00 3.262787445831e+00 3.264666383585e+00 3.266534125650e+00 3.268390180440e+00 3.270233647431e+00 3.272066422218e+00 3.273888113370e+00 3.275695277275e+00 3.277491985175e+00 3.279276790449e+00 3.281047941023e+00 3.282809367757e+00 3.284556758210e+00 3.286292391895e+00 3.288015785523e+00 3.289726440412e+00 3.291423735555e+00 3.293110566263e+00 3.294782491165e+00 3.296442979476e+00 3.298089791073e+00 3.299722749449e+00 3.301345708263e+00 3.302953255695e+00 3.304548977353e+00 3.306131139968e+00 3.307699433880e+00 3.309255000802e+00 3.310796041069e+00 3.312325906682e+00 3.313840378489e+00 3.315341102345e+00 3.316829845171e+00 3.318303505195e+00 3.319764071627e+00 3.321210612442e+00 3.322642480448e+00 3.324061539706e+00 3.325465264908e+00 3.326855312246e+00 3.328232637015e+00 3.329593163151e+00 3.330941977678e+00 3.332274361817e+00 3.333593377007e+00 3.334898849254e+00 3.336187450070e+00 3.337462714514e+00 3.338722330815e+00 3.339967275235e+00 3.341199410784e+00 3.342413758617e+00 3.343614857907e+00 3.344800391854e+00 3.345970029476e+00 3.347126480395e+00 3.348265365581e+00 3.349390731951e+00 3.350499135665e+00 3.351592676805e+00 3.352671657297e+00 3.353732149014e+00 3.354780670212e+00 3.355810053625e+00 3.356825650638e+00 3.357824941579e+00 3.358806999069e+00 3.359775571496e+00 3.360726326618e+00 3.361661098950e+00 3.362578883557e+00 3.363480839275e+00 3.364367308312e+00 3.365236044482e+00 3.366088998459e+00 3.366925080666e+00 3.367743530950e+00 3.368547536196e+00 3.369332746595e+00 3.370101021892e+00 3.370854627656e+00 3.371587821599e+00 3.372306952546e+00 3.373006838105e+00 3.373689296650e+00 3.374356165188e+00 3.375004054216e+00 3.375636507793e+00 3.376249500646e+00 3.376844990302e+00 3.377423869435e+00 3.377983963879e+00 3.378527394327e+00 3.379051752158e+00 3.379558646139e+00 3.380048381319e+00 3.380518609553e+00 3.380971168464e+00 3.381404943906e+00 3.381821345157e+00 3.382219902492e+00 3.382597970738e+00 3.382959316732e+00 3.383300447925e+00 3.383624642892e+00 3.383929016383e+00 3.384214451800e+00 3.384482734260e+00 3.384729618530e+00 3.384958651128e+00 3.385168631243e+00 3.385358939937e+00 3.385532031155e+00 3.385682713517e+00 3.385816756232e+00 3.385930012561e+00 3.386023968010e+00 3.386099545969e+00 3.386152415249e+00 3.386188931476e+00 3.386203755273e+00 3.386199363304e+00 3.386174341963e+00 3.386130035055e+00 3.386067098531e+00 3.385980668424e+00 3.385877107067e+00 3.385752105778e+00 3.385606314274e+00 3.385440833525e+00 3.385253756218e+00 3.385047792252e+00 3.384820059002e+00 3.384572009412e+00 3.384303347875e+00 3.384012546659e+00 3.383702713479e+00 3.383370992415e+00 3.383018396569e+00 3.382645178403e+00 3.382248372518e+00 3.381834368963e+00 3.381395465916e+00 3.380936140780e+00 3.380456197321e+00 3.379953022001e+00 3.379431386920e+00 3.378884093085e+00 3.378317727369e+00 3.377729047570e+00 3.377117344987e+00 3.376485405289e+00 3.375829677876e+00 3.375153978541e+00 3.374453716534e+00 3.373731524352e+00 3.372990255807e+00 3.372222709764e+00 3.371434705935e+00 3.370622928872e+00 3.369789649884e+00 3.368933529461e+00 3.368054020033e+00 3.367152960533e+00 3.366227555853e+00 3.365280688724e+00 3.364309669770e+00 3.363315100524e+00 3.362300280748e+00 3.361259110439e+00 3.360197077911e+00 3.359110688587e+00 3.358000593107e+00 3.356869293610e+00 3.355711138103e+00 3.354533228966e+00 3.353329013789e+00 3.352102007366e+00 3.350852098412e+00 3.349576099002e+00 3.348280754501e+00 3.346957226481e+00 3.345612914183e+00 3.344244725808e+00 3.342849911321e+00 3.341435125279e+00 3.339992306322e+00 3.338529393823e+00 3.337040418698e+00 3.335526669158e+00 3.333991294504e+00 3.332428431531e+00 3.330845205597e+00 3.329236385711e+00 3.327602921812e+00 3.325947475446e+00 3.324264699494e+00 3.322561493460e+00 3.320830530520e+00 3.319078176258e+00 3.317300824611e+00 3.315497598266e+00 3.313673828534e+00 3.311822211431e+00 3.309951122134e+00 3.308052585731e+00 3.306129940406e+00 3.304185987220e+00 3.302215399162e+00 3.300222531111e+00 3.298204670044e+00 3.296164219378e+00 3.294099891638e+00 3.292009674317e+00 3.289898824720e+00 3.287763011239e+00 3.285603209965e+00 3.283422208620e+00 3.281213642351e+00 3.278985851529e+00 3.276732344697e+00 3.274456907184e+00 3.272157944332e+00 3.269835399037e+00 3.267492103713e+00 3.265122624996e+00 3.262734118461e+00 3.260320110857e+00 3.257884530708e+00 3.255428560353e+00 3.252946414771e+00 3.250446919044e+00 3.247921014339e+00 3.245375746309e+00 3.242808897310e+00 3.240217834357e+00 3.237609192773e+00 3.234975429458e+00 3.232324334649e+00 3.229650066178e+00 3.226955075402e+00 3.224241409744e+00 3.221503743220e+00 3.218749187409e+00 3.215971592936e+00 3.213176235605e+00 3.210361105975e+00 3.207524617226e+00 3.204672959154e+00 3.201797832200e+00 3.198906520220e+00 3.195995853764e+00 3.193064390298e+00 3.190119278473e+00 3.187151383835e+00 3.184168730739e+00 3.181168858584e+00 3.178148407742e+00 3.175115938412e+00 3.172063052535e+00 3.168996350829e+00 3.165911894087e+00 3.162810326927e+00 3.159695785422e+00 3.156562943810e+00 3.153416684238e+00 3.150254449859e+00 3.147078284995e+00 3.143889649138e+00 3.140683633411e+00 3.137467987827e+00 3.134235557327e+00 3.130992237518e+00 3.127735811128e+00 3.124465416612e+00 3.121184868339e+00 3.117889572233e+00 3.114587166927e+00 3.111270441033e+00 3.107942546331e+00 3.104606886941e+00 3.101259558913e+00 3.097903079693e+00 3.094535026369e+00 3.091160195643e+00 3.087776989586e+00 3.084382003087e+00 3.080982776657e+00 3.077572604245e+00 3.074156807542e+00 3.070734105944e+00 3.067302367567e+00 3.063867771593e+00 3.060423751602e+00 3.056976965590e+00 3.053523757175e+00 3.050064365901e+00 3.046602257664e+00 3.043132555201e+00 3.039661333568e+00 3.036185684205e+00 3.032707348029e+00 3.029225186992e+00 3.025739873417e+00 3.022253408834e+00 3.018763287328e+00 3.015272083487e+00 3.011780358220e+00 3.008285850837e+00 3.004791539635e+00 3.001294245756e+00 2.997798604174e+00 2.994301947210e+00 2.990804532013e+00 2.987310105207e+00 2.983813302884e+00 2.980319366508e+00 2.976826079717e+00 2.973333021478e+00 2.969843116014e+00 2.966352297815e+00 2.962865174383e+00 2.959379544149e+00 2.955895986585e+00 2.952415823037e+00 2.948936292248e+00 2.945460485536e+00 2.941987015659e+00 2.938516388446e+00 2.935047986301e+00 2.931582648209e+00 2.928121384716e+00 2.924662293720e+00 2.921206464108e+00 2.917755142923e+00 2.914305225034e+00 2.910859323658e+00 2.907415188857e+00 2.903975397274e+00 2.900538848312e+00 2.897105591324e+00 2.893674272077e+00 2.890245699976e+00 2.886820448982e+00 2.883398924767e+00 2.879977739404e+00 2.876560144150e+00 2.873143663023e+00 2.869730135724e+00 2.866317847042e+00 2.862906589614e+00 2.859497559088e+00 2.856088242052e+00 2.852679973791e+00 2.849272798489e+00 2.845865016787e+00 2.842458256667e+00 2.839048191934e+00 2.835639059017e+00 2.832229232095e+00 2.828814366011e+00 2.825400398542e+00 2.821981028387e+00 2.818561241019e+00 2.815135098854e+00 2.811705061553e+00 2.808273496461e+00 2.804832269415e+00 2.801387967757e+00 2.797936068276e+00 2.794477379528e+00 2.791012671405e+00 2.787535734756e+00 2.784054283819e+00 2.780559331427e+00 2.777054561518e+00 2.773541248415e+00 2.770012550988e+00 2.766476399901e+00 2.762922401349e+00 2.759358168118e+00 2.755778166717e+00 2.752179624974e+00 2.748570052332e+00 2.744937715461e+00 2.741291928921e+00 2.737625039454e+00 2.733937627340e+00 2.730234815503e+00 2.726504098944e+00 2.722757881804e+00 2.718984090784e+00 2.715187111306e+00 2.711370335367e+00 2.707519980030e+00 2.703650334127e+00 2.699747187142e+00 2.695819101832e+00 2.691863971641e+00 2.687871576598e+00 2.683858165618e+00 2.679803723413e+00 2.675722129493e+00 2.671606761805e+00 2.667450960137e+00 2.663269956755e+00 2.659042027076e+00 2.654783712579e+00 2.650484360575e+00 2.646142916324e+00 2.641770586256e+00 2.637345083305e+00 2.632887557816e+00 2.628383154804e+00 2.623834222351e+00 2.619247850725e+00 2.614604685215e+00 2.609927597288e+00 2.605194272262e+00 2.600416537736e+00 2.595594124908e+00 2.590711694820e+00 2.585794071368e+00 2.580811553188e+00 2.575784779008e+00 2.570708900772e+00 2.565570182176e+00 2.560391073333e+00 2.555144559138e+00 2.549852514344e+00 2.544503016588e+00 2.539091657928e+00 2.533636492864e+00 2.528109717704e+00 2.522539765436e+00 2.516904863136e+00 2.511210488993e+00 2.505468391873e+00 2.499653000996e+00 2.493794864469e+00 2.487866963949e+00 2.481882091443e+00 2.475845943009e+00 2.469738233497e+00 2.463586387503e+00 2.457362870525e+00 2.451089141111e+00 2.444758864616e+00 2.438360476873e+00 2.431920916616e+00 2.425407677601e+00 2.418849459748e+00 2.412232832898e+00 2.405553806738e+00 2.398834125636e+00 2.392043099803e+00 2.385215998501e+00 2.378327957532e+00 2.371386089891e+00 2.364407930008e+00 2.357361655179e+00 2.350286706754e+00 2.343153672200e+00 2.335977750850e+00 2.328767069248e+00 2.321497917812e+00 2.314207679063e+00 2.306862238970e+00 2.299489003919e+00 2.292085224539e+00 2.284634312645e+00 2.277173592666e+00 2.269664356365e+00 2.262142732147e+00 2.254594797587e+00 2.247016775686e+00 2.239438189866e+00 2.231822924015e+00 2.224211604745e+00 2.216582801166e+00 2.208941906128e+00 2.201313080140e+00 2.193661418540e+00 2.186033579636e+00 2.178397921655e+00 2.170772570249e+00 2.163172641704e+00 2.155566815857e+00 2.148005688389e+00 2.140449420188e+00 2.132927246900e+00 2.125443329467e+00 2.117977345581e+00 2.110573967187e+00 2.103193648301e+00 2.095872507111e+00 2.088604105604e+00 2.081378537558e+00 2.074234135532e+00 2.067131342252e+00 2.060113299983e+00 2.053163253240e+00 2.046281405941e+00 2.039499083858e+00 2.032779141220e+00 2.026167915788e+00 2.019638849161e+00 2.013204636233e+00 2.006885984716e+00 2.000649569553e+00 1.994543753704e+00 1.988534614271e+00 1.982643408941e+00 1.976881874916e+00 1.971221771145e+00 1.965709304913e+00 1.960306875739e+00 1.955042138340e+00 1.949917125793e+00 1.944910620530e+00 1.940065002635e+00 1.935338350243e+00 1.930765746351e+00 1.926337172756e+00 1.922040954855e+00 1.917912005945e+00 1.913907628827e+00 1.910068258005e+00 1.906372426457e+00 1.902816212326e+00 1.899427388964e+00 1.896165479418e+00 1.893068877150e+00 1.890110493811e+00 1.887294892008e+00 1.884637333958e+00 1.882102267755e+00 1.879726959908e+00 1.877478566658e+00 1.875366630384e+00 1.873397972514e+00 1.871541066462e+00 1.869829556299e+00 1.868225420275e+00 1.866746256625e+00 1.865386693425e+00 1.864122652571e+00 1.862982580487e+00 1.861925975479e+00 1.860974083479e+00 1.860111764019e+00 1.859323348263e+00 1.858630221366e+00 1.857991855786e+00 1.857432399174e+00 1.856929423416e+00 1.856473319819e+00 1.856079153104e+00 1.855707581139e+00 1.855384833512e+00 1.855081399969e+00 1.854796716843e+00 1.854536811094e+00 1.854265204651e+00 1.854010775062e+00 1.853738049610e+00 1.853453544248e+00 1.853154703314e+00 1.852814570942e+00 1.852455956173e+00 1.852042812522e+00 1.851587987493e+00 1.851082197453e+00 1.850503806264e+00 1.849874682917e+00 1.849157898587e+00 1.848371245816e+00 1.847500487897e+00 1.846530041293e+00 1.845478059221e+00 1.844310366138e+00 1.843048359089e+00 1.841671101499e+00 1.840173243932e+00 1.838566806797e+00 1.836822220170e+00 1.834961517682e+00 1.832962285442e+00 1.830825823075e+00 1.828558810842e+00 1.826136119871e+00 1.823582080435e+00 1.820870227132e+00 1.818008158762e+00 1.815000155035e+00 1.811823439486e+00 1.808503480297e+00 1.805011843029e+00 1.801363708614e+00 1.797555131288e+00 1.793569622985e+00 1.789432096487e+00 1.785112361305e+00 1.780629602416e+00 1.775975697780e+00 1.771139829170e+00 1.766142435953e+00 1.760953359658e+00 1.755595960946e+00 1.750055666055e+00 1.744327465084e+00 1.738426989838e+00 1.732325670286e+00 1.726048173758e+00 1.719574371503e+00 1.712904031104e+00 1.706048396555e+00 1.698979187413e+00 1.691722981594e+00 1.684253927329e+00 1.676577881646e+00 1.668701168490e+00 1.660596632389e+00 1.652293013830e+00 1.643761133449e+00 1.635009707373e+00 1.626044966273e+00 1.616840093115e+00 1.607428480013e+00 1.597777259096e+00 1.587903439732e+00 1.577812426127e+00 1.567480977949e+00 1.556946590484e+00 1.546179844511e+00 1.535204468987e+00 1.524027817329e+00 1.512635566562e+00 1.501070656352e+00 1.489309083070e+00 1.477385278247e+00 1.465309956930e+00 1.453080781957e+00 1.440747201950e+00 1.428295312713e+00 1.415767847997e+00 1.403185005297e+00 1.390554310042e+00 1.377934778211e+00 1.365318485047e+00 1.352760617640e+00 1.340286719044e+00 1.327913692252e+00 1.315704936129e+00 1.303659849617e+00 1.291838010646e+00 1.280266334005e+00 1.268964269395e+00 1.257994763610e+00 1.247352520411e+00 1.237096955128e+00 1.227244891883e+00 1.217810701925e+00 1.208842485185e+00 1.200326700859e+00 1.192306526094e+00 1.184778590953e+00 1.177743353790e+00 1.171228038582e+00 1.165195954395e+00 1.159670460009e+00 1.154622451487e+00 1.150034086587e+00 1.145905457981e+00 1.142179856568e+00 1.138862419759e+00 1.135901323375e+00 1.133264295279e+00 1.130933046422e+00 1.128841810864e+00 1.126983477992e+00 1.125295839550e+00 1.123749215492e+00 1.122314883401e+00 1.120934053785e+00 1.119599932035e+00 1.118255201428e+00 1.116882772092e+00 1.115457221625e+00 1.113936618734e+00 1.112325979796e+00 1.110579195881e+00 1.108698705358e+00 1.106668975345e+00 1.104468370935e+00 1.102113140849e+00 1.099571769027e+00 1.096866408257e+00 1.093985025328e+00 1.090926813751e+00 1.087714723793e+00 1.084326475183e+00 1.080797044383e+00 1.077114669484e+00 1.073294078229e+00 1.069357113855e+00 1.065290242346e+00 1.061134019499e+00 1.056877224856e+00 1.052548673461e+00 1.048165975577e+00 1.043729205105e+00 1.039286854635e+00 1.034833702695e+00 1.030416177838e+00 1.026057672677e+00 1.021780941740e+00 1.017646687926e+00 1.013666767877e+00 1.009913281195e+00 1.006421591146e+00 1.003241360096e+00 1.000448263755e+00 9.980748852466e-01 9.962076443080e-01 9.948901453773e-01 9.941874759450e-01 9.941686712026e-01 9.948676633869e-01 9.963568633966e-01 9.986601697436e-01 1.001822559621e+00 1.005867283483e+00 1.010800203771e+00 1.016638194346e+00 1.023353912750e+00 1.030945378011e+00 1.039365079920e+00 1.048575295624e+00 1.058529284905e+00 1.069149580066e+00 1.080391848832e+00 1.092159089325e+00 1.104390989977e+00 1.117007010778e+00 1.129916204833e+00 1.143066314138e+00 1.156353951867e+00 1.169732056479e+00 1.183124158431e+00 1.196461242524e+00 1.209709887339e+00 1.222787140717e+00 1.235675799337e+00 1.248315182359e+00 1.260666102302e+00 1.272708184970e+00 1.284378398419e+00 1.295672602881e+00 1.306532754440e+00 1.316930217151e+00 1.326837493546e+00 1.336187667208e+00 1.344969282217e+00 1.353108044884e+00 1.360567016816e+00 1.367297573294e+00 1.373224318844e+00 1.378320110145e+00 1.382500697202e+00 1.385727702309e+00 1.387947425997e+00 1.389097655938e+00 1.389157400128e+00 1.388064216203e+00 1.385810296659e+00 1.382364527045e+00 1.377716105930e+00 1.371877890031e+00 1.364840557968e+00 1.356650796465e+00 1.347319817972e+00 1.336902613636e+00 1.325456949578e+00 1.313026325445e+00 1.299709015188e+00 1.285556421615e+00 1.270671501274e+00 1.255143327366e+00 1.239055149153e+00 1.222536951032e+00 1.205670353313e+00 1.188600115342e+00 1.171444278602e+00 1.154335945504e+00 1.137456261233e+00 1.120942038398e+00 1.105012158911e+00 1.089858430884e+00 1.075702865299e+00 1.062804112653e+00 1.051386217191e+00 1.041729710597e+00 1.034066997294e+00 1.028634408611e+00 1.025635578086e+00 1.025206019059e+00 1.027457416110e+00 1.032381916290e+00 1.039929178011e+00 1.049936862660e+00 1.062159870825e+00 1.076294958907e+00 1.091930755008e+00 1.108652018461e+00 1.125964020667e+00 1.143371686657e+00 1.160391773633e+00 1.176521850454e+00 1.191332822882e+00 1.204407668780e+00 1.215405141041e+00 1.224055113380e+00 1.230144569375e+00 1.233570001744e+00 1.234287030307e+00 1.232360741577e+00 1.227923531396e+00 1.221193142682e+00 1.212470375912e+00 1.202083780795e+00 1.190443390455e+00 1.177958830586e+00 1.165053587431e+00 1.152146681320e+00 1.139601414640e+00 1.127756751777e+00 1.116850126735e+00 1.107069379237e+00 1.098508148110e+00 1.091171187091e+00 1.085019967428e+00 1.079913705957e+00 1.075708012028e+00 1.072203815160e+00 1.069180621365e+00 1.066441165517e+00 1.063750813281e+00 1.060921084577e+00 1.057752844727e+00 1.054068490206e+00 1.049726228062e+00 1.044583425724e+00 1.038569058209e+00 1.031634621306e+00 1.023812394596e+00 1.015215731630e+00 1.006036798670e+00 9.964126166321e-01 9.836549963906e-01 9.716574321419e-01 9.640902732317e-01 9.619178403368e-01 9.628444417238e-01 9.631508873352e-01 9.604703898702e-01 9.555480013270e-01 9.518756066233e-01 9.533178644735e-01 9.613002613568e-01 9.736728788289e-01 9.861342454239e-01 9.950640893633e-01 9.997263543820e-01 1.002469663369e+00 1.006854852401e+00 1.014936830292e+00 1.025571131710e+00 1.035032813226e+00 1.039468741885e+00 1.037417379629e+00 1.030777313970e+00 1.023701238069e+00 1.020005725888e+00 1.020725982921e+00 1.023623025278e+00 1.025063208886e+00 1.022827823441e+00 1.017889897043e+00 1.014034153669e+00 1.015451058155e+00 1.023796356849e+00 1.036922694167e+00 1.050251211955e+00 1.059683598357e+00 1.063969473183e+00 1.065108644118e+00 1.066615827969e+00 1.070773587950e+00 1.076745978257e+00 1.080892454813e+00 1.079071273659e+00 1.069296306866e+00 1.053039557778e+00 1.034484038239e+00 1.018122028450e+00 1.006109584246e+00 9.972418598129e-01 9.884366202513e-01 9.776104997077e-01 9.658601188569e-01 9.574409856870e-01 9.573801171997e-01 9.681172680120e-01 9.877045395043e-01 1.011054176745e+00 1.033080566018e+00 1.051283898874e+00 1.066301910327e+00 1.080339530853e+00 1.094747974972e+00 1.108521713513e+00 1.118873275474e+00 1.123510094373e+00 1.123130953271e+00 1.122544922157e+00 1.128991337271e+00 1.098825426831e+00 1.050286173423e+00 9.727272173874e-01 9.496897364247e-01 1.003490774807e+00 1.068158186911e+00 1.074596571620e+00 1.011234666539e+00 9.292279026067e-01 9.031429962047e-01 9.472258002208e-01 9.973628753291e-01 9.931680213090e-01 9.316253101816e-01 8.666677817039e-01 8.611526583523e-01 9.104082716670e-01 9.509005459402e-01 9.400205492126e-01 8.936993822187e-01 8.685480515714e-01 8.939737616490e-01 9.243899475766e-01 8.903343843315e-01 7.690464705057e-01 6.291355410632e-01 6.336127211376e-01 8.103610537824e-01 9.911346608689e-01 1.053166499695e+00 9.591665916326e-01 7.539740214110e-01 5.913696537886e-01 6.588987831348e-01 8.442203182356e-01 9.505650914667e-01 9.069144994064e-01 7.485170093768e-01 6.298195016995e-01 7.285942437603e-01 9.406454671093e-01 1.080237098675e+00 1.065893497314e+00 9.052291663979e-01 6.950507096289e-01 6.265619118759e-01 7.671232061558e-01 9.370539211476e-01 1.015143050396e+00 9.890547028483e-01 9.170050236718e-01 8.797737941466e-01 9.003671742984e-01 9.234962598241e-01 8.963253020599e-01 8.290685554823e-01 7.949902338258e-01 8.543780678201e-01 9.653600697843e-01 1.040846080819e+00 1.033713736924e+00 9.571361436726e-01 8.733122894307e-01 8.472328614008e-01 8.775415271497e-01 9.079809156623e-01 9.055099164217e-01 8.921234394844e-01 9.135336155673e-01 9.734594246181e-01 1.018496062116e+00 9.930693167569e-01 8.878689991047e-01 7.623108753393e-01 7.288068366338e-01 8.233377543804e-01 9.434492863641e-01 9.918473724533e-01 9.436451384571e-01 8.447495078475e-01 7.868754939774e-01 8.199237455382e-01 8.847380150555e-01 9.009949937301e-01 8.524788069198e-01 8.009918293659e-01 8.350626443953e-01 9.496358660418e-01 1.047611805525e+00 1.049482272358e+00 9.424271407992e-01 7.973853553941e-01 7.614335501085e-01 8.961946479934e-01 1.075134549196e+00 1.173734366642e+00 1.146224966344e+00 1.017059696084e+00 8.720464843083e-01 8.231461662594e-01 8.962360828550e-01 1.003755094154e+00 1.067763731836e+00 1.066656951165e+00 1.016171353188e+00 9.437119313837e-01 8.726707482722e-01 8.243510106166e-01 8.236656215119e-01 8.793603663940e-01 9.581413932976e-01 1.001556431654e+00 9.648011992658e-01 8.467255049961e-01 7.156119689932e-01 7.030949550656e-01 8.420896341466e-01 1.002409589075e+00 1.068828751020e+00 9.992230326011e-01 8.265477060457e-01 6.765868749459e-01 7.171821551283e-01 9.003133591511e-01 1.051817393263e+00 1.081950610888e+00 9.871002287642e-01 8.552124037745e-01
 2.271599243613e+00 2.271732956419e+00 2.272376122313e+00 2.274511836137e+00 2.277613270718e+00 2.280189005116e+00 2.281281602157e+00 2.281445227353e+00 2.282209700225e+00 2.284502322683e+00 2.287663216855e+00 2.290139643886e+00 2.291117653734e+00 2.291343290456e+00 2.292322566286e+00 2.294787638244e+00 2.297963375685e+00 2.300353915667e+00 2.301267850544e+00 2.301546252264e+00 2.302706888971e+00 2.305347316095e+00 2.308523188818e+00 2.310757600311e+00 2.311580520600e+00 2.311976090538e+00 2.313353607938e+00 2.316119649589e+00 2.319271134401e+00 2.321418273245e+00 2.322208628627e+00 2.322695827405e+00 2.324251379322e+00 2.327141719596e+00 2.330266033591e+00 2.332302170031e+00 2.333056777052e+00 2.333657795482e+00 2.335404759898e+00 2.338424844512e+00 2.341523599485e+00 2.343415644569e+00 2.344084247047e+00 2.344798495285e+00 2.346777525746e+00 2.349914694282e+00 2.352905694586e+00 2.354617090572e+00 2.355250736129e+00 2.356125139362e+00 2.358308105610e+00 2.361501837693e+00 2.364363534045e+00 2.365912519381e+00 2.366537418037e+00 2.367566882486e+00 2.369901246325e+00 2.373110994587e+00 2.375875942886e+00 2.377328876287e+00 2.377940410969e+00 2.379057632888e+00 2.381521427845e+00 2.384789270403e+00 2.387485118217e+00 2.388811450459e+00 2.389370551043e+00 2.390580324043e+00 2.393218804742e+00 2.396585882603e+00 2.399194151480e+00 2.400324321745e+00 2.400814974637e+00 2.402196289520e+00 2.405083099007e+00 2.408513930152e+00 2.410942073867e+00 2.411864231555e+00 2.412375059665e+00 2.414024209417e+00 2.417162421072e+00 2.420557159494e+00 2.422721275804e+00 2.423480443284e+00 2.424146764742e+00 2.426123612832e+00 2.429426126257e+00 2.432673523017e+00 2.434571229317e+00 2.435273630075e+00 2.436187938979e+00 2.438465582089e+00 2.441812821444e+00 2.444840621669e+00 2.446542687813e+00 2.447317073735e+00 2.448512763664e+00 2.451000056471e+00 2.454287411978e+00 2.457092892538e+00 2.458697304241e+00 2.459635659726e+00 2.461092680850e+00 2.463681235443e+00 2.466844302311e+00 2.469481740348e+00 2.471087138172e+00 2.472219398087e+00 2.473878778281e+00 2.476484498078e+00 2.479504667060e+00 2.482034850065e+00 2.483713214727e+00 2.485040170843e+00 2.486833589259e+00 2.489403553092e+00 2.492287510390e+00 2.494760189570e+00 2.496547470689e+00 2.498054383222e+00 2.499934946898e+00 2.502438041379e+00 2.505203127611e+00 2.507652833118e+00 2.509566597833e+00 2.511243513035e+00 2.513182450517e+00 2.515603253069e+00 2.518263803703e+00 2.520724751798e+00 2.522778881673e+00 2.524611487294e+00 2.526592927940e+00 2.528930574861e+00 2.531500624362e+00 2.533987683641e+00 2.536180990960e+00 2.538156894176e+00 2.540179634833e+00 2.542450085775e+00 2.544938817901e+00 2.547435065698e+00 2.549743274305e+00 2.551855572025e+00 2.553940508220e+00 2.556170851962e+00 2.558582284361e+00 2.561059808831e+00 2.563449294298e+00 2.565692965612e+00 2.567862049904e+00 2.570087676124e+00 2.572436729709e+00 2.574875731235e+00 2.577306374127e+00 2.579654702070e+00 2.581924843275e+00 2.584182059692e+00 2.586498485355e+00 2.588893694378e+00 2.591328444047e+00 2.593745081990e+00 2.596105326443e+00 2.598423952485e+00 2.600747510769e+00 2.603116761113e+00 2.605538411003e+00 2.607981885340e+00 2.610406659794e+00 2.612792516831e+00 2.615156903895e+00 2.617534308206e+00 2.619947412486e+00 2.622395697317e+00 2.624852260653e+00 2.627291170427e+00 2.629708307361e+00 2.632122301618e+00 2.634554608519e+00 2.637010478323e+00 2.639480767310e+00 2.641948776217e+00 2.644411834443e+00 2.646876460495e+00 2.649346457566e+00 2.651824386023e+00 2.654305526186e+00 2.656791266999e+00 2.659285889018e+00 2.661789855893e+00 2.664297734061e+00 2.666803636342e+00 2.669305854630e+00 2.671813753586e+00 2.674331885221e+00 2.676861842114e+00 2.679395094416e+00 2.681925811299e+00 2.684455667031e+00 2.686991561012e+00 2.689535502202e+00 2.692085191768e+00 2.694637512900e+00 2.697190366004e+00 2.699747401991e+00 2.702309984759e+00 2.704877010834e+00 2.707447774757e+00 2.710021903435e+00 2.712598445629e+00 2.715177809352e+00 2.717762872285e+00 2.720352697564e+00 2.722947886953e+00 2.725545229560e+00 2.728144412522e+00 2.730745649530e+00 2.733354379501e+00 2.735967751843e+00 2.738584748184e+00 2.741202081291e+00 2.743820128377e+00 2.746445704441e+00 2.749077599692e+00 2.751710579640e+00 2.754342566380e+00 2.756976191940e+00 2.759615761264e+00 2.762262570291e+00 2.764911409102e+00 2.767557362078e+00 2.770204036953e+00 2.772858591874e+00 2.775520299846e+00 2.778184784848e+00 2.780847550621e+00 2.783509914403e+00 2.786180696596e+00 2.788859371736e+00 2.791540009837e+00 2.794220061249e+00 2.796903422178e+00 2.799592474373e+00 2.802287909923e+00 2.804983447954e+00 2.807678094628e+00 2.810377805791e+00 2.813086264166e+00 2.815794443316e+00 2.818501479313e+00 2.821208492564e+00 2.823919020991e+00 2.826638895061e+00 2.829360218480e+00 2.832075379109e+00 2.834791415066e+00 2.837513252134e+00 2.840240559444e+00 2.842970794497e+00 2.845698728985e+00 2.848426260465e+00 2.851159114279e+00 2.853896004249e+00 2.856633950179e+00 2.859374892675e+00 2.862117849734e+00 2.864861010366e+00 2.867607952581e+00 2.870354891439e+00 2.873103794458e+00 2.875857440768e+00 2.878611461446e+00 2.881365248472e+00 2.884119256145e+00 2.886876151529e+00 2.889635431858e+00 2.892395144110e+00 2.895154509311e+00 2.897913963335e+00 2.900675833331e+00 2.903439917883e+00 2.906204503739e+00 2.908969938786e+00 2.911735099805e+00 2.914501091214e+00 2.917269640977e+00 2.920038751740e+00 2.922808278122e+00 2.925580164462e+00 2.928350782021e+00 2.931121596827e+00 2.933892273508e+00 2.936663479915e+00 2.939436650465e+00 2.942210692744e+00 2.944983810792e+00 2.947754627008e+00 2.950527100444e+00 2.953299011326e+00 2.956072856876e+00 2.958845315117e+00 2.961617863760e+00 2.964389319557e+00 2.967158652534e+00 2.969929310161e+00 2.972700900382e+00 2.975471546391e+00 2.978241283109e+00 2.981008067615e+00 2.983775624912e+00 2.986541859300e+00 2.989308992094e+00 2.992073896340e+00 2.994837687398e+00 2.997599930467e+00 3.000360489144e+00 3.003120652228e+00 3.005881457527e+00 3.008639720086e+00 3.011398031634e+00 3.014152338294e+00 3.016903360112e+00 3.019655064752e+00 3.022405614015e+00 3.025153676749e+00 3.027902395517e+00 3.030646646382e+00 3.033387946658e+00 3.036127729494e+00 3.038865781301e+00 3.041604368944e+00 3.044339597720e+00 3.047069808792e+00 3.049796904506e+00 3.052522755699e+00 3.055247507840e+00 3.057970106573e+00 3.060689751674e+00 3.063403571180e+00 3.066115059786e+00 3.068823693943e+00 3.071530870757e+00 3.074237694430e+00 3.076937598600e+00 3.079632355738e+00 3.082324891604e+00 3.085014369960e+00 3.087703330013e+00 3.090387041930e+00 3.093064260964e+00 3.095737728349e+00 3.098407860027e+00 3.101076716888e+00 3.103742340043e+00 3.106400782376e+00 3.109054105656e+00 3.111703324608e+00 3.114350958681e+00 3.116994595542e+00 3.119631604861e+00 3.122263356643e+00 3.124889670253e+00 3.127513880082e+00 3.130134805906e+00 3.132750353777e+00 3.135358886224e+00 3.137961688081e+00 3.140560599219e+00 3.143156417265e+00 3.145746977768e+00 3.148330790871e+00 3.150908267689e+00 3.153482206355e+00 3.156049819877e+00 3.158613785479e+00 3.161172158730e+00 3.163722875548e+00 3.166269063805e+00 3.168809704565e+00 3.171343637062e+00 3.173872564882e+00 3.176395079869e+00 3.178911030223e+00 3.181422285481e+00 3.183926700199e+00 3.186423322130e+00 3.188913694721e+00 3.191398325645e+00 3.193876839609e+00 3.196347904047e+00 3.198811821202e+00 3.201268718859e+00 3.203718088716e+00 3.206161579031e+00 3.208598240102e+00 3.211026463705e+00 3.213448872426e+00 3.215860808322e+00 3.218267755361e+00 3.220667079155e+00 3.223058815314e+00 3.225442135888e+00 3.227818017664e+00 3.230185009955e+00 3.232545438503e+00 3.234897458950e+00 3.237241528291e+00 3.239577411313e+00 3.241904452118e+00 3.244223681209e+00 3.246533670272e+00 3.248835520403e+00 3.251128372009e+00 3.253413167189e+00 3.255688831272e+00 3.257956344949e+00 3.260213661755e+00 3.262463199231e+00 3.264702417682e+00 3.266933049450e+00 3.269153564983e+00 3.271365670025e+00 3.273567455231e+00 3.275759672013e+00 3.277942644633e+00 3.280116611066e+00 3.282280542796e+00 3.284433160303e+00 3.286575388940e+00 3.288710191384e+00 3.290832787114e+00 3.292946073924e+00 3.295049028739e+00 3.297140455535e+00 3.299222138926e+00 3.301292990435e+00 3.303354265357e+00 3.305403446217e+00 3.307442457833e+00 3.309470142684e+00 3.311486831240e+00 3.313493145424e+00 3.315486665705e+00 3.317470549194e+00 3.319442746719e+00 3.321403403501e+00 3.323352673852e+00 3.325290182746e+00 3.327216621349e+00 3.329131033058e+00 3.331033047832e+00 3.332924074355e+00 3.334802846440e+00 3.336669184228e+00 3.338523834003e+00 3.340367634844e+00 3.342197899518e+00 3.344015862041e+00 3.345820908719e+00 3.347614623342e+00 3.349395554412e+00 3.351162591249e+00 3.352918850256e+00 3.354660852771e+00 3.356390882112e+00 3.358107707841e+00 3.359810626712e+00 3.361502088818e+00 3.363179925985e+00 3.364844441918e+00 3.366496049594e+00 3.368131554229e+00 3.369757476083e+00 3.371367473089e+00 3.372963825185e+00 3.374548444989e+00 3.376117172716e+00 3.377674078868e+00 3.379215942305e+00 3.380743226858e+00 3.382258065259e+00 3.383757321808e+00 3.385242920487e+00 3.386715164884e+00 3.388170615764e+00 3.389614838932e+00 3.391041863629e+00 3.392456152644e+00 3.393855443617e+00 3.395238586273e+00 3.396610539940e+00 3.397963472148e+00 3.399303831627e+00 3.400628904916e+00 3.401937470651e+00 3.403233975798e+00 3.404512387259e+00 3.405776593561e+00 3.407026003289e+00 3.408257950139e+00 3.409477997378e+00 3.410678598582e+00 3.411865811876e+00 3.413037742629e+00 3.414190929665e+00 3.415331288692e+00 3.416453942737e+00 3.417561725581e+00 3.418653101408e+00 3.419726183426e+00 3.420786393998e+00 3.421828016533e+00 3.422853932793e+00 3.423863747738e+00 3.424855500498e+00 3.425832927812e+00 3.426790529153e+00 3.427733915551e+00 3.428660361064e+00 3.429567726101e+00 3.430460749664e+00 3.431334422001e+00 3.432192264348e+00 3.433032481891e+00 3.433854671628e+00 3.434660588523e+00 3.435448719814e+00 3.436218683346e+00 3.436971873105e+00 3.437705714431e+00 3.438424695025e+00 3.439122617184e+00 3.439802694055e+00 3.440467396298e+00 3.441111677490e+00 3.441739968143e+00 3.442347266832e+00 3.442937228442e+00 3.443510389926e+00 3.444063186681e+00 3.444598782643e+00 3.445113159447e+00 3.445611066809e+00 3.446090684026e+00 3.446548522247e+00 3.446990612078e+00 3.447411225063e+00 3.447814332010e+00 3.448197731907e+00 3.448560508157e+00 3.448907089833e+00 3.449230933962e+00 3.449537399134e+00 3.449823649150e+00 3.450088172213e+00 3.450336523593e+00 3.450561365173e+00 3.450770053605e+00 3.450956215038e+00 3.451122949057e+00 3.451271272385e+00 3.451396072509e+00 3.451503402659e+00 3.451588783181e+00 3.451654053864e+00 3.451699414019e+00 3.451722521893e+00 3.451727390431e+00 3.451709875126e+00 3.451671887915e+00 3.451614398375e+00 3.451532906146e+00 3.451433206757e+00 3.451310650044e+00 3.451166972946e+00 3.451002687355e+00 3.450816130908e+00 3.450609998746e+00 3.450379845643e+00 3.450129756933e+00 3.449857979847e+00 3.449562798529e+00 3.449248015328e+00 3.448908934113e+00 3.448549778194e+00 3.448168006333e+00 3.447763277643e+00 3.447337029082e+00 3.446887378560e+00 3.446418075541e+00 3.445923000524e+00 3.445406627389e+00 3.444867809190e+00 3.444304870127e+00 3.443721990311e+00 3.443112414476e+00 3.442483650014e+00 3.441829940117e+00 3.441152162475e+00 3.440454835468e+00 3.439729024891e+00 3.438983260421e+00 3.438212950480e+00 3.437418980365e+00 3.436602583159e+00 3.435759386789e+00 3.434897174600e+00 3.434007526462e+00 3.433094076003e+00 3.432159374239e+00 3.431196957079e+00 3.430213510780e+00 3.429202640769e+00 3.428170047841e+00 3.427113239788e+00 3.426029314255e+00 3.424923712222e+00 3.423791307635e+00 3.422636360393e+00 3.421455047843e+00 3.420247575080e+00 3.419018878518e+00 3.417762439390e+00 3.416482710588e+00 3.415176401034e+00 3.413845080665e+00 3.412490766437e+00 3.411108380736e+00 3.409702944787e+00 3.408269688739e+00 3.406813154869e+00 3.405330472287e+00 3.403820361379e+00 3.402287851296e+00 3.400727207534e+00 3.399143701149e+00 3.397531883715e+00 3.395893711460e+00 3.394233635604e+00 3.392543450999e+00 3.390830473694e+00 3.389089357548e+00 3.387323149698e+00 3.385531967347e+00 3.383712070613e+00 3.381870160768e+00 3.379999042052e+00 3.378103327784e+00 3.376182389352e+00 3.374232128104e+00 3.372259917453e+00 3.370258509564e+00 3.368232284188e+00 3.366179899959e+00 3.364100452682e+00 3.361997841702e+00 3.359865509187e+00 3.357710611449e+00 3.355527819258e+00 3.353317432284e+00 3.351085403990e+00 3.348822652657e+00 3.346538616344e+00 3.344226311969e+00 3.341887856343e+00 3.339525406664e+00 3.337133936153e+00 3.334721173715e+00 3.332279223916e+00 3.329814118409e+00 3.327322876905e+00 3.324804475511e+00 3.322263811356e+00 3.319695173345e+00 3.317104364690e+00 3.314486051593e+00 3.311842825861e+00 3.309177269019e+00 3.306482763282e+00 3.303767464912e+00 3.301025501916e+00 3.298259853609e+00 3.295471373714e+00 3.292656030258e+00 3.289819482409e+00 3.286954903909e+00 3.284070711965e+00 3.281161025070e+00 3.278226976265e+00 3.275272907817e+00 3.272290990815e+00 3.269290515720e+00 3.266265227844e+00 3.263216175973e+00 3.260147737187e+00 3.257053736800e+00 3.253940664177e+00 3.250803183963e+00 3.247644616837e+00 3.244465976587e+00 3.241263614493e+00 3.238043799629e+00 3.234800041071e+00 3.231537103722e+00 3.228254624703e+00 3.224948999343e+00 3.221627570030e+00 3.218282453840e+00 3.214920544201e+00 3.211538898296e+00 3.208137229359e+00 3.204720247703e+00 3.201281123528e+00 3.197827407354e+00 3.194353684068e+00 3.190863054919e+00 3.187356958407e+00 3.183830209401e+00 3.180290278882e+00 3.176732171971e+00 3.173159393700e+00 3.169571053291e+00 3.165965880239e+00 3.162348838663e+00 3.158713588535e+00 3.155066698338e+00 3.151405009429e+00 3.147729825456e+00 3.144041678577e+00 3.140337888289e+00 3.136625083419e+00 3.132900341750e+00 3.129161171532e+00 3.125412869536e+00 3.121651333878e+00 3.117881886071e+00 3.114099952549e+00 3.110308205472e+00 3.106508962230e+00 3.102697401387e+00 3.098879878404e+00 3.095051767538e+00 3.091216285459e+00 3.087375019093e+00 3.083523606481e+00 3.079668190273e+00 3.075804013852e+00 3.071935221438e+00 3.068060183083e+00 3.064178843851e+00 3.060294393248e+00 3.056402803005e+00 3.052508656649e+00 3.048610900205e+00 3.044709391406e+00 3.040804997867e+00 3.036896416553e+00 3.032987545403e+00 3.029075988180e+00 3.025161941922e+00 3.021247423320e+00 3.017330709657e+00 3.013415221129e+00 3.009497310310e+00 3.005579099883e+00 3.001663819650e+00 2.997746629562e+00 2.993832756740e+00 2.989917649780e+00 2.986005717982e+00 2.982094910127e+00 2.978185219693e+00 2.974278351510e+00 2.970373136755e+00 2.966471686382e+00 2.962572576669e+00 2.958676926813e+00 2.954785338274e+00 2.950895980162e+00 2.947011793261e+00 2.943129959732e+00 2.939251992008e+00 2.935380263145e+00 2.931509835540e+00 2.927645495060e+00 2.923785976324e+00 2.919929462349e+00 2.916079074802e+00 2.912232304829e+00 2.908391543668e+00 2.904554402658e+00 2.900722410036e+00 2.896896981792e+00 2.893072566770e+00 2.889256317043e+00 2.885441680346e+00 2.881634318734e+00 2.877830377266e+00 2.874030176563e+00 2.870235021843e+00 2.866443907156e+00 2.862657130490e+00 2.858874419468e+00 2.855093928000e+00 2.851318756584e+00 2.847544868590e+00 2.843774604109e+00 2.840007012647e+00 2.836240214036e+00 2.832478099758e+00 2.828714550088e+00 2.824955108309e+00 2.821196625212e+00 2.817436348047e+00 2.813677986399e+00 2.809918011713e+00 2.806159890396e+00 2.802397149798e+00 2.798633727499e+00 2.794869770174e+00 2.791099940001e+00 2.787330306985e+00 2.783553403177e+00 2.779774365279e+00 2.775991513415e+00 2.772198199493e+00 2.768404225514e+00 2.764597556123e+00 2.760787193763e+00 2.756968424851e+00 2.753136119556e+00 2.749300297811e+00 2.745447262414e+00 2.741588735603e+00 2.737714974478e+00 2.733827586592e+00 2.729931457254e+00 2.726014402958e+00 2.722087601084e+00 2.718141174846e+00 2.714178478881e+00 2.710201514209e+00 2.706198641767e+00 2.702183983102e+00 2.698143354763e+00 2.694083308335e+00 2.690004734626e+00 2.685894755457e+00 2.681770605419e+00 2.677613661686e+00 2.673436136686e+00 2.669229783872e+00 2.664992628142e+00 2.660735163644e+00 2.656438217190e+00 2.652118054978e+00 2.647764268678e+00 2.643374729143e+00 2.638959830120e+00 2.634500626214e+00 2.630016222887e+00 2.625490671651e+00 2.620925219345e+00 2.616330015586e+00 2.611684233107e+00 2.607010609929e+00 2.602286939414e+00 2.597525890695e+00 2.592724433059e+00 2.587870737108e+00 2.582985158096e+00 2.578043659944e+00 2.573060818568e+00 2.568032978303e+00 2.562950491445e+00 2.557831059003e+00 2.552648752617e+00 2.547426167305e+00 2.542150131842e+00 2.536818203435e+00 2.531445075564e+00 2.526005045284e+00 2.520524513516e+00 2.514983347272e+00 2.509385947856e+00 2.503743255450e+00 2.498030292894e+00 2.492277739851e+00 2.486457364623e+00 2.480583581679e+00 2.474658518751e+00 2.468664106176e+00 2.462628537052e+00 2.456521350283e+00 2.450364043894e+00 2.444150569456e+00 2.437870183309e+00 2.431547057279e+00 2.425151294921e+00 2.418710123773e+00 2.412209459651e+00 2.405643981396e+00 2.399038333511e+00 2.392358941555e+00 2.385640260535e+00 2.378857682828e+00 2.372020172491e+00 2.365140641273e+00 2.358191459241e+00 2.351209216046e+00 2.344162613567e+00 2.337070791242e+00 2.329937373569e+00 2.322741357079e+00 2.315518098859e+00 2.308234789442e+00 2.300916393193e+00 2.293558502690e+00 2.286148959075e+00 2.278719160156e+00 2.271234521640e+00 2.263728988845e+00 2.256187841591e+00 2.248608106551e+00 2.241017244406e+00 2.233380566070e+00 2.225737504915e+00 2.218065398282e+00 2.210371535872e+00 2.202677644839e+00 2.194948403312e+00 2.187231427518e+00 2.179493884174e+00 2.171755070748e+00 2.164025395014e+00 2.156279460984e+00 2.148562290997e+00 2.140837295776e+00 2.133132055373e+00 2.125450959037e+00 2.117772279257e+00 2.110141302000e+00 2.102518354527e+00 2.094939286520e+00 2.087397393439e+00 2.079882672309e+00 2.072433687190e+00 2.065010178392e+00 2.057656546236e+00 2.050353930733e+00 2.043104194129e+00 2.035939195095e+00 2.028819285818e+00 2.021792711773e+00 2.014833406916e+00 2.007954970193e+00 2.001175543047e+00 1.994463923624e+00 1.987869347755e+00 1.981356040907e+00 1.974948074464e+00 1.968654631872e+00 1.962451617024e+00 1.956383364001e+00 1.950411766637e+00 1.944568746889e+00 1.938853065001e+00 1.933246020785e+00 1.927790007325e+00 1.922445228041e+00 1.917245283803e+00 1.912182075183e+00 1.907245210322e+00 1.902469115552e+00 1.897812604073e+00 1.893316164890e+00 1.888960307804e+00 1.884742723015e+00 1.880689519931e+00 1.876763463666e+00 1.873003113422e+00 1.869382496498e+00 1.865905998727e+00 1.862591316627e+00 1.859403405062e+00 1.856380972444e+00 1.853489275681e+00 1.850743220880e+00 1.848147754472e+00 1.845672945511e+00 1.843354798940e+00 1.841154513877e+00 1.839091191842e+00 1.837159838837e+00 1.835336797221e+00 1.833652822362e+00 1.832066542081e+00 1.830600496907e+00 1.829242610077e+00 1.827975128106e+00 1.826820741389e+00 1.825738660746e+00 1.824755938181e+00 1.823848275629e+00 1.823008070469e+00 1.822249658184e+00 1.821534272830e+00 1.820890387312e+00 1.820286053816e+00 1.819720897009e+00 1.819203278426e+00 1.818696885818e+00 1.818228052858e+00 1.817763713403e+00 1.817308333836e+00 1.816861919986e+00 1.816394185639e+00 1.815930497936e+00 1.815434115576e+00 1.814916117893e+00 1.814368606915e+00 1.813768526712e+00 1.813137706732e+00 1.812439548941e+00 1.811689360844e+00 1.810874501053e+00 1.809976986640e+00 1.809016561742e+00 1.807957114605e+00 1.806817685443e+00 1.805581882418e+00 1.804238225449e+00 1.802801826281e+00 1.801240746713e+00 1.799574928638e+00 1.797785154708e+00 1.795866730749e+00 1.793831596366e+00 1.791650246275e+00 1.789345961129e+00 1.786894790664e+00 1.784300150577e+00 1.781568984302e+00 1.778674691466e+00 1.775644423637e+00 1.772448233382e+00 1.769100070072e+00 1.765598443719e+00 1.761923228303e+00 1.758101003119e+00 1.754100182346e+00 1.749939565250e+00 1.745613207071e+00 1.741105263355e+00 1.736439605370e+00 1.731586016728e+00 1.726566027037e+00 1.721367330490e+00 1.715980296060e+00 1.710426397067e+00 1.704673148847e+00 1.698743900220e+00 1.692624394439e+00 1.686306851330e+00 1.679808705224e+00 1.673098679529e+00 1.666203017023e+00 1.659098247199e+00 1.651785149401e+00 1.644275730575e+00 1.636538352806e+00 1.628600808813e+00 1.620437947397e+00 1.612051729437e+00 1.603453649075e+00 1.594612516284e+00 1.585558945562e+00 1.576264536332e+00 1.566738757732e+00 1.556990459285e+00 1.546991922083e+00 1.536779151335e+00 1.526324331250e+00 1.515643947549e+00 1.504747362193e+00 1.493615564731e+00 1.482289215492e+00 1.470745275685e+00 1.459009289495e+00 1.447097094574e+00 1.434998399026e+00 1.422762592934e+00 1.410373318268e+00 1.397868473817e+00 1.385272615192e+00 1.372583939183e+00 1.359864137390e+00 1.347105314968e+00 1.334357638978e+00 1.321651816683e+00 1.308998103327e+00 1.296466971662e+00 1.284055677372e+00 1.271825683061e+00 1.259809776286e+00 1.248025885848e+00 1.236545372266e+00 1.225368870060e+00 1.214556226507e+00 1.204136762357e+00 1.194125225001e+00 1.184585548395e+00 1.175506998099e+00 1.166940558041e+00 1.158897680830e+00 1.151381876626e+00 1.144433676274e+00 1.138022510743e+00 1.132181850740e+00 1.126893778433e+00 1.122142253140e+00 1.117941296863e+00 1.114235848516e+00 1.111035489032e+00 1.108296286688e+00 1.105986119638e+00 1.104091127827e+00 1.102543376554e+00 1.101337178967e+00 1.100409498565e+00 1.099726908247e+00 1.099258013916e+00 1.098939823015e+00 1.098761459579e+00 1.098658352792e+00 1.098607421004e+00 1.098578458552e+00 1.098519806905e+00 1.098430375340e+00 1.098257633923e+00 1.097995580282e+00 1.097621082259e+00 1.097104797961e+00 1.096457826502e+00 1.095640107381e+00 1.094666537483e+00 1.093520245279e+00 1.092192880291e+00 1.090701554110e+00 1.089018982739e+00 1.087173955829e+00 1.085150839733e+00 1.082957585253e+00 1.080610538131e+00 1.078092207872e+00 1.075437244021e+00 1.072629802023e+00 1.069690234451e+00 1.066632644300e+00 1.063450129373e+00 1.060182492368e+00 1.056818734503e+00 1.053395248017e+00 1.049929496461e+00 1.046434590704e+00 1.042961492153e+00 1.039515970500e+00 1.036156522357e+00 1.032913543743e+00 1.029828659608e+00 1.026968473295e+00 1.024362474346e+00 1.022091060444e+00 1.020198369247e+00 1.018748695170e+00 1.017813176971e+00 1.017433484170e+00 1.017691024015e+00 1.018620223945e+00 1.020283165913e+00 1.022719501368e+00 1.025955694896e+00 1.030032158156e+00 1.034942819790e+00 1.040711097847e+00 1.047313961242e+00 1.054736737123e+00 1.062956846915e+00 1.071914269451e+00 1.081586473308e+00 1.091890106809e+00 1.102778568141e+00 1.114182980377e+00 1.126014842125e+00 1.138231220909e+00 1.150727029600e+00 1.163455101107e+00 1.176338012733e+00 1.189300803322e+00 1.202303431680e+00 1.215259566057e+00 1.228141423220e+00 1.240882032872e+00 1.253435351171e+00 1.265773931900e+00 1.277828379286e+00 1.289585907649e+00 1.300986033164e+00 1.311993196767e+00 1.322575975111e+00 1.332664077477e+00 1.342241735142e+00 1.351230025340e+00 1.359588147279e+00 1.367262725251e+00 1.374173764666e+00 1.380285781508e+00 1.385508321968e+00 1.389794331559e+00 1.393077968526e+00 1.395284889050e+00 1.396381713738e+00 1.396290784233e+00 1.394989434726e+00 1.392427622996e+00 1.388577864028e+00 1.383434970328e+00 1.376971474308e+00 1.369216494918e+00 1.360168340465e+00 1.349864735699e+00 1.338351364693e+00 1.325663191153e+00 1.311890643991e+00 1.297080836136e+00 1.281333758669e+00 1.264744716400e+00 1.247398262946e+00 1.229433864915e+00 1.210944969063e+00 1.192085582751e+00 1.172990437446e+00 1.153809386940e+00 1.134738125033e+00 1.115933421616e+00 1.097632124733e+00 1.080047732139e+00 1.063421144620e+00 1.048039194084e+00 1.034155545904e+00 1.022080849610e+00 1.012087887287e+00 1.004457089835e+00 9.994407014419e-01 9.972286587401e-01 9.979852224347e-01 1.001757363743e+00 1.008544351133e+00 1.018226534234e+00 1.030590724073e+00 1.045356302135e+00 1.062119104964e+00 1.080458243913e+00 1.099860961871e+00 1.119801990141e+00 1.139754489745e+00 1.159161578115e+00 1.177528529423e+00 1.194364320706e+00 1.209244496958e+00 1.221804215084e+00 1.231733918348e+00 1.238827802280e+00 1.242931958790e+00 1.244007888114e+00 1.242085102631e+00 1.237283562584e+00 1.229818119031e+00 1.219950573179e+00 1.208042195441e+00 1.194476422265e+00 1.179688542245e+00 1.164134859904e+00 1.148253825998e+00 1.132492434905e+00 1.117225991180e+00 1.102807270949e+00 1.089506738226e+00 1.077510137935e+00 1.066962313071e+00 1.057886784680e+00 1.050282254136e+00 1.044068251796e+00 1.039113555575e+00 1.035278399330e+00 1.032360448414e+00 1.030175828291e+00 1.028504628415e+00 1.027125870593e+00 1.025833148881e+00 1.024396434095e+00 1.022633698835e+00 1.020364598206e+00 1.017466147107e+00 1.013872839109e+00 1.009584762100e+00 1.003555863004e+00 9.941645185757e-01 9.851906523067e-01 9.801396165681e-01 9.798346141777e-01 9.819373060697e-01 9.827720820621e-01 9.800342140147e-01 9.745009583889e-01 9.696653920035e-01 9.694291888972e-01 9.753462436766e-01 9.854760764463e-01 9.957280431032e-01 1.002633298352e+00 1.005534267570e+00 1.006812939316e+00 1.010047625486e+00 1.017307431203e+00 1.027443366746e+00 1.036703128247e+00 1.041182568547e+00 1.039343224154e+00 1.032987622254e+00 1.026157471430e+00 1.022559272054e+00 1.023150183462e+00 1.025654718427e+00 1.026449126505e+00 1.023346323347e+00 1.017370958632e+00 1.012392755329e+00 1.012722343824e+00 1.020156288129e+00 1.032666194342e+00 1.045742941764e+00 1.055307689010e+00 1.060106534028e+00 1.062113322515e+00 1.064790169270e+00 1.070336367109e+00 1.077816575558e+00 1.083498577281e+00 1.083170958483e+00 1.074789038172e+00 1.059774095893e+00 1.042254887606e+00 1.026700397043e+00 1.015294654691e+00 1.006918980456e+00 9.985828130576e-01 9.882377751629e-01 9.769090829794e-01 9.686679411863e-01 9.683147744058e-01 9.781117943631e-01 9.960529286340e-01 1.017083044175e+00 1.036152442837e+00 1.050795754717e+00 1.061716655542e+00 1.071304759685e+00 1.081210263241e+00 1.090773813234e+00 1.097471943142e+00 1.099115127887e+00 1.096318066228e+00 1.093689212822e+00 1.098211981803e+00 1.077999906111e+00 1.038849998948e+00 9.658799369026e-01 9.402007081765e-01 9.878689863919e-01 1.048204501680e+00 1.052921185616e+00 9.883100895726e-01 9.034359860137e-01 8.741659513133e-01 9.188501875128e-01 9.746021786593e-01 9.796625460091e-01 9.287099646221e-01 8.719225964873e-01 8.682225921203e-01 9.138277520428e-01 9.491255796836e-01 9.326531546548e-01 8.789956664429e-01 8.448193288597e-01 8.639673829333e-01 8.951351120183e-01 8.699065796026e-01 7.657608226479e-01 6.489157022267e-01 6.640250613353e-01 8.296315074402e-01 9.959053009784e-01 1.047568057926e+00 9.481267955777e-01 7.415724215927e-01 5.803664785149e-01 6.497587863466e-01 8.350045742151e-01 9.420930861378e-01 9.029293169698e-01 7.544611283803e-01 6.469352439217e-01 7.424106710559e-01 9.415342049628e-01 1.068513042994e+00 1.044416574933e+00 8.785818101656e-01 6.721764577263e-01 6.215904679356e-01 7.764314071270e-01 9.483145109584e-01 1.021783052333e+00 9.880252592633e-01 9.084771298219e-01 8.686766062454e-01 8.936159237947e-01 9.238045961154e-01 9.012296626645e-01 8.320332648616e-01 7.883271013428e-01 8.382012614500e-01 9.489093245086e-01 1.033445796427e+00 1.040660462260e+00 9.774487966445e-01 8.967008698154e-01 8.576605255323e-01 8.691066129412e-01 8.914266121592e-01 8.996632358278e-01 9.124478225050e-01 9.592371293661e-01 1.027562248605e+00 1.064169314313e+00 1.023330905318e+00 9.061469969734e-01 7.808609319240e-01 7.596155875464e-01 8.626331077245e-01 9.813217372394e-01 1.023373980071e+00 9.693738115117e-01 8.688003645413e-01 8.115206374203e-01 8.401450375813e-01 8.937376196899e-01 8.966333440956e-01 8.393734846448e-01 7.909040185731e-01 8.370572070167e-01 9.568052750947e-01 1.045950025958e+00 1.028609763754e+00 9.004116782817e-01 7.489921924461e-01 7.413406558868e-01 9.111795934593e-01 1.099249990608e+00 1.182867866638e+00 1.125508469040e+00 9.655457998870e-01 8.141472337928e-01 8.051471382042e-01 9.286200210055e-01 1.055497185574e+00 1.104511372449e+00 1.066029767109e+00 9.768143199141e-01 8.906981204885e-01 8.451352202148e-01 8.432719245938e-01 8.706719396928e-01 9.137313623136e-01 9.536178282807e-01 9.607150760038e-01 9.096497839531e-01 8.064263198681e-01 7.135161769055e-01 7.280379727495e-01 8.528645810464e-01 9.807962799113e-01 1.020214762249e+00 9.409316113314e-01 7.843616118421e-01 6.772606513171e-01 7.465273909109e-01 9.159171578865e-01 1.037928096599e+00 1.043574646417e+00 9.436324479263e-01 8.437562235536e-01
 2.322328779675e+00 2.322475606313e+00 2.323138367144e+00 2.325323826767e+00 2.328498406724e+00 2.331136715061e+00 2.332258204330e+00 2.332430269441e+00 2.333216034510e+00 2.335561744828e+00 2.338795229481e+00 2.341329770383e+00 2.342333946981e+00 2.342565954053e+00 2.343565590889e+00 2.346084361794e+00 2.349332774511e+00 2.351779568493e+00 2.352714433243e+00 2.352997201493e+00 2.354178911145e+00 2.356875651900e+00 2.360123403065e+00 2.362412674437e+00 2.363255095971e+00 2.363652435673e+00 2.365053498353e+00 2.367877808155e+00 2.371099861602e+00 2.373296328752e+00 2.374102584129e+00 2.374595241767e+00 2.376176264717e+00 2.379125319748e+00 2.382319446686e+00 2.384404099665e+00 2.385173295385e+00 2.385777671541e+00 2.387552085318e+00 2.390633057776e+00 2.393800365547e+00 2.395736826363e+00 2.396415470196e+00 2.397133453711e+00 2.399142747608e+00 2.402342796058e+00 2.405401770201e+00 2.407152046535e+00 2.407791710937e+00 2.408670838597e+00 2.410888784807e+00 2.414146381552e+00 2.417068744312e+00 2.418650677518e+00 2.419280827515e+00 2.420318401964e+00 2.422690913016e+00 2.425962713201e+00 2.428785541862e+00 2.430266749105e+00 2.430883105389e+00 2.432010089354e+00 2.434511050083e+00 2.437838479253e+00 2.440591078884e+00 2.441944268324e+00 2.442505909475e+00 2.443723437715e+00 2.446400877224e+00 2.449831133586e+00 2.452492904489e+00 2.453646450064e+00 2.454135502960e+00 2.455524862790e+00 2.458454059019e+00 2.461950644512e+00 2.464429680359e+00 2.465367330154e+00 2.465873576203e+00 2.467536250085e+00 2.470722125522e+00 2.474182490397e+00 2.476391470618e+00 2.477159479133e+00 2.477821240781e+00 2.479816025674e+00 2.483171152438e+00 2.486482365239e+00 2.488416589030e+00 2.489122787811e+00 2.490036157148e+00 2.492339906863e+00 2.495741653710e+00 2.498825743087e+00 2.500557450838e+00 2.501334791663e+00 2.502535037738e+00 2.505052580695e+00 2.508391795166e+00 2.511247947291e+00 2.512878091518e+00 2.513819790489e+00 2.515286144264e+00 2.517906256309e+00 2.521119336414e+00 2.523800011686e+00 2.525426996743e+00 2.526567369701e+00 2.528238366446e+00 2.530876944876e+00 2.533941729092e+00 2.536511010858e+00 2.538210155260e+00 2.539546246526e+00 2.541355155096e+00 2.543956160547e+00 2.546880225385e+00 2.549387238583e+00 2.551195933241e+00 2.552717723508e+00 2.554614826362e+00 2.557147204423e+00 2.559946962476e+00 2.562429825081e+00 2.564366410237e+00 2.566058941450e+00 2.568016154013e+00 2.570462912101e+00 2.573155538929e+00 2.575647524142e+00 2.577725147255e+00 2.579576190338e+00 2.581576772135e+00 2.583937493450e+00 2.586537745916e+00 2.589051939366e+00 2.591269567780e+00 2.593265851929e+00 2.595306927353e+00 2.597600491717e+00 2.600114448029e+00 2.602637800222e+00 2.604970292797e+00 2.607104566766e+00 2.609209150407e+00 2.611459694406e+00 2.613894598906e+00 2.616396788750e+00 2.618810956095e+00 2.621076393707e+00 2.623266998823e+00 2.625513339289e+00 2.627883403154e+00 2.630345147029e+00 2.632800338054e+00 2.635171055687e+00 2.637461989323e+00 2.639740575138e+00 2.642077714868e+00 2.644493508151e+00 2.646951810048e+00 2.649390871013e+00 2.651773270040e+00 2.654111771730e+00 2.656456594146e+00 2.658846532305e+00 2.661289431319e+00 2.663754696959e+00 2.666201105146e+00 2.668607705224e+00 2.670993004857e+00 2.673390437705e+00 2.675823779343e+00 2.678293619474e+00 2.680772199121e+00 2.683232013616e+00 2.685669625560e+00 2.688103986210e+00 2.690557293455e+00 2.693033894203e+00 2.695524558798e+00 2.698013489185e+00 2.700497221276e+00 2.702981102059e+00 2.705472545461e+00 2.707969948817e+00 2.710471813482e+00 2.712978374442e+00 2.715493549570e+00 2.718018089721e+00 2.720546506725e+00 2.723071856743e+00 2.725594752445e+00 2.728123001462e+00 2.730660651861e+00 2.733210262982e+00 2.735763981648e+00 2.738315359084e+00 2.740865784036e+00 2.743421025644e+00 2.745984666950e+00 2.748554891078e+00 2.751127139157e+00 2.753700586094e+00 2.756277461203e+00 2.758859463783e+00 2.761446118113e+00 2.764038004327e+00 2.766631631117e+00 2.769228802090e+00 2.771827853291e+00 2.774433990858e+00 2.777043413711e+00 2.779658656763e+00 2.782276456517e+00 2.784895953260e+00 2.787517344428e+00 2.790146615830e+00 2.792780826828e+00 2.795417888196e+00 2.798055116865e+00 2.800693463539e+00 2.803339126520e+00 2.805990557874e+00 2.808643930133e+00 2.811296375857e+00 2.813949718911e+00 2.816610147817e+00 2.819277594486e+00 2.821946687292e+00 2.824613015955e+00 2.827279186296e+00 2.829955058154e+00 2.832636745957e+00 2.835321410410e+00 2.838004201820e+00 2.840688608047e+00 2.843379673754e+00 2.846079292290e+00 2.848780294068e+00 2.851481391727e+00 2.854184666019e+00 2.856894859112e+00 2.859611041771e+00 2.862327857619e+00 2.865043897368e+00 2.867764932012e+00 2.870493020355e+00 2.873224258094e+00 2.875952709254e+00 2.878679590346e+00 2.881412189952e+00 2.884152738761e+00 2.886894800434e+00 2.889632422374e+00 2.892370154602e+00 2.895112651346e+00 2.897862168221e+00 2.900614587798e+00 2.903364556961e+00 2.906113729359e+00 2.908867939141e+00 2.911626798252e+00 2.914387666135e+00 2.917150370111e+00 2.919915245055e+00 2.922681599085e+00 2.925450620455e+00 2.928220623128e+00 2.930992037189e+00 2.933768284749e+00 2.936546003120e+00 2.939322087800e+00 2.942100782373e+00 2.944878370268e+00 2.947661453870e+00 2.950444582883e+00 2.953226439317e+00 2.956009964046e+00 2.958795818879e+00 2.961584260148e+00 2.964372874191e+00 2.967162872974e+00 2.969951400727e+00 2.972742016091e+00 2.975534727016e+00 2.978327250391e+00 2.981122148373e+00 2.983918304358e+00 2.986713728819e+00 2.989509531818e+00 2.992305526548e+00 2.995101696151e+00 2.997900142386e+00 3.000699726331e+00 3.003498556252e+00 3.006295941612e+00 3.009092666655e+00 3.011890398868e+00 3.014689574078e+00 3.017489694722e+00 3.020288301207e+00 3.023086027241e+00 3.025882005697e+00 3.028679455534e+00 3.031478036096e+00 3.034275796937e+00 3.037071142856e+00 3.039866210753e+00 3.042659810785e+00 3.045453802456e+00 3.048248279378e+00 3.051041077631e+00 3.053832377907e+00 3.056623731283e+00 3.059412209413e+00 3.062200228632e+00 3.064988426693e+00 3.067775426735e+00 3.070561273943e+00 3.073344317350e+00 3.076126097031e+00 3.078906563440e+00 3.081685426410e+00 3.084464935245e+00 3.087242049825e+00 3.090014914363e+00 3.092785474936e+00 3.095554273803e+00 3.098323110782e+00 3.101090903973e+00 3.103856428313e+00 3.106617350945e+00 3.109375115497e+00 3.112131052786e+00 3.114886125985e+00 3.117640193636e+00 3.120390140932e+00 3.123135173556e+00 3.125878100787e+00 3.128617867477e+00 3.131357317983e+00 3.134093760243e+00 3.136825473375e+00 3.139552639524e+00 3.142276445498e+00 3.144998169889e+00 3.147719212979e+00 3.150434562389e+00 3.153145073959e+00 3.155850826073e+00 3.158554386268e+00 3.161255780225e+00 3.163953097646e+00 3.166644113491e+00 3.169331572757e+00 3.172013726152e+00 3.174693365283e+00 3.177371122785e+00 3.180042587861e+00 3.182707191442e+00 3.185368399575e+00 3.188024810616e+00 3.190679516134e+00 3.193328697892e+00 3.195971816815e+00 3.198608993672e+00 3.201241854552e+00 3.203870498583e+00 3.206496880182e+00 3.209115096020e+00 3.211728539797e+00 3.214335253692e+00 3.216938854652e+00 3.219538511625e+00 3.222131270564e+00 3.224717600379e+00 3.227297812917e+00 3.229873801305e+00 3.232443168019e+00 3.235008091191e+00 3.237565713639e+00 3.240118314618e+00 3.242663953999e+00 3.245202758385e+00 3.247736615653e+00 3.250262904832e+00 3.252782468944e+00 3.255298173012e+00 3.257804718286e+00 3.260304580115e+00 3.262797800705e+00 3.265283476420e+00 3.267763994752e+00 3.270236283596e+00 3.272701109672e+00 3.275158299458e+00 3.277608073284e+00 3.280050770500e+00 3.282486771277e+00 3.284914896593e+00 3.287334495106e+00 3.289747320939e+00 3.292151590546e+00 3.294548275120e+00 3.296936956281e+00 3.299317028046e+00 3.301689626935e+00 3.304053995456e+00 3.306409348726e+00 3.308755895449e+00 3.311094316196e+00 3.313425398451e+00 3.315746790234e+00 3.318059622092e+00 3.320362546520e+00 3.322656511419e+00 3.324941776409e+00 3.327217532738e+00 3.329485231204e+00 3.331743433627e+00 3.333990688807e+00 3.336229387758e+00 3.338458054762e+00 3.340677976553e+00 3.342886738437e+00 3.345086894334e+00 3.347276005304e+00 3.349455474650e+00 3.351624426173e+00 3.353783815736e+00 3.355932707201e+00 3.358071648963e+00 3.360199229892e+00 3.362315453519e+00 3.364422218587e+00 3.366517924842e+00 3.368602979147e+00 3.370676482524e+00 3.372739185142e+00 3.374790713257e+00 3.376832307103e+00 3.378860344626e+00 3.380879258690e+00 3.382885003778e+00 3.384879417314e+00 3.386863452965e+00 3.388835467398e+00 3.390793434450e+00 3.392742087598e+00 3.394678263244e+00 3.396601973870e+00 3.398514068174e+00 3.400413315482e+00 3.402300371607e+00 3.404175585696e+00 3.406037336508e+00 3.407887174791e+00 3.409725439564e+00 3.411549217256e+00 3.413361166679e+00 3.415160035648e+00 3.416946993593e+00 3.418719367186e+00 3.420478854879e+00 3.422225750195e+00 3.423958902097e+00 3.425679772796e+00 3.427386036783e+00 3.429079021221e+00 3.430759219078e+00 3.432424132642e+00 3.434077042611e+00 3.435715629347e+00 3.437338644797e+00 3.438950050584e+00 3.440546067407e+00 3.442128017608e+00 3.443696415204e+00 3.445248986612e+00 3.446789256357e+00 3.448313466382e+00 3.449823848000e+00 3.451320549957e+00 3.452799545787e+00 3.454267489895e+00 3.455717028426e+00 3.457154607308e+00 3.458575776463e+00 3.459981223431e+00 3.461373113366e+00 3.462747665635e+00 3.464109014126e+00 3.465454478260e+00 3.466783552197e+00 3.468099764145e+00 3.469395533131e+00 3.470678896926e+00 3.471946883874e+00 3.473196241637e+00 3.474432495735e+00 3.475650704337e+00 3.476854198229e+00 3.478041181259e+00 3.479210119152e+00 3.480365346921e+00 3.481502555306e+00 3.482622785235e+00 3.483728265138e+00 3.484814062074e+00 3.485885909780e+00 3.486939596724e+00 3.487976533585e+00 3.488997206045e+00 3.489998700348e+00 3.490985846260e+00 3.491953463470e+00 3.492904463094e+00 3.493838847700e+00 3.494752525672e+00 3.495653358388e+00 3.496533467224e+00 3.497396042851e+00 3.498242144788e+00 3.499066574182e+00 3.499878417860e+00 3.500668751989e+00 3.501441236660e+00 3.502196744209e+00 3.502931320465e+00 3.503650107520e+00 3.504348226950e+00 3.505029033743e+00 3.505691439545e+00 3.506333157918e+00 3.506958940131e+00 3.507563237857e+00 3.508149578819e+00 3.508717781426e+00 3.509263707515e+00 3.509794011414e+00 3.510301790580e+00 3.510791442154e+00 3.511262976029e+00 3.511712300112e+00 3.512144884385e+00 3.512553864915e+00 3.512945305047e+00 3.513317294277e+00 3.513667211593e+00 3.513999607084e+00 3.514308776119e+00 3.514599681046e+00 3.514869644853e+00 3.515118405687e+00 3.515349093314e+00 3.515555613487e+00 3.515745282721e+00 3.515910571336e+00 3.516055886348e+00 3.516182398857e+00 3.516284147173e+00 3.516368051496e+00 3.516429323833e+00 3.516468081889e+00 3.516488922204e+00 3.516484284873e+00 3.516461326359e+00 3.516414178865e+00 3.516344697196e+00 3.516257599491e+00 3.516143971496e+00 3.516011058002e+00 3.515855267919e+00 3.515677584123e+00 3.515477542797e+00 3.515253336208e+00 3.515010680888e+00 3.514741635516e+00 3.514450624000e+00 3.514139126401e+00 3.513801918002e+00 3.513445367768e+00 3.513061544170e+00 3.512659152583e+00 3.512229509264e+00 3.511778562766e+00 3.511304847200e+00 3.510805143405e+00 3.510285468482e+00 3.509739150133e+00 3.509170529667e+00 3.508579020630e+00 3.507961765853e+00 3.507322896165e+00 3.506656969482e+00 3.505968980276e+00 3.505256449559e+00 3.504517800006e+00 3.503758081827e+00 3.502970758692e+00 3.502160580112e+00 3.501326188023e+00 3.500463938482e+00 3.499581290554e+00 3.498669436562e+00 3.497736131682e+00 3.496775254707e+00 3.495789063318e+00 3.494781743330e+00 3.493742996465e+00 3.492683334971e+00 3.491594725566e+00 3.490482024711e+00 3.489344336913e+00 3.488178315222e+00 3.486990252821e+00 3.485772253964e+00 3.484530954918e+00 3.483262802358e+00 3.481967556910e+00 3.480648244765e+00 3.479298160697e+00 3.477926336893e+00 3.476525335712e+00 3.475097161325e+00 3.473645630485e+00 3.472162367572e+00 3.470656558958e+00 3.469120984771e+00 3.467560251976e+00 3.465973109861e+00 3.464355238049e+00 3.462715191442e+00 3.461043029686e+00 3.459345704347e+00 3.457621940071e+00 3.455867739313e+00 3.454090380671e+00 3.452280923495e+00 3.450448103779e+00 3.448585130059e+00 3.446693596253e+00 3.444778619997e+00 3.442829804216e+00 3.440857979475e+00 3.438855440797e+00 3.436826556906e+00 3.434770436926e+00 3.432683394543e+00 3.430571603226e+00 3.428429930877e+00 3.426261097772e+00 3.424064971795e+00 3.421837472165e+00 3.419586565694e+00 3.417303312623e+00 3.414995043657e+00 3.412657665571e+00 3.410290215886e+00 3.407899406784e+00 3.405475678720e+00 3.403027909592e+00 3.400548995885e+00 3.398042830331e+00 3.395511072207e+00 3.392947094980e+00 3.390359961439e+00 3.387741003051e+00 3.385096190487e+00 3.382424500439e+00 3.379722151676e+00 3.376996500261e+00 3.374237803904e+00 3.371456235587e+00 3.368645010212e+00 3.365806105930e+00 3.362941690409e+00 3.360047208139e+00 3.357129444783e+00 3.354180617986e+00 3.351206809541e+00 3.348207114072e+00 3.345177258563e+00 3.342125176600e+00 3.339042790252e+00 3.335937033204e+00 3.332804416459e+00 3.329642781587e+00 3.326459361511e+00 3.323246629404e+00 3.320009974798e+00 3.316747236627e+00 3.313457914600e+00 3.310146420394e+00 3.306806458971e+00 3.303444892642e+00 3.300055848740e+00 3.296643271933e+00 3.293208796505e+00 3.289745510912e+00 3.286262041480e+00 3.282751969997e+00 3.279219366955e+00 3.275665393440e+00 3.272083707588e+00 3.268485221226e+00 3.264860173058e+00 3.261215029606e+00 3.257547178975e+00 3.253854946651e+00 3.250146139377e+00 3.246410311050e+00 3.242657703046e+00 3.238881741357e+00 3.235085404401e+00 3.231272166591e+00 3.227434798839e+00 3.223581469570e+00 3.219705337195e+00 3.215813332476e+00 3.211902166708e+00 3.207970472409e+00 3.204022998907e+00 3.200056985087e+00 3.196073930026e+00 3.192073786710e+00 3.188055335865e+00 3.184024770227e+00 3.179974999970e+00 3.175911532383e+00 3.171831720516e+00 3.167737525796e+00 3.163630509523e+00 3.159506418965e+00 3.155370833202e+00 3.151221533678e+00 3.147059231268e+00 3.142886414706e+00 3.138697771276e+00 3.134501370827e+00 3.130291535386e+00 3.126072672312e+00 3.121842765355e+00 3.117602085559e+00 3.113354413595e+00 3.109093841504e+00 3.104827133893e+00 3.100552916144e+00 3.096268445661e+00 3.091979902526e+00 3.087681330885e+00 3.083377830345e+00 3.079068808370e+00 3.074752585441e+00 3.070432625493e+00 3.066107488372e+00 3.061778251215e+00 3.057444171514e+00 3.053106609859e+00 3.048767495282e+00 3.044423363264e+00 3.040078903843e+00 3.035730635056e+00 3.031382879453e+00 3.027033789118e+00 3.022681752874e+00 3.018332750764e+00 3.013981183179e+00 3.009630998788e+00 3.005281177430e+00 3.000932821475e+00 2.996586227579e+00 2.992240221909e+00 2.987898064212e+00 2.983557421991e+00 2.979218054302e+00 2.974884429242e+00 2.970551771850e+00 2.966224765822e+00 2.961901323296e+00 2.957580500560e+00 2.953265757724e+00 2.948955018180e+00 2.944649731987e+00 2.940347696911e+00 2.936051671008e+00 2.931763425710e+00 2.927477441043e+00 2.923199515270e+00 2.918926884794e+00 2.914660385394e+00 2.910401209300e+00 2.906145765409e+00 2.901899366167e+00 2.897658187432e+00 2.893423455536e+00 2.889196033331e+00 2.884973805495e+00 2.880760549056e+00 2.876550965808e+00 2.872349315454e+00 2.868155185913e+00 2.863966327802e+00 2.859785646902e+00 2.855608377856e+00 2.851440155644e+00 2.847276480421e+00 2.843118507103e+00 2.838966899447e+00 2.834819468102e+00 2.830679031150e+00 2.826541900485e+00 2.822410192327e+00 2.818284503047e+00 2.814160091954e+00 2.810042598370e+00 2.805926239137e+00 2.801814123122e+00 2.797705275847e+00 2.793596250048e+00 2.789492781219e+00 2.785387486189e+00 2.781283966204e+00 2.777182289263e+00 2.773076345127e+00 2.768975840870e+00 2.764869346810e+00 2.760764405200e+00 2.756656366277e+00 2.752542942140e+00 2.748430718066e+00 2.744308205118e+00 2.740185567567e+00 2.736055345812e+00 2.731917290531e+00 2.727777601184e+00 2.723623650718e+00 2.719466362218e+00 2.715297317334e+00 2.711117172070e+00 2.706931318212e+00 2.702726549478e+00 2.698515972419e+00 2.694286620541e+00 2.690046278759e+00 2.685792318551e+00 2.681516238942e+00 2.677232553140e+00 2.672922647533e+00 2.668599252989e+00 2.664256762637e+00 2.659888780060e+00 2.655508250083e+00 2.651095293752e+00 2.646666364706e+00 2.642211813855e+00 2.637727874435e+00 2.633225970500e+00 2.628686951539e+00 2.624128390337e+00 2.619536346772e+00 2.614915217725e+00 2.610267694262e+00 2.605578643863e+00 2.600867459006e+00 2.596114361384e+00 2.591328134297e+00 2.586510040133e+00 2.581646888599e+00 2.576756598143e+00 2.571817050968e+00 2.566845301593e+00 2.561832226909e+00 2.556770704640e+00 2.551678097602e+00 2.546529615794e+00 2.541346605307e+00 2.536115148329e+00 2.530833678133e+00 2.525514261347e+00 2.520135370191e+00 2.514720102840e+00 2.509247944527e+00 2.503726248462e+00 2.498162422447e+00 2.492534126991e+00 2.486868139414e+00 2.481138325356e+00 2.475359310688e+00 2.469532354144e+00 2.463639020910e+00 2.457706158626e+00 2.451704989451e+00 2.445656343855e+00 2.439553851540e+00 2.433386278182e+00 2.427177680907e+00 2.420897329396e+00 2.414572567358e+00 2.408187409072e+00 2.401741626911e+00 2.395251459221e+00 2.388689472070e+00 2.382086558050e+00 2.375419411057e+00 2.368696739819e+00 2.361929427572e+00 2.355091791108e+00 2.348218129319e+00 2.341278196788e+00 2.334289458525e+00 2.327256436511e+00 2.320156778264e+00 2.313025040121e+00 2.305829402212e+00 2.298594389110e+00 2.291313762419e+00 2.283976611099e+00 2.276614544611e+00 2.269190236688e+00 2.261738245479e+00 2.254243510801e+00 2.246703192507e+00 2.239143348058e+00 2.231529752225e+00 2.223900779747e+00 2.216233617273e+00 2.208536450875e+00 2.200826539552e+00 2.193075095741e+00 2.185323116247e+00 2.177539445918e+00 2.169744082773e+00 2.161945300801e+00 2.154120102597e+00 2.146308922452e+00 2.138477795723e+00 2.130654712414e+00 2.122839382432e+00 2.115016182855e+00 2.107225367206e+00 2.099428460736e+00 2.091661445003e+00 2.083915445539e+00 2.076182815451e+00 2.068500585251e+00 2.060829196835e+00 2.053210953614e+00 2.045628468488e+00 2.038084651393e+00 2.030607299659e+00 2.023161552126e+00 2.015792615902e+00 2.008476119795e+00 2.001223804409e+00 1.994054376596e+00 1.986939480218e+00 1.979923960855e+00 1.972976278655e+00 1.966119050075e+00 1.959360793125e+00 1.952679037893e+00 1.946117619260e+00 1.939641119995e+00 1.933279301332e+00 1.927030094917e+00 1.920880246956e+00 1.914868209767e+00 1.908954948678e+00 1.903177989034e+00 1.897526390668e+00 1.891992565053e+00 1.886609460367e+00 1.881339461298e+00 1.876222288979e+00 1.871238390504e+00 1.866387500425e+00 1.861697194846e+00 1.857128817365e+00 1.852723322677e+00 1.848454959808e+00 1.844330839092e+00 1.840367491877e+00 1.836531395546e+00 1.832862981586e+00 1.829328716408e+00 1.825942532878e+00 1.822711273519e+00 1.819606918739e+00 1.816665266835e+00 1.813849949452e+00 1.811177828895e+00 1.808648710846e+00 1.806238087184e+00 1.803977426577e+00 1.801827582644e+00 1.799810648635e+00 1.797916132228e+00 1.796125251512e+00 1.794463147132e+00 1.792890848291e+00 1.791433435227e+00 1.790069971508e+00 1.788790103406e+00 1.787613692097e+00 1.786497123330e+00 1.785471031503e+00 1.784506904332e+00 1.783602319934e+00 1.782765150754e+00 1.781960488285e+00 1.781216037218e+00 1.780497807069e+00 1.779808450120e+00 1.779152180535e+00 1.778495343852e+00 1.777865406288e+00 1.777223623845e+00 1.776580951310e+00 1.775933412480e+00 1.775251761331e+00 1.774562474573e+00 1.773827017745e+00 1.773057713050e+00 1.772246787804e+00 1.771371995136e+00 1.770454316066e+00 1.769456915271e+00 1.768396457005e+00 1.767259478704e+00 1.766029348158e+00 1.764726237933e+00 1.763312285130e+00 1.761809722692e+00 1.760200685289e+00 1.758474476728e+00 1.756647059844e+00 1.754685616804e+00 1.752613498841e+00 1.750407354766e+00 1.748067997081e+00 1.745603897342e+00 1.742985882672e+00 1.740240823523e+00 1.737341775557e+00 1.734294780810e+00 1.731106255905e+00 1.727750559575e+00 1.724254373835e+00 1.720587587549e+00 1.716765806549e+00 1.712786602962e+00 1.708629622981e+00 1.704323032641e+00 1.699833422001e+00 1.695179622057e+00 1.690356597169e+00 1.685348172979e+00 1.680178068034e+00 1.674815345602e+00 1.669280210600e+00 1.663561777238e+00 1.657648562377e+00 1.651561346099e+00 1.645267618454e+00 1.638790484620e+00 1.632114365526e+00 1.625229601055e+00 1.618156309487e+00 1.610859416173e+00 1.603364983567e+00 1.595652000578e+00 1.587716308395e+00 1.579573427265e+00 1.571188876959e+00 1.562592621703e+00 1.553758720949e+00 1.544690144973e+00 1.535398342001e+00 1.525853579620e+00 1.516087955621e+00 1.506075684940e+00 1.495826623585e+00 1.485354041108e+00 1.474632325902e+00 1.463700258838e+00 1.452536529887e+00 1.441157011033e+00 1.429582757547e+00 1.417794225727e+00 1.405841990520e+00 1.393706755789e+00 1.381421431759e+00 1.369011546998e+00 1.356468534263e+00 1.343855258173e+00 1.331162250566e+00 1.318432296504e+00 1.305702493346e+00 1.292976205425e+00 1.280325827509e+00 1.267750085219e+00 1.255304914754e+00 1.243033159280e+00 1.230947685571e+00 1.219124791956e+00 1.207568273085e+00 1.196341093729e+00 1.185482144233e+00 1.175006033658e+00 1.164986635697e+00 1.155419324203e+00 1.146362830151e+00 1.137840401783e+00 1.129857125982e+00 1.122471175116e+00 1.115656724878e+00 1.109454587752e+00 1.103862441382e+00 1.098866646234e+00 1.094491433483e+00 1.090691657870e+00 1.087481300568e+00 1.084824083221e+00 1.082690583525e+00 1.081072298050e+00 1.079905265243e+00 1.079181487662e+00 1.078844037633e+00 1.078851683094e+00 1.079178608602e+00 1.079751995428e+00 1.080561272650e+00 1.081538067668e+00 1.082650751292e+00 1.083865910128e+00 1.085124524551e+00 1.086419056884e+00 1.087689064988e+00 1.088922055636e+00 1.090088229307e+00 1.091150342816e+00 1.092112288943e+00 1.092926258056e+00 1.093601684645e+00 1.094115354359e+00 1.094450566101e+00 1.094620352341e+00 1.094591847773e+00 1.094385852682e+00 1.093984555622e+00 1.093388722718e+00 1.092611144293e+00 1.091628724854e+00 1.090470581295e+00 1.089117913326e+00 1.087582627999e+00 1.085876779296e+00 1.083985022819e+00 1.081942130362e+00 1.079731678583e+00 1.077380427421e+00 1.074900009467e+00 1.072294783627e+00 1.069606037796e+00 1.066832651014e+00 1.064022236411e+00 1.061197843042e+00 1.058391208247e+00 1.055661301412e+00 1.053028550018e+00 1.050567790050e+00 1.048317755667e+00 1.046339202757e+00 1.044700390773e+00 1.043446831026e+00 1.042661312964e+00 1.042385153533e+00 1.042691664015e+00 1.043630924931e+00 1.045246100374e+00 1.047594804731e+00 1.050690721141e+00 1.054581646932e+00 1.059265930958e+00 1.064752098718e+00 1.071044078741e+00 1.078102673439e+00 1.085927781962e+00 1.094457534506e+00 1.103657978012e+00 1.113482019118e+00 1.123849034996e+00 1.134726036531e+00 1.146018684144e+00 1.157678033588e+00 1.169633188406e+00 1.181804424003e+00 1.194152910027e+00 1.206587368172e+00 1.219071561162e+00 1.231539904483e+00 1.243934026215e+00 1.256221872048e+00 1.268328382723e+00 1.280234724213e+00 1.291876089668e+00 1.303209683716e+00 1.314199929102e+00 1.324775148824e+00 1.334910828002e+00 1.344529561416e+00 1.353584217201e+00 1.362017438183e+00 1.369746033050e+00 1.376728569198e+00 1.382868453087e+00 1.388111701617e+00 1.392382626801e+00 1.395600489015e+00 1.397716497505e+00 1.398642992855e+00 1.398340446873e+00 1.396745719884e+00 1.393813687013e+00 1.389523232155e+00 1.383828654592e+00 1.376744009212e+00 1.368248171511e+00 1.358362875980e+00 1.347122858829e+00 1.334545412738e+00 1.320712407427e+00 1.305662944007e+00 1.289491687839e+00 1.272288300221e+00 1.254138986695e+00 1.235186579947e+00 1.215528215684e+00 1.195324034732e+00 1.174721622482e+00 1.153878214910e+00 1.133003907643e+00 1.112269124647e+00 1.091923991176e+00 1.072200232637e+00 1.053354984772e+00 1.035695434824e+00 1.019497336887e+00 1.005100093773e+00 9.928101079692e-01 9.829440951283e-01 9.757999294613e-01 9.716156413944e-01 9.706111102769e-01 9.728869221321e-01 9.784962060634e-01 9.873688649689e-01 9.993329916092e-01 1.014139223975e+00 1.031405450542e+00 1.050718205014e+00 1.071564686263e+00 1.093402830253e+00 1.115679539463e+00 1.137802956821e+00 1.159230154099e+00 1.179412316450e+00 1.197861261786e+00 1.214135685111e+00 1.227843088380e+00 1.238690784567e+00 1.246429115945e+00 1.250920471487e+00 1.252097969231e+00 1.249982516377e+00 1.244697627463e+00 1.236421588660e+00 1.225444549813e+00 1.212099060386e+00 1.196787851725e+00 1.179959698442e+00 1.162079073976e+00 1.143648942728e+00 1.125129758393e+00 1.106987995916e+00 1.089640629346e+00 1.073432116463e+00 1.058677876168e+00 1.045577969980e+00 1.034292978225e+00 1.024892725321e+00 1.017372753180e+00 1.011691690576e+00 1.007716394092e+00 1.005302931989e+00 1.004240563570e+00 1.004291961915e+00 1.005205797900e+00 1.006682249300e+00 1.008444133999e+00 1.010193008479e+00 1.011666034904e+00 1.012635721063e+00 1.012922221144e+00 1.010335554351e+00 1.004238305555e+00 9.983118036037e-01 9.958998877828e-01 9.976843763776e-01 1.001260843744e+00 1.002964899537e+00 1.000528167296e+00 9.947372370535e-01 9.890684680379e-01 9.874398615551e-01 9.915119586149e-01 9.995332695907e-01 1.007609531550e+00 1.012422798602e+00 1.013405562080e+00 1.013002420648e+00 1.014854942442e+00 1.021088703201e+00 1.030594281817e+00 1.039605576603e+00 1.044160506347e+00 1.042626537710e+00 1.036690644936e+00 1.030266039738e+00 1.026939552463e+00 1.027562472026e+00 1.029791465103e+00 1.029953984788e+00 1.025819753199e+00 1.018387375886e+00 1.011557591621e+00 1.009759743561e+00 1.014993100392e+00 1.025443495221e+00 1.036756920350e+00 1.044929913254e+00 1.048741537948e+00 1.050198509372e+00 1.052806354532e+00 1.058794370487e+00 1.067213156090e+00 1.074278826918e+00 1.075711370239e+00 1.069404465247e+00 1.056720251818e+00 1.041722930004e+00 1.028797789160e+00 1.020049065884e+00 1.014296623348e+00 1.008509323643e+00 1.000568046083e+00 9.913290169242e-01 9.845795754265e-01 9.847855671767e-01 9.939768486527e-01 1.010114440092e+00 1.028271690557e+00 1.043574529626e+00 1.053720255833e+00 1.059608808848e+00 1.063927043748e+00 1.068731610716e+00 1.073762959327e+00 1.076734425732e+00 1.075393312587e+00 1.069918165471e+00 1.063962648608e+00 1.062807390262e+00 1.053227589277e+00 1.020758362960e+00 9.505596215789e-01 9.220057435989e-01 9.645334733650e-01 1.021657429867e+00 1.025534141433e+00 9.607535034589e-01 8.750050659286e-01 8.455121818214e-01 8.932141493769e-01 9.549928596573e-01 9.674751016461e-01 9.234961559066e-01 8.709636946843e-01 8.673935549957e-01 9.103985052704e-01 9.419727983034e-01 9.196283435022e-01 8.559353034907e-01 8.097362305537e-01 8.240470769458e-01 8.635737740648e-01 8.584882083191e-01 7.825162032399e-01 6.913061014351e-01 7.033863557340e-01 8.405404287917e-01 9.818209778183e-01 1.020308659242e+00 9.198377890591e-01 7.244251762460e-01 5.844855379130e-01 6.641053854269e-01 8.442254805055e-01 9.460982547789e-01 9.075971298450e-01 7.669871059006e-01 6.674712593982e-01 7.545009773909e-01 9.362935282253e-01 1.048234358907e+00 1.015229860047e+00 8.506109332956e-01 6.628406817987e-01 6.433145576362e-01 8.071357398690e-01 9.688605058276e-01 1.024725561968e+00 9.719166100615e-01 8.796828192900e-01 8.440456968310e-01 8.885863936517e-01 9.392643111695e-01 9.277398066289e-01 8.543245858368e-01 7.895919245947e-01 8.160082617104e-01 9.198287785190e-01 1.013923115530e+00 1.038929402382e+00 9.929295505585e-01 9.192827637036e-01 8.720641183879e-01 8.687127005650e-01 8.845971485831e-01 9.009458786058e-01 9.307091222952e-01 9.901188980281e-01 1.058935842809e+00 1.087974125317e+00 1.040215859779e+00 9.244241953127e-01 8.117378347173e-01 8.030544114042e-01 9.036515461816e-01 1.010581828892e+00 1.041347453108e+00 9.826491564805e-01 8.865814777411e-01 8.377658635206e-01 8.668671486453e-01 9.107318372546e-01 9.005437360810e-01 8.339614575540e-01 7.846152643254e-01 8.342844493060e-01 9.512855108158e-01 1.029162799187e+00 9.968955203433e-01 8.583917676325e-01 7.147132045265e-01 7.365877389820e-01 9.223022392334e-01 1.100632931768e+00 1.159258060533e+00 1.073028197211e+00 8.960762436471e-01 7.648507443649e-01 8.122733011685e-01 9.713632645659e-01 1.094852540650e+00 1.113878644891e+00 1.035608003387e+00 9.194729022529e-01 8.434137307339e-01 8.431910982544e-01 8.848126841706e-01 9.219671185208e-01 9.386721425358e-01 9.375673537043e-01 9.162679278371e-01 8.652735049101e-01 7.905669618053e-01 7.364349459434e-01 7.624995300568e-01 8.613782745216e-01 9.545714669339e-01 9.713350614310e-01 8.909742708619e-01 7.598666216388e-01 6.949041275842e-01 7.786429274685e-01 9.259478077853e-01 1.016610858857e+00 9.998485353043e-01 9.001383480415e-01 8.384188930782e-01
 2.372605576769e+00 2.372766586376e+00 2.373450103078e+00 2.375688848807e+00 2.378935877552e+00 2.381638445765e+00 2.382791100317e+00 2.382973304459e+00 2.383780387062e+00 2.386179574724e+00 2.389485070924e+00 2.392078975458e+00 2.393111128472e+00 2.393351290352e+00 2.394372378178e+00 2.396945443828e+00 2.400267164840e+00 2.402771502442e+00 2.403729738958e+00 2.404017558287e+00 2.405221308189e+00 2.407974135818e+00 2.411295676512e+00 2.413639180974e+00 2.414501032798e+00 2.414903189905e+00 2.416328576390e+00 2.419211146208e+00 2.422505773236e+00 2.424752897613e+00 2.425576786817e+00 2.426074471706e+00 2.427682373708e+00 2.430690417431e+00 2.433955201318e+00 2.436087818664e+00 2.436873072880e+00 2.437483826794e+00 2.439284936978e+00 2.442426189643e+00 2.445663486601e+00 2.447646419780e+00 2.448337333618e+00 2.449059798141e+00 2.451099531200e+00 2.454363780485e+00 2.457490709920e+00 2.459280132604e+00 2.459927160904e+00 2.460812338200e+00 2.463065304962e+00 2.466388026565e+00 2.469374525054e+00 2.470989723539e+00 2.471625315765e+00 2.472672260255e+00 2.475082192335e+00 2.478416320010e+00 2.481298059622e+00 2.482808792161e+00 2.483431519179e+00 2.484568726874e+00 2.487108323011e+00 2.490497660529e+00 2.493307015617e+00 2.494687188400e+00 2.495253244285e+00 2.496480001178e+00 2.499197002677e+00 2.502689744190e+00 2.505407649767e+00 2.506583443781e+00 2.507073107832e+00 2.508472165450e+00 2.511445403161e+00 2.515006465360e+00 2.517537892408e+00 2.518492208562e+00 2.518995887424e+00 2.520671696603e+00 2.523905778308e+00 2.527432279362e+00 2.529686907586e+00 2.530465481098e+00 2.531123660069e+00 2.533138673452e+00 2.536548110284e+00 2.539921500636e+00 2.541892092692e+00 2.542604427344e+00 2.543518075769e+00 2.545848366333e+00 2.549304991979e+00 2.552446771221e+00 2.554208438110e+00 2.554990118051e+00 2.556195730557e+00 2.558743598690e+00 2.562136641990e+00 2.565043801536e+00 2.566698430072e+00 2.567644753991e+00 2.569122228985e+00 2.571774960800e+00 2.575037865773e+00 2.577762889701e+00 2.579412526184e+00 2.580560684168e+00 2.582245191076e+00 2.584916773948e+00 2.588026024772e+00 2.590634427820e+00 2.592355015230e+00 2.593702540244e+00 2.595527707599e+00 2.598160168113e+00 2.601124383193e+00 2.603667073219e+00 2.605497719110e+00 2.607032863860e+00 2.608948336053e+00 2.611509149635e+00 2.614344703458e+00 2.616862081535e+00 2.618820994099e+00 2.620530356983e+00 2.622506787817e+00 2.624980476218e+00 2.627704875651e+00 2.630227988875e+00 2.632329826170e+00 2.634199803391e+00 2.636218923081e+00 2.638604593425e+00 2.641233780090e+00 2.643777477977e+00 2.646019241394e+00 2.648035524996e+00 2.650097373450e+00 2.652412225985e+00 2.654952910777e+00 2.657502598863e+00 2.659859875837e+00 2.662014987974e+00 2.664140247664e+00 2.666413265549e+00 2.668871357223e+00 2.671398387181e+00 2.673837886865e+00 2.676124231132e+00 2.678336475531e+00 2.680603006059e+00 2.682996151576e+00 2.685480092539e+00 2.687958118693e+00 2.690353137412e+00 2.692664697568e+00 2.694964362681e+00 2.697322531790e+00 2.699759508998e+00 2.702240324639e+00 2.704701814707e+00 2.707105376430e+00 2.709465891648e+00 2.711830321819e+00 2.714240479688e+00 2.716705565668e+00 2.719192503259e+00 2.721660523334e+00 2.724088307576e+00 2.726494273369e+00 2.728911733362e+00 2.731366279669e+00 2.733856999242e+00 2.736356084247e+00 2.738836683813e+00 2.741295281948e+00 2.743750032693e+00 2.746221904267e+00 2.748720086251e+00 2.751231012972e+00 2.753740179312e+00 2.756244020161e+00 2.758749364030e+00 2.761260303663e+00 2.763777660636e+00 2.766299897849e+00 2.768827076099e+00 2.771361119994e+00 2.773904566286e+00 2.776453523743e+00 2.778998808756e+00 2.781541375365e+00 2.784089450809e+00 2.786646800956e+00 2.789216576460e+00 2.791790248043e+00 2.794360028119e+00 2.796929813644e+00 2.799505383720e+00 2.802088350591e+00 2.804677561777e+00 2.807269830427e+00 2.809862733017e+00 2.812458795449e+00 2.815060793145e+00 2.817666859441e+00 2.820277319361e+00 2.822891241738e+00 2.825506888021e+00 2.828126909848e+00 2.830750175564e+00 2.833379617263e+00 2.836014204830e+00 2.838652337133e+00 2.841289506941e+00 2.843931032207e+00 2.846578670676e+00 2.849232163953e+00 2.851888900107e+00 2.854545058932e+00 2.857202406629e+00 2.859868075366e+00 2.862538846084e+00 2.865211957230e+00 2.867882543555e+00 2.870555488517e+00 2.873235017356e+00 2.875921238788e+00 2.878609925538e+00 2.881294783302e+00 2.883980561693e+00 2.886674697241e+00 2.889376012068e+00 2.892081045824e+00 2.894782894215e+00 2.897485236973e+00 2.900195899534e+00 2.902914700554e+00 2.905635058486e+00 2.908355465739e+00 2.911078533490e+00 2.913809361289e+00 2.916544174943e+00 2.919280695506e+00 2.922015132300e+00 2.924757043626e+00 2.927504928898e+00 2.930254503133e+00 2.933002180586e+00 2.935749710928e+00 2.938501911559e+00 2.941263365193e+00 2.944024599264e+00 2.946781961904e+00 2.949538787719e+00 2.952301539310e+00 2.955070968792e+00 2.957842961834e+00 2.960611997214e+00 2.963381843451e+00 2.966156425505e+00 2.968936059437e+00 2.971718039596e+00 2.974500615055e+00 2.977285260461e+00 2.980072570983e+00 2.982862540121e+00 2.985652196314e+00 2.988444553016e+00 2.991242114036e+00 2.994039873490e+00 2.996837413755e+00 2.999636205640e+00 3.002436541330e+00 3.005239453450e+00 3.008045293168e+00 3.010848672698e+00 3.013652460524e+00 3.016459420840e+00 3.019269219243e+00 3.022079836802e+00 3.024890902171e+00 3.027701716274e+00 3.030514586059e+00 3.033329697824e+00 3.036144405087e+00 3.038961832234e+00 3.041779501398e+00 3.044597927639e+00 3.047417064874e+00 3.050234321725e+00 3.053053417378e+00 3.055874030689e+00 3.058697507713e+00 3.061519014872e+00 3.064338298661e+00 3.067158831181e+00 3.069981202269e+00 3.072803565645e+00 3.075627215893e+00 3.078448775742e+00 3.081269980326e+00 3.084090852708e+00 3.086911354585e+00 3.089734474162e+00 3.092555684126e+00 3.095376150961e+00 3.098195580995e+00 3.101013883980e+00 3.103832351851e+00 3.106651446373e+00 3.109469800223e+00 3.112285896480e+00 3.115101970806e+00 3.117916054126e+00 3.120728825168e+00 3.123542664548e+00 3.126356404860e+00 3.129167495946e+00 3.131976938034e+00 3.134783586896e+00 3.137590381923e+00 3.140395485134e+00 3.143200881719e+00 3.146003153161e+00 3.148803950677e+00 3.151601468507e+00 3.154397188837e+00 3.157192885654e+00 3.159988278969e+00 3.162780165352e+00 3.165567968179e+00 3.168354088033e+00 3.171137432418e+00 3.173919060106e+00 3.176701317642e+00 3.179479476900e+00 3.182252999749e+00 3.185023937163e+00 3.187791117306e+00 3.190558953525e+00 3.193324144654e+00 3.196084833298e+00 3.198840896516e+00 3.201593352488e+00 3.204343778619e+00 3.207092328368e+00 3.209838262399e+00 3.212577074556e+00 3.215313226764e+00 3.218045613897e+00 3.220775933540e+00 3.223503670001e+00 3.226225174411e+00 3.228939941829e+00 3.231653977176e+00 3.234363509851e+00 3.237070889952e+00 3.239772436445e+00 3.242467838692e+00 3.245159654059e+00 3.247846599633e+00 3.250531778414e+00 3.253212518322e+00 3.255885369063e+00 3.258553782435e+00 3.261218175555e+00 3.263878869552e+00 3.266535665766e+00 3.269185731024e+00 3.271829784882e+00 3.274468308321e+00 3.277103475786e+00 3.279734293471e+00 3.282358508791e+00 3.284977456008e+00 3.287590298054e+00 3.290197548650e+00 3.292799860959e+00 3.295397186884e+00 3.297986677915e+00 3.300570404992e+00 3.303149966953e+00 3.305721866454e+00 3.308287231974e+00 3.310846349115e+00 3.313398932286e+00 3.315947273354e+00 3.318486676728e+00 3.321019086032e+00 3.323544838728e+00 3.326063932957e+00 3.328576739410e+00 3.331082545242e+00 3.333580549734e+00 3.336070553838e+00 3.338554714107e+00 3.341030985869e+00 3.343499897215e+00 3.345961083535e+00 3.348414710071e+00 3.350860423647e+00 3.353297963815e+00 3.355728422558e+00 3.358151172033e+00 3.360563800590e+00 3.362970278425e+00 3.365368576665e+00 3.367757197295e+00 3.370138713323e+00 3.372509816451e+00 3.374873956517e+00 3.377228978136e+00 3.379575672471e+00 3.381912004389e+00 3.384239297485e+00 3.386559410094e+00 3.388869159361e+00 3.391170210046e+00 3.393461294000e+00 3.395742317119e+00 3.398014361620e+00 3.400276503286e+00 3.402529673585e+00 3.404772530792e+00 3.407005914292e+00 3.409228370082e+00 3.411440886160e+00 3.413643797201e+00 3.415836106919e+00 3.418017715533e+00 3.420189295737e+00 3.422349462314e+00 3.424499414961e+00 3.426638563784e+00 3.428766793969e+00 3.430885141587e+00 3.432991203051e+00 3.435085831752e+00 3.437169907844e+00 3.439243104865e+00 3.441303949180e+00 3.443353072988e+00 3.445391933419e+00 3.447417886563e+00 3.449433090434e+00 3.451435649093e+00 3.453426120472e+00 3.455406313428e+00 3.457372703195e+00 3.459326985436e+00 3.461269282130e+00 3.463199170643e+00 3.465117344057e+00 3.467021563456e+00 3.468914835402e+00 3.470794803830e+00 3.472660304006e+00 3.474514677556e+00 3.476355335704e+00 3.478183185102e+00 3.479997707607e+00 3.481798849296e+00 3.483586747518e+00 3.485362738476e+00 3.487122134426e+00 3.488870900662e+00 3.490604743891e+00 3.492324175510e+00 3.494030170184e+00 3.495723324394e+00 3.497401616293e+00 3.499065207500e+00 3.500714559775e+00 3.502351840047e+00 3.503972000112e+00 3.505579108060e+00 3.507172263978e+00 3.508748425712e+00 3.510313782749e+00 3.511859968335e+00 3.513393829610e+00 3.514912327465e+00 3.516415583667e+00 3.517904480173e+00 3.519377003470e+00 3.520834937082e+00 3.522277749885e+00 3.523703788720e+00 3.525116499073e+00 3.526511499445e+00 3.527891781751e+00 3.529256900668e+00 3.530603693186e+00 3.531937430074e+00 3.533253148320e+00 3.534553133336e+00 3.535838337744e+00 3.537104846903e+00 3.538357849221e+00 3.539592031090e+00 3.540809938658e+00 3.542012701952e+00 3.543196621558e+00 3.544365863867e+00 3.545515278198e+00 3.546650262123e+00 3.547768141574e+00 3.548866750362e+00 3.549950330383e+00 3.551015658667e+00 3.552062754334e+00 3.553094495363e+00 3.554105587777e+00 3.555101265430e+00 3.556079094928e+00 3.557037731685e+00 3.557979699531e+00 3.558902061544e+00 3.559808901173e+00 3.560695169667e+00 3.561562836442e+00 3.562414704072e+00 3.563244622819e+00 3.564059060139e+00 3.564852684018e+00 3.565628515704e+00 3.566386906487e+00 3.567122609902e+00 3.567843165907e+00 3.568542014409e+00 3.569222956930e+00 3.569883283766e+00 3.570524326930e+00 3.571148586432e+00 3.571750005316e+00 3.572331661457e+00 3.572896703122e+00 3.573439130966e+00 3.573962993879e+00 3.574465649253e+00 3.574950130576e+00 3.575412837354e+00 3.575854608823e+00 3.576277188719e+00 3.576677967676e+00 3.577059652157e+00 3.577421233789e+00 3.577759246830e+00 3.578079150305e+00 3.578376160201e+00 3.578654170366e+00 3.578909414436e+00 3.579143237548e+00 3.579356973666e+00 3.579547345469e+00 3.579719151536e+00 3.579866378379e+00 3.579992351556e+00 3.580099540606e+00 3.580181000497e+00 3.580243691060e+00 3.580282522412e+00 3.580298452451e+00 3.580294341324e+00 3.580265449167e+00 3.580215986683e+00 3.580142954557e+00 3.580048762353e+00 3.579931316990e+00 3.579788487101e+00 3.579627700951e+00 3.579440174724e+00 3.579229576323e+00 3.578997768521e+00 3.578740442762e+00 3.578462929962e+00 3.578157221120e+00 3.577831893121e+00 3.577482025403e+00 3.577106839522e+00 3.576710311126e+00 3.576287412115e+00 3.575842231435e+00 3.575372017708e+00 3.574877212613e+00 3.574360058350e+00 3.573815395111e+00 3.573249095318e+00 3.572656392438e+00 3.572039117791e+00 3.571398581222e+00 3.570729642769e+00 3.570039554892e+00 3.569322264700e+00 3.568579456077e+00 3.567813183840e+00 3.567019138295e+00 3.566202756697e+00 3.565356992990e+00 3.564488252387e+00 3.563592897182e+00 3.562670018198e+00 3.561724093201e+00 3.560748922872e+00 3.559750760871e+00 3.558723992493e+00 3.557671015029e+00 3.556593222291e+00 3.555484975881e+00 3.554355214660e+00 3.553194771926e+00 3.552009056119e+00 3.550797137697e+00 3.549554093036e+00 3.548289617338e+00 3.546992909220e+00 3.545671403691e+00 3.544322329131e+00 3.542943503648e+00 3.541541093635e+00 3.540106230766e+00 3.538647649134e+00 3.537157716277e+00 3.535641025579e+00 3.534098381603e+00 3.532523241393e+00 3.530923854905e+00 3.529293074229e+00 3.527636147884e+00 3.525950086871e+00 3.524232186869e+00 3.522490641949e+00 3.520716168967e+00 3.518915973529e+00 3.517085920257e+00 3.515224632981e+00 3.513338236673e+00 3.511417854105e+00 3.509472063248e+00 3.507495280482e+00 3.505488410982e+00 3.503455156680e+00 3.501388725979e+00 3.499295980582e+00 3.497171926176e+00 3.495017680544e+00 3.492836509008e+00 3.490621087231e+00 3.488380653185e+00 3.486106318203e+00 3.483803713404e+00 3.481472962344e+00 3.479108117529e+00 3.476718505179e+00 3.474294185365e+00 3.471842934417e+00 3.469360610476e+00 3.466847259998e+00 3.464306851777e+00 3.461732137759e+00 3.459131044914e+00 3.456496927695e+00 3.453833910000e+00 3.451142724145e+00 3.448417259528e+00 3.445665993867e+00 3.442881218673e+00 3.440068105158e+00 3.437226924439e+00 3.434351359756e+00 3.431450860663e+00 3.428515724077e+00 3.425553257272e+00 3.422560720884e+00 3.419537775617e+00 3.416487469093e+00 3.413402855231e+00 3.410293439104e+00 3.407151199226e+00 3.403980817233e+00 3.400782617453e+00 3.397551606034e+00 3.394294980022e+00 3.391006585671e+00 3.387690327764e+00 3.384345780585e+00 3.380970111963e+00 3.377569519803e+00 3.374136193876e+00 3.370677662981e+00 3.367189873668e+00 3.363672353283e+00 3.360130525781e+00 3.356555982044e+00 3.352957595946e+00 3.349330000627e+00 3.345674730772e+00 3.341994295903e+00 3.338283276650e+00 3.334549460362e+00 3.330786397758e+00 3.326997420241e+00 3.323184289732e+00 3.319340044206e+00 3.315476112059e+00 3.311581402024e+00 3.307663761190e+00 3.303721902183e+00 3.299750771314e+00 3.295760849261e+00 3.291741929485e+00 3.287702119523e+00 3.283637422952e+00 3.279546728484e+00 3.275436874736e+00 3.271299657944e+00 3.267143078560e+00 3.262962261901e+00 3.258759429174e+00 3.254536258722e+00 3.250288940523e+00 3.246023580895e+00 3.241734437500e+00 3.237426383964e+00 3.233099059804e+00 3.228749220370e+00 3.224383032176e+00 3.219994484388e+00 3.215589119847e+00 3.211165896441e+00 3.206723127043e+00 3.202265688103e+00 3.197787650210e+00 3.193295731121e+00 3.188785834230e+00 3.184260105365e+00 3.179720230596e+00 3.175161968549e+00 3.170592564142e+00 3.166006137214e+00 3.161407940753e+00 3.156797284713e+00 3.152170628600e+00 3.147535312109e+00 3.142884900042e+00 3.138224098819e+00 3.133553104730e+00 3.128869708581e+00 3.124178215922e+00 3.119474454615e+00 3.114763470713e+00 3.110042911871e+00 3.105314870697e+00 3.100580153568e+00 3.095834694983e+00 3.091086151551e+00 3.086329356704e+00 3.081566449530e+00 3.076798805331e+00 3.072025253112e+00 3.067249198570e+00 3.062467086569e+00 3.057681595076e+00 3.052895001532e+00 3.048103261718e+00 3.043312198532e+00 3.038516737989e+00 3.033721366124e+00 3.028926374460e+00 3.024127399674e+00 3.019331546087e+00 3.014534800452e+00 3.009739293496e+00 3.004944957839e+00 3.000151858357e+00 2.995362853883e+00 2.990575205216e+00 2.985789842636e+00 2.981007666769e+00 2.976229227302e+00 2.971456116584e+00 2.966685218638e+00 2.961919952069e+00 2.957159864482e+00 2.952404277356e+00 2.947655609490e+00 2.942910695137e+00 2.938174333403e+00 2.933442941902e+00 2.928718521266e+00 2.924001945968e+00 2.919290941842e+00 2.914588021489e+00 2.909892679641e+00 2.905204504886e+00 2.900525390037e+00 2.895852449543e+00 2.891190140188e+00 2.886534602664e+00 2.881888450805e+00 2.877250691334e+00 2.872620096815e+00 2.868001152727e+00 2.863387905353e+00 2.858784324377e+00 2.854190393399e+00 2.849603104395e+00 2.845027619395e+00 2.840456558185e+00 2.835898109657e+00 2.831345870093e+00 2.826801760540e+00 2.822268339776e+00 2.817739612793e+00 2.813222104415e+00 2.808708854953e+00 2.804202604826e+00 2.799707229471e+00 2.795215269525e+00 2.790732763777e+00 2.786252734957e+00 2.781781412160e+00 2.777316489152e+00 2.772853158757e+00 2.768398759751e+00 2.763944909689e+00 2.759496487748e+00 2.755052268334e+00 2.750607582403e+00 2.746169441128e+00 2.741728921211e+00 2.737293479433e+00 2.732856551577e+00 2.728418748958e+00 2.723984413812e+00 2.719543997126e+00 2.715106531017e+00 2.710662243454e+00 2.706215616397e+00 2.701768040806e+00 2.697309638671e+00 2.692853116089e+00 2.688384606517e+00 2.683911820278e+00 2.679432344413e+00 2.674939493318e+00 2.670443898896e+00 2.665932132591e+00 2.661412790436e+00 2.656882459607e+00 2.652332667009e+00 2.647777889831e+00 2.643199831964e+00 2.638612371037e+00 2.634006112622e+00 2.629380539549e+00 2.624742704237e+00 2.620076442619e+00 2.615397887911e+00 2.610693836083e+00 2.605966513568e+00 2.601221282827e+00 2.596442291288e+00 2.591647656919e+00 2.586819296459e+00 2.581966785385e+00 2.577087871615e+00 2.572171237870e+00 2.567235851056e+00 2.562258708850e+00 2.557253654415e+00 2.552216969300e+00 2.547138114257e+00 2.542035371442e+00 2.536883562378e+00 2.531702797640e+00 2.526480410396e+00 2.521214780214e+00 2.515918929065e+00 2.510568052684e+00 2.505187442437e+00 2.499756651967e+00 2.494280875174e+00 2.488767447567e+00 2.483196715999e+00 2.477592208622e+00 2.471931001602e+00 2.466223667108e+00 2.460472034430e+00 2.454661094126e+00 2.448813093610e+00 2.442902308758e+00 2.436947114486e+00 2.430940359853e+00 2.424873018168e+00 2.418766394265e+00 2.412592364276e+00 2.406374987382e+00 2.400100408009e+00 2.393766733903e+00 2.387390779083e+00 2.380944516336e+00 2.374458048767e+00 2.367909008799e+00 2.361304367480e+00 2.354654602751e+00 2.347935884032e+00 2.341177238063e+00 2.334354376818e+00 2.327481389486e+00 2.320560748947e+00 2.313573867328e+00 2.306552478086e+00 2.299463972332e+00 2.292332572723e+00 2.285154078330e+00 2.277915158314e+00 2.270643245167e+00 2.263309166406e+00 2.255940747671e+00 2.248524535878e+00 2.241058020797e+00 2.233564369276e+00 2.226012586378e+00 2.218436734312e+00 2.210816372329e+00 2.203158817359e+00 2.195479608262e+00 2.187751521133e+00 2.180012182457e+00 2.172234447317e+00 2.164433759933e+00 2.156619505620e+00 2.148769162445e+00 2.140920981025e+00 2.133043003904e+00 2.125161790109e+00 2.117274775528e+00 2.109369812880e+00 2.101481747429e+00 2.093576537766e+00 2.085687594119e+00 2.077805266112e+00 2.069925215226e+00 2.062077667965e+00 2.054229872504e+00 2.046419146550e+00 2.038629194325e+00 2.030864057218e+00 2.023148060549e+00 2.015452269437e+00 2.007814502467e+00 2.000214640729e+00 1.992663265569e+00 1.985179801993e+00 1.977735304387e+00 1.970374368876e+00 1.963066239116e+00 1.955831943841e+00 1.948682467398e+00 1.941595511151e+00 1.934612321213e+00 1.927699371533e+00 1.920886471419e+00 1.914173553901e+00 1.907545577175e+00 1.901041544162e+00 1.894624745262e+00 1.888330334661e+00 1.882149182939e+00 1.876075947635e+00 1.870141384125e+00 1.864310684035e+00 1.858620852704e+00 1.853057254842e+00 1.847618299206e+00 1.842330351929e+00 1.837159278583e+00 1.832144741202e+00 1.827262618905e+00 1.822519109275e+00 1.817932882161e+00 1.813472161719e+00 1.809176007712e+00 1.805014416264e+00 1.801000107464e+00 1.797142748304e+00 1.793414215668e+00 1.789850648856e+00 1.786418112298e+00 1.783134411940e+00 1.779998802985e+00 1.776989603390e+00 1.774137845549e+00 1.771405472656e+00 1.768815407583e+00 1.766358307571e+00 1.764017997833e+00 1.761818876361e+00 1.759723112568e+00 1.757754134087e+00 1.755897239963e+00 1.754138333850e+00 1.752497555215e+00 1.750937808827e+00 1.749484054822e+00 1.748111885561e+00 1.746815500277e+00 1.745609102187e+00 1.744454445346e+00 1.743378666649e+00 1.742351058552e+00 1.741373493205e+00 1.740450578536e+00 1.739547956421e+00 1.738693087792e+00 1.737851542040e+00 1.737028914811e+00 1.736223357477e+00 1.735407082884e+00 1.734603114010e+00 1.733776810419e+00 1.732936050149e+00 1.732077417115e+00 1.731173702735e+00 1.730247986086e+00 1.729264087024e+00 1.728236387899e+00 1.727154696141e+00 1.725996433669e+00 1.724784532766e+00 1.723481298526e+00 1.722106426099e+00 1.720642919422e+00 1.719077600069e+00 1.717428605046e+00 1.715660969379e+00 1.713797459789e+00 1.711816685373e+00 1.709712062165e+00 1.707499594125e+00 1.705146175903e+00 1.702675563607e+00 1.700065161333e+00 1.697316944576e+00 1.694438596082e+00 1.691402413646e+00 1.688235599197e+00 1.684910357858e+00 1.681435824689e+00 1.677815462858e+00 1.674024937385e+00 1.670091683321e+00 1.665986245136e+00 1.661723387060e+00 1.657300858410e+00 1.652698679982e+00 1.647943651067e+00 1.643003591501e+00 1.637898064258e+00 1.632618545740e+00 1.627150524179e+00 1.621518144121e+00 1.615687302271e+00 1.609678081044e+00 1.603481292125e+00 1.597082105613e+00 1.590502689146e+00 1.583709229465e+00 1.576723487368e+00 1.569529501599e+00 1.562117219599e+00 1.554506587939e+00 1.546660964731e+00 1.538607473853e+00 1.530324753050e+00 1.521806841578e+00 1.513072803305e+00 1.504086841271e+00 1.494879623321e+00 1.485428668531e+00 1.475734287839e+00 1.465814953304e+00 1.455639133214e+00 1.445245475850e+00 1.434609179290e+00 1.423743816898e+00 1.412668345603e+00 1.401360309759e+00 1.389866696049e+00 1.378168653512e+00 1.366289690591e+00 1.354258587785e+00 1.342061559102e+00 1.329757523758e+00 1.317336682134e+00 1.304835730290e+00 1.292295486140e+00 1.279710759000e+00 1.267154421008e+00 1.254625932167e+00 1.242177639234e+00 1.229854521072e+00 1.217665744869e+00 1.205694413130e+00 1.193943579695e+00 1.182475363293e+00 1.171336144768e+00 1.160542220520e+00 1.150173832305e+00 1.140233690775e+00 1.130781505437e+00 1.121854769612e+00 1.113461141232e+00 1.105668447281e+00 1.098462813658e+00 1.091890734239e+00 1.085961138543e+00 1.080667367257e+00 1.076047603748e+00 1.072060694104e+00 1.068729012143e+00 1.066029016273e+00 1.063929808311e+00 1.062435096170e+00 1.061480937406e+00 1.061066154411e+00 1.061134330574e+00 1.061645330364e+00 1.062573944110e+00 1.063847694239e+00 1.065450106645e+00 1.067312769665e+00 1.069398415256e+00 1.071670571387e+00 1.074063338112e+00 1.076563326890e+00 1.079105069610e+00 1.081667779223e+00 1.084217290953e+00 1.086705749651e+00 1.089132564271e+00 1.091443995158e+00 1.093639702333e+00 1.095692570001e+00 1.097578427627e+00 1.099305708639e+00 1.100833088953e+00 1.102178370900e+00 1.103319010273e+00 1.104247231108e+00 1.104975119153e+00 1.105473346381e+00 1.105766274421e+00 1.105831031739e+00 1.105674948451e+00 1.105304865978e+00 1.104701755529e+00 1.103892617850e+00 1.102858468574e+00 1.101616089775e+00 1.100173518042e+00 1.098526567577e+00 1.096708616871e+00 1.094711817529e+00 1.092573929655e+00 1.090307871561e+00 1.087938407341e+00 1.085512055707e+00 1.083044856243e+00 1.080600625784e+00 1.078208999943e+00 1.075927848136e+00 1.073817913990e+00 1.071923466934e+00 1.070324011935e+00 1.069063447573e+00 1.068218813371e+00 1.067847149775e+00 1.068000909698e+00 1.068752781391e+00 1.070128779881e+00 1.072196535509e+00 1.074973122806e+00 1.078489444102e+00 1.082773556276e+00 1.087806169920e+00 1.093612444416e+00 1.100152591672e+00 1.107413718506e+00 1.115367364179e+00 1.123949581172e+00 1.133142999151e+00 1.142863941462e+00 1.153070362618e+00 1.163703541393e+00 1.174681948813e+00 1.185971502516e+00 1.197480169683e+00 1.209169303694e+00 1.220971524455e+00 1.232821746590e+00 1.244686105669e+00 1.256484485733e+00 1.268189993282e+00 1.279734948058e+00 1.291071910510e+00 1.302161322894e+00 1.312927507228e+00 1.323340403342e+00 1.333322226922e+00 1.342821614903e+00 1.351778561835e+00 1.360104738352e+00 1.367756561164e+00 1.374633028900e+00 1.380673220642e+00 1.385796281046e+00 1.389912140702e+00 1.392963572001e+00 1.394853219649e+00 1.395528471658e+00 1.394913372254e+00 1.392948420981e+00 1.389598241335e+00 1.384799453228e+00 1.378549520837e+00 1.370812073812e+00 1.361591109623e+00 1.350907383590e+00 1.338763834721e+00 1.325228674817e+00 1.310330718754e+00 1.294151725396e+00 1.276779562066e+00 1.258293563009e+00 1.238832447729e+00 1.218497253103e+00 1.197447259631e+00 1.175837204597e+00 1.153828260461e+00 1.131638068652e+00 1.109448197620e+00 1.087514796270e+00 1.066081969959e+00 1.045418747644e+00 1.025845171726e+00 1.007654952574e+00 9.912053683248e-01 9.768261691680e-01 9.648632778224e-01 9.556528893673e-01 9.494731642407e-01 9.465918122465e-01 9.471612864839e-01 9.512876530330e-01 9.589555878979e-01 9.700390564471e-01 9.843316694804e-01 1.001487325233e+00 1.021111757990e+00 1.042708388765e+00 1.065736964931e+00 1.089634347476e+00 1.113793283286e+00 1.137641377191e+00 1.160593365230e+00 1.182113269013e+00 1.201702937703e+00 1.218907963181e+00 1.233359880393e+00 1.244729611782e+00 1.252795427431e+00 1.257400028068e+00 1.258472567274e+00 1.256043246410e+00 1.250206733176e+00 1.241169613377e+00 1.229190520178e+00 1.214617671916e+00 1.197865047725e+00 1.179373319717e+00 1.159656457430e+00 1.139211258177e+00 1.118566584560e+00 1.098234444002e+00 1.078674025706e+00 1.060339957760e+00 1.043588635427e+00 1.028733307386e+00 1.016005256354e+00 1.005544600926e+00 9.974368121784e-01 9.916560936403e-01 9.881317021577e-01 9.867023421620e-01 9.871467264906e-01 9.892017223096e-01 9.925296776406e-01 9.967848505113e-01 1.001579382572e+00 1.006534418363e+00 1.011287572194e+00 1.015504126953e+00 1.015965125786e+00 1.012865337148e+00 1.009797279298e+00 1.009969136064e+00 1.013919304997e+00 1.019163807559e+00 1.022021823106e+00 1.020230198329e+00 1.014567319897e+00 1.008480433308e+00 1.005884785125e+00 1.008512514658e+00 1.014761834883e+00 1.020906604994e+00 1.023759400228e+00 1.022849478511e+00 1.020698088254e+00 1.021040514936e+00 1.026109336080e+00 1.034867034662e+00 1.043559022320e+00 1.048167035781e+00 1.046959691145e+00 1.041501012965e+00 1.035575010197e+00 1.032648995277e+00 1.033464584368e+00 1.035581483277e+00 1.035228512003e+00 1.030061157520e+00 1.020976356169e+00 1.011832602964e+00 1.007152364346e+00 1.009165816053e+00 1.016342818112e+00 1.024551085304e+00 1.029910640374e+00 1.031275620186e+00 1.030744769656e+00 1.031963374106e+00 1.037311289168e+00 1.045928650506e+00 1.054029001542e+00 1.057278955894e+00 1.053501357766e+00 1.043997167927e+00 1.032746585268e+00 1.023998173852e+00 1.019665073478e+00 1.018367808981e+00 1.016905752961e+00 1.012996144057e+00 1.007254291097e+00 1.003121267129e+00 1.004672733693e+00 1.013680665630e+00 1.028104049282e+00 1.043221888983e+00 1.054432406631e+00 1.059695827194e+00 1.060195114034e+00 1.058991995348e+00 1.058610007802e+00 1.059222885976e+00 1.058754756189e+00 1.054801197461e+00 1.046965530107e+00 1.037888783642e+00 1.031937787847e+00 1.027282983551e+00 9.973846204968e-01 9.273791911178e-01 8.956745901801e-01 9.347119714068e-01 9.905738301497e-01 9.950846707239e-01 9.314535715764e-01 8.467107582584e-01 8.194667867519e-01 8.717924586104e-01 9.390567496087e-01 9.561480956446e-01 9.145882234849e-01 8.616958022819e-01 8.564365524195e-01 8.985652981170e-01 9.292959469201e-01 9.027928394122e-01 8.286174098821e-01 7.689644715997e-01 7.802343606242e-01 8.349406479394e-01 8.587174706115e-01 8.168815081018e-01 7.486456180767e-01 7.465148618439e-01 8.424388010244e-01 9.502391218143e-01 9.741136157191e-01 8.784906795993e-01 7.080231804946e-01 6.069181624524e-01 7.007256966358e-01 8.699981673627e-01 9.606506379189e-01 9.187726594881e-01 7.835914001549e-01 6.894658641983e-01 7.650999871277e-01 9.269514783738e-01 1.022604715326e+00 9.823937598700e-01 8.260140723126e-01 6.706157632213e-01 6.889223584665e-01 8.553645594333e-01 9.974408951971e-01 1.025479855605e+00 9.441813934080e-01 8.348610431678e-01 8.103553969330e-01 8.879681469755e-01 9.689798681269e-01 9.725953951515e-01 8.936332234137e-01 8.005005137783e-01 7.919373489997e-01 8.820636013698e-01 9.851814126873e-01 1.029741789556e+00 1.002995604015e+00 9.394278884405e-01 8.892326970423e-01 8.766940344500e-01 8.884447606250e-01 9.087299007392e-01 9.439737550320e-01 1.002433090263e+00 1.063896081717e+00 1.086490909603e+00 1.041110792397e+00 9.410376548933e-01 8.528135352981e-01 8.561119834202e-01 9.441576027156e-01 1.029118563899e+00 1.043076751739e+00 9.803205616684e-01 8.949673565276e-01 8.627604756337e-01 8.979517800214e-01 9.346633027050e-01 9.125492805202e-01 8.366740427765e-01 7.831100834200e-01 8.287798951002e-01 9.363446672200e-01 1.001075730455e+00 9.581146174078e-01 8.199383675662e-01 6.969019197353e-01 7.451832467220e-01 9.287373771160e-01 1.082098116795e+00 1.108058324218e+00 9.950340289517e-01 8.164733931620e-01 7.324850420473e-01 8.416302284959e-01 1.017161402453e+00 1.118217474382e+00 1.095929090846e+00 9.776867052594e-01 8.496713792696e-01 8.104351444182e-01 8.685487633405e-01 9.425463607342e-01 9.718585890885e-01 9.517085348214e-01 9.097378030366e-01 8.707011976978e-01 8.363564228799e-01 8.012648643462e-01 7.807299363990e-01 8.042020929722e-01 8.692143724880e-01 9.273548207216e-01 9.269332856400e-01 8.541256010793e-01 7.548742115813e-01 7.259419054798e-01 8.119356395381e-01 9.325023669184e-01 9.922329887556e-01 9.561148637020e-01 8.610692041854e-01 8.386169458042e-01
```
