## Supplementary Data 1 for "Heart cockle shells transmit sunlight to photosymbiotic algae using bundled fiber optic cables and condensing lenses": Onebigonelittle-small_475nm_YZ_1B.txt (part 5 of 12)

```
 2.422378909705e+00 2.422556358427e+00 2.423262302457e+00 2.425551899162e+00 2.428873002674e+00 2.431639542584e+00 2.432824431390e+00 2.433017159212e+00 2.433847852263e+00 2.436301785624e+00 2.439680465915e+00 2.442334964153e+00 2.443395944100e+00 2.443645273362e+00 2.444688788930e+00 2.447317501100e+00 2.450712680097e+00 2.453274796749e+00 2.454257089860e+00 2.454551433424e+00 2.455778031966e+00 2.458589161913e+00 2.461984218965e+00 2.464383699597e+00 2.465265285683e+00 2.465673101444e+00 2.467123985237e+00 2.470065954388e+00 2.473433063829e+00 2.475731468316e+00 2.476574022520e+00 2.477077587941e+00 2.478714080010e+00 2.481781699526e+00 2.485117416997e+00 2.487299413708e+00 2.488102146658e+00 2.488718496353e+00 2.490549203814e+00 2.493752369831e+00 2.497060037025e+00 2.499087846734e+00 2.499792683143e+00 2.500520666297e+00 2.502592508889e+00 2.505920056224e+00 2.509116147356e+00 2.510945912808e+00 2.511601060233e+00 2.512493065226e+00 2.514783371177e+00 2.518169800569e+00 2.521220682950e+00 2.522869528010e+00 2.523512748216e+00 2.524568624447e+00 2.527018786802e+00 2.530416494795e+00 2.533357210834e+00 2.534899063989e+00 2.535528781913e+00 2.536677554609e+00 2.539255843631e+00 2.542706680460e+00 2.545572117408e+00 2.546981549585e+00 2.547552520372e+00 2.548791219596e+00 2.551547773030e+00 2.555103897105e+00 2.557877226943e+00 2.559077553047e+00 2.559568876071e+00 2.560978779311e+00 2.563996056638e+00 2.567622571715e+00 2.570206616898e+00 2.571179238269e+00 2.571680458648e+00 2.573370811931e+00 2.576655528347e+00 2.580248053024e+00 2.582548306780e+00 2.583338515418e+00 2.583995086737e+00 2.586030145374e+00 2.589494025788e+00 2.592929519356e+00 2.594940199571e+00 2.595659158476e+00 2.596574199880e+00 2.598930244066e+00 2.602442615536e+00 2.605641305208e+00 2.607435116125e+00 2.608222850524e+00 2.609434093384e+00 2.612012809214e+00 2.615459916012e+00 2.618417853657e+00 2.620099720629e+00 2.621053351282e+00 2.622540580431e+00 2.625225733027e+00 2.628538879468e+00 2.631309194308e+00 2.632982753173e+00 2.634138370648e+00 2.635838233501e+00 2.638541463382e+00 2.641697222401e+00 2.644345922482e+00 2.646089239903e+00 2.647447475823e+00 2.649289630927e+00 2.651953459615e+00 2.654958044560e+00 2.657536606621e+00 2.659391232136e+00 2.660940713782e+00 2.662874778306e+00 2.665465021388e+00 2.668337772045e+00 2.670886429210e+00 2.672869724326e+00 2.674597286127e+00 2.676593009950e+00 2.679092449436e+00 2.681850359938e+00 2.684404612461e+00 2.686531762225e+00 2.688420905392e+00 2.690459795705e+00 2.692870531930e+00 2.695527247053e+00 2.698101405277e+00 2.700368655472e+00 2.702404334294e+00 2.704486852927e+00 2.706824565423e+00 2.709391054947e+00 2.711968425979e+00 2.714350502692e+00 2.716528288945e+00 2.718673239926e+00 2.720968345977e+00 2.723450147838e+00 2.726001616186e+00 2.728465152415e+00 2.730775521137e+00 2.733008524511e+00 2.735296224938e+00 2.737710662057e+00 2.740218657327e+00 2.742720593027e+00 2.745137278729e+00 2.747471097479e+00 2.749791163765e+00 2.752170294862e+00 2.754629308144e+00 2.757131486134e+00 2.759616261754e+00 2.762041805319e+00 2.764423386269e+00 2.766808036372e+00 2.769239835186e+00 2.771725366293e+00 2.774234372340e+00 2.776723038195e+00 2.779172014176e+00 2.781598462923e+00 2.784035782864e+00 2.786511075122e+00 2.789022615090e+00 2.791542837680e+00 2.794043161727e+00 2.796522638896e+00 2.798997829245e+00 2.801490510530e+00 2.804007844768e+00 2.806539088080e+00 2.809068223050e+00 2.811591949425e+00 2.814116825118e+00 2.816647323012e+00 2.819185054136e+00 2.821726777539e+00 2.824272896990e+00 2.826827094945e+00 2.829391040051e+00 2.831958767201e+00 2.834522682779e+00 2.837085395162e+00 2.839651364650e+00 2.842228097627e+00 2.844817014310e+00 2.847409170727e+00 2.849998958695e+00 2.852588396895e+00 2.855182220213e+00 2.857783666638e+00 2.860391071356e+00 2.863002320470e+00 2.865614204896e+00 2.868229178461e+00 2.870849752640e+00 2.873474193897e+00 2.876102782376e+00 2.878735990105e+00 2.881369496285e+00 2.884008229583e+00 2.886650372224e+00 2.889298459036e+00 2.891951839340e+00 2.894608936590e+00 2.897263994413e+00 2.899924107288e+00 2.902590070461e+00 2.905261331223e+00 2.907937638824e+00 2.910611283397e+00 2.913288199646e+00 2.915970721042e+00 2.918659557146e+00 2.921350898585e+00 2.924039623239e+00 2.926729637255e+00 2.929427987537e+00 2.932132955536e+00 2.934838859645e+00 2.937541593498e+00 2.940245762842e+00 2.942957606464e+00 2.945677756254e+00 2.948399374337e+00 2.951119102230e+00 2.953839577519e+00 2.956569417923e+00 2.959306094209e+00 2.962044116687e+00 2.964782638385e+00 2.967523662361e+00 2.970271632630e+00 2.973025909075e+00 2.975779162817e+00 2.978532924931e+00 2.981291864241e+00 2.984057724538e+00 2.986826150250e+00 2.989591731533e+00 2.992357240437e+00 2.995127772973e+00 2.997906335829e+00 3.000686189177e+00 3.003461030413e+00 3.006235969225e+00 3.009017175615e+00 3.011805414188e+00 3.014595692334e+00 3.017382941373e+00 3.020170741167e+00 3.022964170413e+00 3.025761829210e+00 3.028561333513e+00 3.031362753659e+00 3.034166064445e+00 3.036971456968e+00 3.039780255054e+00 3.042589891921e+00 3.045400476092e+00 3.048216233494e+00 3.051032580542e+00 3.053849957006e+00 3.056666721470e+00 3.059485894578e+00 3.062308887020e+00 3.065132416194e+00 3.067954884447e+00 3.070779239011e+00 3.073604954021e+00 3.076433906210e+00 3.079264716787e+00 3.082095239047e+00 3.084925213012e+00 3.087757875495e+00 3.090592084745e+00 3.093426639773e+00 3.096264277494e+00 3.099101668655e+00 3.101940951095e+00 3.104778409348e+00 3.107616309609e+00 3.110456508387e+00 3.113298063609e+00 3.116140757471e+00 3.118983425075e+00 3.121823891564e+00 3.124665104684e+00 3.127506833203e+00 3.130350489964e+00 3.133194557629e+00 3.136037663231e+00 3.138880412725e+00 3.141722043424e+00 3.144564254250e+00 3.147408716943e+00 3.150252105628e+00 3.153093758548e+00 3.155934556027e+00 3.158775297185e+00 3.161614773040e+00 3.164456217527e+00 3.167296659192e+00 3.170135060015e+00 3.172973510991e+00 3.175808993633e+00 3.178645864837e+00 3.181482477884e+00 3.184316504894e+00 3.187151281556e+00 3.189984765437e+00 3.192813571058e+00 3.195643014143e+00 3.198472460562e+00 3.201300909252e+00 3.204127578442e+00 3.206951596268e+00 3.209772504191e+00 3.212592255956e+00 3.215411227166e+00 3.218229447265e+00 3.221047021730e+00 3.223859610597e+00 3.226668788844e+00 3.229476607751e+00 3.232284442931e+00 3.235090736108e+00 3.237892367212e+00 3.240690512470e+00 3.243486861497e+00 3.246280047317e+00 3.249072066316e+00 3.251862635213e+00 3.254648584356e+00 3.257429262244e+00 3.260206801697e+00 3.262984151425e+00 3.265758925425e+00 3.268530295101e+00 3.271295199189e+00 3.274057024234e+00 3.276815809947e+00 3.279572592260e+00 3.282326414240e+00 3.285074611129e+00 3.287816798574e+00 3.290556251765e+00 3.293293116058e+00 3.296027859176e+00 3.298755861288e+00 3.301478723773e+00 3.304196556498e+00 3.306911781504e+00 3.309624650412e+00 3.312332383783e+00 3.315033398216e+00 3.317728897646e+00 3.320420170807e+00 3.323109318745e+00 3.325793733084e+00 3.328472376097e+00 3.331143999416e+00 3.333811449373e+00 3.336474949400e+00 3.339133329691e+00 3.341787113023e+00 3.344433417166e+00 3.347074803114e+00 3.349711571233e+00 3.352342548907e+00 3.354967593113e+00 3.357586774833e+00 3.360199323119e+00 3.362808011131e+00 3.365408960610e+00 3.368003291815e+00 3.370591497529e+00 3.373174373014e+00 3.375750295878e+00 3.378319711092e+00 3.380882235701e+00 3.383437308949e+00 3.385986176668e+00 3.388529164192e+00 3.391064410387e+00 3.393592218962e+00 3.396113177110e+00 3.398625440887e+00 3.401131339642e+00 3.403630849841e+00 3.406122017471e+00 3.408605217260e+00 3.411080929198e+00 3.413549189030e+00 3.416010066243e+00 3.418462233863e+00 3.420906203431e+00 3.423342754244e+00 3.425770698046e+00 3.428190335025e+00 3.430601520191e+00 3.433003685218e+00 3.435397705364e+00 3.437782510380e+00 3.440159633900e+00 3.442526823243e+00 3.444885427149e+00 3.447234703906e+00 3.449574341828e+00 3.451905792796e+00 3.454227486354e+00 3.456539668971e+00 3.458841028600e+00 3.461134191227e+00 3.463416909222e+00 3.465690011058e+00 3.467953541866e+00 3.470206400470e+00 3.472448311331e+00 3.474680909764e+00 3.476903167009e+00 3.479115464295e+00 3.481317520837e+00 3.483507298614e+00 3.485687119944e+00 3.487855304514e+00 3.490014118864e+00 3.492160057442e+00 3.494296596650e+00 3.496421354101e+00 3.498534289911e+00 3.500635504819e+00 3.502726197360e+00 3.504805766263e+00 3.506872632852e+00 3.508927552828e+00 3.510971015566e+00 3.513002298435e+00 3.515021108506e+00 3.517029176971e+00 3.519023538797e+00 3.521006947641e+00 3.522976954163e+00 3.524934090386e+00 3.526878966779e+00 3.528811887355e+00 3.530730654591e+00 3.532638147067e+00 3.534530771064e+00 3.536411951812e+00 3.538279153980e+00 3.540133245087e+00 3.541974729325e+00 3.543802135651e+00 3.545614746308e+00 3.547415258467e+00 3.549201402445e+00 3.550975260703e+00 3.552733986993e+00 3.554478098953e+00 3.556209572180e+00 3.557924020667e+00 3.559627737134e+00 3.561315226559e+00 3.562987967183e+00 3.564647736198e+00 3.566290784443e+00 3.567921890625e+00 3.569536323689e+00 3.571134688809e+00 3.572720874383e+00 3.574290108949e+00 3.575845328134e+00 3.577384450068e+00 3.578907195720e+00 3.580416936754e+00 3.581909274125e+00 3.583386527792e+00 3.584849253143e+00 3.586293938790e+00 3.587724813791e+00 3.589139062672e+00 3.590536958755e+00 3.591918776951e+00 3.593283779648e+00 3.594634237021e+00 3.595966866557e+00 3.597282934002e+00 3.598583301889e+00 3.599865475236e+00 3.601133384150e+00 3.602381573991e+00 3.603614198037e+00 3.604831638967e+00 3.606027521365e+00 3.607210089622e+00 3.608373690665e+00 3.609520235682e+00 3.610649512378e+00 3.611758517960e+00 3.612854303162e+00 3.613929397525e+00 3.614986254059e+00 3.616027474994e+00 3.617047982318e+00 3.618052930637e+00 3.619036855898e+00 3.620004462974e+00 3.620953507644e+00 3.621882563859e+00 3.622795072365e+00 3.623687270596e+00 3.624561276777e+00 3.625415904991e+00 3.626251146354e+00 3.627068887506e+00 3.627866160049e+00 3.628645257618e+00 3.629403802463e+00 3.630141079626e+00 3.630862515537e+00 3.631562374051e+00 3.632242005488e+00 3.632903442668e+00 3.633542571766e+00 3.634164280938e+00 3.634763926277e+00 3.635343452905e+00 3.635903781034e+00 3.636442051340e+00 3.636961828945e+00 3.637458304841e+00 3.637935222437e+00 3.638392679988e+00 3.638826380023e+00 3.639242252004e+00 3.639634546941e+00 3.640006868192e+00 3.640357724078e+00 3.640684589363e+00 3.640993260613e+00 3.641278389079e+00 3.641543797940e+00 3.641785953316e+00 3.642005012849e+00 3.642204970871e+00 3.642379893962e+00 3.642534368015e+00 3.642665269653e+00 3.642773964054e+00 3.642862664536e+00 3.642924362644e+00 3.642967780267e+00 3.642985532364e+00 3.642980860018e+00 3.642954381645e+00 3.642902189457e+00 3.642829775506e+00 3.642731517421e+00 3.642610430840e+00 3.642467265780e+00 3.642298507179e+00 3.642108962234e+00 3.641891660014e+00 3.641654388353e+00 3.641391150964e+00 3.641102138052e+00 3.640792567177e+00 3.640454544609e+00 3.640095475750e+00 3.639709533112e+00 3.639299598317e+00 3.638867534930e+00 3.638406686487e+00 3.637923083134e+00 3.637414419217e+00 3.636878867518e+00 3.636320021531e+00 3.635733942740e+00 3.635124345429e+00 3.634487079593e+00 3.633825477128e+00 3.633138928139e+00 3.632423835834e+00 3.631686474650e+00 3.630918574585e+00 3.630127668947e+00 3.629310675324e+00 3.628463009045e+00 3.627593947903e+00 3.626693881998e+00 3.625771084486e+00 3.624819444968e+00 3.623839019249e+00 3.622835386920e+00 3.621800783743e+00 3.620743203019e+00 3.619653955097e+00 3.618538918053e+00 3.617397799429e+00 3.616224558807e+00 3.615028392394e+00 3.613800871556e+00 3.612545958965e+00 3.611264675830e+00 3.609951625385e+00 3.608614214305e+00 3.607245685041e+00 3.605849402206e+00 3.604425038426e+00 3.602968697726e+00 3.601488130797e+00 3.599974331688e+00 3.598434567261e+00 3.596863899821e+00 3.595263543566e+00 3.593635734606e+00 3.591974609260e+00 3.590288594810e+00 3.588569748064e+00 3.586820635087e+00 3.585045104605e+00 3.583234754050e+00 3.581398798002e+00 3.579528513015e+00 3.577630537432e+00 3.575701405275e+00 3.573739637121e+00 3.571752373765e+00 3.569729384044e+00 3.567679210138e+00 3.565595963277e+00 3.563482251325e+00 3.561340193602e+00 3.559161471211e+00 3.556956589698e+00 3.554717468160e+00 3.552447832637e+00 3.550148947363e+00 3.547814253910e+00 3.545453198851e+00 3.543055580443e+00 3.540630376399e+00 3.538172252405e+00 3.535679822723e+00 3.533160686613e+00 3.530604375059e+00 3.528019711599e+00 3.525402705743e+00 3.522750705641e+00 3.520071862686e+00 3.517355842806e+00 3.514611438848e+00 3.511833130157e+00 3.509022333448e+00 3.506183077588e+00 3.503305910786e+00 3.500402405113e+00 3.497461600932e+00 3.494491014406e+00 3.491490143081e+00 3.488452968396e+00 3.485387458133e+00 3.482285974459e+00 3.479156530975e+00 3.475994293545e+00 3.472796453462e+00 3.469571431579e+00 3.466309572771e+00 3.463019648163e+00 3.459695922228e+00 3.456339997529e+00 3.452954983163e+00 3.449533920623e+00 3.446085799761e+00 3.442602084867e+00 3.439089924073e+00 3.435545463051e+00 3.431967952509e+00 3.428361523288e+00 3.424721107217e+00 3.421053375409e+00 3.417352497706e+00 3.413618265923e+00 3.409859044701e+00 3.406063783914e+00 3.402241686566e+00 3.398387917969e+00 3.394503244571e+00 3.390591572063e+00 3.386645395804e+00 3.382673977704e+00 3.378669347652e+00 3.374635862944e+00 3.370576189007e+00 3.366481510938e+00 3.362365575533e+00 3.358215959323e+00 3.354039925274e+00 3.349835711747e+00 3.345600778146e+00 3.341343491256e+00 3.337053014091e+00 3.332737456021e+00 3.328395046223e+00 3.324024651327e+00 3.319631678247e+00 3.315206835107e+00 3.310760873692e+00 3.306285541605e+00 3.301786307890e+00 3.297264948532e+00 3.292712881799e+00 3.288140815325e+00 3.283542947285e+00 3.278920929011e+00 3.274276633614e+00 3.269607451904e+00 3.264917797920e+00 3.260203334927e+00 3.255468413634e+00 3.250712186669e+00 3.245932677490e+00 3.241135116725e+00 3.236312987467e+00 3.231473238037e+00 3.226613628185e+00 3.221734169483e+00 3.216838446921e+00 3.211919419765e+00 3.206986891830e+00 3.202034789005e+00 3.197065401919e+00 3.192081246922e+00 3.187078088608e+00 3.182062725450e+00 3.177028725378e+00 3.171980707964e+00 3.166920331255e+00 3.161843564651e+00 3.156755428309e+00 3.151652976993e+00 3.146540880792e+00 3.141415094200e+00 3.136276691977e+00 3.131130854932e+00 3.125970988110e+00 3.120804540133e+00 3.115628075130e+00 3.110441731278e+00 3.105249201855e+00 3.100046035431e+00 3.094838897343e+00 3.089622478447e+00 3.084401550517e+00 3.079175921546e+00 3.073942357431e+00 3.068707197639e+00 3.063466143330e+00 3.058222399186e+00 3.052975785517e+00 3.047724726607e+00 3.042475197525e+00 3.037220902038e+00 3.031966883727e+00 3.026713220577e+00 3.021457606152e+00 3.016204062361e+00 3.010950964591e+00 3.005699226513e+00 3.000450215524e+00 2.995201848711e+00 2.989958159005e+00 2.984715702776e+00 2.979478958527e+00 2.974244757353e+00 2.969014902190e+00 2.963792358377e+00 2.958571768736e+00 2.953359223097e+00 2.948152533023e+00 2.942950553190e+00 2.937758210419e+00 2.932569951922e+00 2.927391959442e+00 2.922221636227e+00 2.917058080502e+00 2.911903299201e+00 2.906756631256e+00 2.901620870846e+00 2.896492340722e+00 2.891374598935e+00 2.886266950276e+00 2.881167681479e+00 2.876080699929e+00 2.871001814272e+00 2.865935064090e+00 2.860879338609e+00 2.855831693526e+00 2.850797827339e+00 2.845772227018e+00 2.840760274910e+00 2.835757984604e+00 2.830765624766e+00 2.825788188992e+00 2.820817510924e+00 2.815861739999e+00 2.810914081731e+00 2.805977940008e+00 2.801054366096e+00 2.796137834212e+00 2.791235908242e+00 2.786340746312e+00 2.781457488361e+00 2.776585328460e+00 2.771719943577e+00 2.766867885864e+00 2.762020348969e+00 2.757184906168e+00 2.752358210598e+00 2.747536693503e+00 2.742727434964e+00 2.737920463946e+00 2.733124247199e+00 2.728332300288e+00 2.723545066983e+00 2.718767946773e+00 2.713990039763e+00 2.709222274342e+00 2.704454088806e+00 2.699690360577e+00 2.694932337875e+00 2.690170116938e+00 2.685414910287e+00 2.680656169069e+00 2.675899711172e+00 2.671143362289e+00 2.666380276590e+00 2.661623376674e+00 2.656856149019e+00 2.652090225416e+00 2.647318351943e+00 2.642537075338e+00 2.637757391688e+00 2.632962403765e+00 2.628164605556e+00 2.623356769861e+00 2.618536337950e+00 2.613711807044e+00 2.608867036417e+00 2.604016945050e+00 2.599149614440e+00 2.594268252931e+00 2.589375548715e+00 2.584457916913e+00 2.579532524991e+00 2.574581369282e+00 2.569612426166e+00 2.564626271185e+00 2.559611001247e+00 2.554583068929e+00 2.549521936014e+00 2.544441468901e+00 2.539335492869e+00 2.534197117553e+00 2.529040019253e+00 2.523843279061e+00 2.518624652119e+00 2.513371707474e+00 2.508082974469e+00 2.502770219264e+00 2.497411466176e+00 2.492027542765e+00 2.486600879433e+00 2.481137816663e+00 2.475642238108e+00 2.470097477198e+00 2.464523618984e+00 2.458898658066e+00 2.453235666026e+00 2.447533462116e+00 2.441777130109e+00 2.435989010925e+00 2.430144070871e+00 2.424258809808e+00 2.418326942163e+00 2.412341713301e+00 2.406318524171e+00 2.400234443418e+00 2.394110012242e+00 2.387932049640e+00 2.381699010339e+00 2.375424899378e+00 2.369086350299e+00 2.362707125360e+00 2.356269372709e+00 2.349778946011e+00 2.343243194574e+00 2.336642874163e+00 2.330002303928e+00 2.323297865781e+00 2.316544896180e+00 2.309744293588e+00 2.302877635410e+00 2.295974473798e+00 2.289004931268e+00 2.281991818951e+00 2.274927129140e+00 2.267802987133e+00 2.260643783531e+00 2.253419648752e+00 2.246156945962e+00 2.238844057965e+00 2.231477922983e+00 2.224078384899e+00 2.216618526519e+00 2.209127817600e+00 2.201588806362e+00 2.194006520115e+00 2.186394609298e+00 2.178730271307e+00 2.171045273349e+00 2.163315523874e+00 2.155556246537e+00 2.147773550437e+00 2.139947503814e+00 2.132112886074e+00 2.124241650872e+00 2.116354913207e+00 2.108452264293e+00 2.100523446762e+00 2.092597524087e+00 2.084646138365e+00 2.076697258791e+00 2.068743012329e+00 2.060780990383e+00 2.052834865062e+00 2.044878306425e+00 2.036944559400e+00 2.029017605583e+00 2.021103200467e+00 2.013221340551e+00 2.005346460867e+00 1.997516171557e+00 1.989707085359e+00 1.981934124309e+00 1.974210612655e+00 1.966514290012e+00 1.958883117552e+00 1.951290792737e+00 1.943759066376e+00 1.936294056601e+00 1.928877767649e+00 1.921548630828e+00 1.914276977100e+00 1.907089609679e+00 1.899985091535e+00 1.892954855587e+00 1.886030497074e+00 1.879182337259e+00 1.872442023981e+00 1.865802034436e+00 1.859255441047e+00 1.852834297338e+00 1.846506917394e+00 1.840308372504e+00 1.834223422358e+00 1.828255193968e+00 1.822425367441e+00 1.816704765628e+00 1.811130800109e+00 1.805682287247e+00 1.800365632205e+00 1.795198294859e+00 1.790152933343e+00 1.785264888150e+00 1.780509898419e+00 1.775897849203e+00 1.771440159119e+00 1.767110651651e+00 1.762945719627e+00 1.758912685673e+00 1.755029318180e+00 1.751297132558e+00 1.747695032305e+00 1.744254129759e+00 1.740939720060e+00 1.737773713949e+00 1.734748520446e+00 1.731847672194e+00 1.729097195131e+00 1.726461639003e+00 1.723963128818e+00 1.721587786427e+00 1.719325998385e+00 1.717195631375e+00 1.715160261212e+00 1.713244600413e+00 1.711429601035e+00 1.709706681897e+00 1.708090286469e+00 1.706543989013e+00 1.705095955480e+00 1.703716392909e+00 1.702404845842e+00 1.701167956119e+00 1.699974250909e+00 1.698847000648e+00 1.697755692511e+00 1.696702149974e+00 1.695690019580e+00 1.694687663672e+00 1.693719552247e+00 1.692751451442e+00 1.691790689589e+00 1.690834716919e+00 1.689855220011e+00 1.688875518289e+00 1.687859178718e+00 1.686819651410e+00 1.685746137114e+00 1.684618818625e+00 1.683457371191e+00 1.682224936243e+00 1.680939314874e+00 1.679585865904e+00 1.678148267009e+00 1.676646569739e+00 1.675043508293e+00 1.673359782391e+00 1.671577999389e+00 1.669687999325e+00 1.667706814307e+00 1.665597804680e+00 1.663388415266e+00 1.661053646550e+00 1.658591989352e+00 1.656016621372e+00 1.653296086194e+00 1.650454875044e+00 1.647471340484e+00 1.644346648444e+00 1.641089368176e+00 1.637672600599e+00 1.634124241531e+00 1.630415575396e+00 1.626557011793e+00 1.622551475911e+00 1.618376075846e+00 1.614058488125e+00 1.609566027147e+00 1.604916976526e+00 1.600107277461e+00 1.595116289955e+00 1.589972148181e+00 1.584641199491e+00 1.579141604407e+00 1.573466597543e+00 1.567598297725e+00 1.561561814967e+00 1.555321736422e+00 1.548899505925e+00 1.542281280024e+00 1.535454131635e+00 1.528440892397e+00 1.521202977321e+00 1.513765026048e+00 1.506110289407e+00 1.498226856282e+00 1.490136864339e+00 1.481801622585e+00 1.473250031213e+00 1.464461461019e+00 1.455430485328e+00 1.446179592064e+00 1.436670445356e+00 1.426940947047e+00 1.416967152157e+00 1.406754875873e+00 1.396326951569e+00 1.385654106542e+00 1.374778649463e+00 1.363685798420e+00 1.352388135987e+00 1.340918424649e+00 1.329254148687e+00 1.317452765121e+00 1.305504335797e+00 1.293437548866e+00 1.281292391237e+00 1.269060326921e+00 1.256812742714e+00 1.244547310895e+00 1.232309162207e+00 1.220149822020e+00 1.208071312610e+00 1.196156771367e+00 1.184412063008e+00 1.172896774492e+00 1.161662556901e+00 1.150724414288e+00 1.140167199908e+00 1.129998618238e+00 1.120280353603e+00 1.111058574046e+00 1.102346394412e+00 1.094219186541e+00 1.086670384508e+00 1.079753006241e+00 1.073490602329e+00 1.067879721047e+00 1.062970563638e+00 1.058731231878e+00 1.055191149565e+00 1.052337670815e+00 1.050145840446e+00 1.048629380095e+00 1.047729184220e+00 1.047446749645e+00 1.047734356119e+00 1.048551820924e+00 1.049877773653e+00 1.051638178191e+00 1.053818173802e+00 1.056349190026e+00 1.059188267244e+00 1.062298288162e+00 1.065608425076e+00 1.069100752535e+00 1.072705354535e+00 1.076392560879e+00 1.080125526708e+00 1.083849786846e+00 1.087556931510e+00 1.091187624391e+00 1.094734377427e+00 1.098164197065e+00 1.101446153107e+00 1.104583201498e+00 1.107530383914e+00 1.110297310266e+00 1.112856567752e+00 1.115197866614e+00 1.117327371907e+00 1.119210603129e+00 1.120868913845e+00 1.122276148776e+00 1.123433317817e+00 1.124345098393e+00 1.124988092193e+00 1.125383850249e+00 1.125508469699e+00 1.125374733692e+00 1.124984077959e+00 1.124325818636e+00 1.123427020434e+00 1.122272838972e+00 1.120891029840e+00 1.119289047592e+00 1.117481677926e+00 1.115505190040e+00 1.113368658014e+00 1.111123948037e+00 1.108793469502e+00 1.106426789080e+00 1.104076944304e+00 1.101780181318e+00 1.099614776578e+00 1.097618012497e+00 1.095869966217e+00 1.094425865123e+00 1.093343510585e+00 1.092704218512e+00 1.092540231967e+00 1.092935311694e+00 1.093921283288e+00 1.095545080398e+00 1.097854712139e+00 1.100852316531e+00 1.104585984595e+00 1.109036892303e+00 1.114212323702e+00 1.120109999587e+00 1.126680909727e+00 1.133927658806e+00 1.141784413522e+00 1.150219489782e+00 1.159187903844e+00 1.168614927700e+00 1.178474429138e+00 1.188677586215e+00 1.199186306309e+00 1.209935851162e+00 1.220858614307e+00 1.231917747082e+00 1.243031526085e+00 1.254168145792e+00 1.265258629242e+00 1.276249588664e+00 1.287098479405e+00 1.297725902333e+00 1.308101267983e+00 1.318141899474e+00 1.327793646340e+00 1.336994429133e+00 1.345656063198e+00 1.353728893188e+00 1.361109804377e+00 1.367734521872e+00 1.373516984990e+00 1.378362512218e+00 1.382205857589e+00 1.384939627164e+00 1.386505874543e+00 1.386816345639e+00 1.385796625373e+00 1.383401959876e+00 1.379552497082e+00 1.374230680678e+00 1.367387804485e+00 1.359009336162e+00 1.349101603762e+00 1.337652863206e+00 1.324714977357e+00 1.310309428521e+00 1.294502566982e+00 1.277374255491e+00 1.258994982930e+00 1.239498440805e+00 1.218982106457e+00 1.197602981001e+00 1.175515993269e+00 1.152883420365e+00 1.129925894033e+00 1.106829643653e+00 1.083853781195e+00 1.061247748719e+00 1.039287285852e+00 1.018297737358e+00 9.985799707144e-01 9.805035440163e-01 9.644111716577e-01 9.506647369133e-01 9.396259293466e-01 9.316033424183e-01 9.268992458414e-01 9.257155843303e-01 9.282015765964e-01 9.343955375930e-01 9.442239883154e-01 9.575303903418e-01 9.740114264410e-01 9.933112458834e-01 1.014961589862e+00 1.038445302779e+00 1.063208124108e+00 1.088644752005e+00 1.114176335932e+00 1.139197013415e+00 1.163147120007e+00 1.185490421846e+00 1.205726096747e+00 1.223432027209e+00 1.238216223522e+00 1.249783969660e+00 1.257902865425e+00 1.262418481540e+00 1.263276778399e+00 1.260484424604e+00 1.254164287438e+00 1.244495818485e+00 1.231754605135e+00 1.216293693845e+00 1.198505482546e+00 1.178878617420e+00 1.157902277057e+00 1.136118687242e+00 1.114081771298e+00 1.092320558102e+00 1.071375291997e+00 1.051716131330e+00 1.033785551194e+00 1.017951096716e+00 1.004495717692e+00 9.936407755052e-01 9.854855179206e-01 9.800641559854e-01 9.773036119573e-01 9.770384377406e-01 9.790337044927e-01 9.829581288695e-01 9.884407351284e-01 9.950424606589e-01 1.002306690378e+00 1.009774249513e+00 1.016990389218e+00 1.019890147884e+00 1.019281077754e+00 1.018690201564e+00 1.021210233974e+00 1.027253003414e+00 1.034240016167e+00 1.038448071783e+00 1.037595221257e+00 1.032434791838e+00 1.026377019552e+00 1.023313295608e+00 1.025019205365e+00 1.029988334295e+00 1.034619439795e+00 1.035825596492e+00 1.033216068595e+00 1.029396510515e+00 1.028222523389e+00 1.032059454465e+00 1.039980719355e+00 1.048263408500e+00 1.052846534254e+00 1.051901620527e+00 1.046879149715e+00 1.041449774778e+00 1.038973771502e+00 1.040095817822e+00 1.042267766078e+00 1.041582343610e+00 1.035526758230e+00 1.024819784604e+00 1.013212750460e+00 1.005272407051e+00 1.003447429940e+00 1.006518075057e+00 1.010618432802e+00 1.012026095336e+00 1.009695179571e+00 1.005867503210e+00 1.004421034513e+00 1.008012204172e+00 1.015982058871e+00 1.024606214735e+00 1.029511683517e+00 1.028456589160e+00 1.022671169411e+00 1.016031584257e+00 1.012590022038e+00 1.013965769937e+00 1.018458878894e+00 1.022595208561e+00 1.023854587680e+00 1.022576577387e+00 1.021836249302e+00 1.025324467353e+00 1.034574376110e+00 1.047572721187e+00 1.059849170788e+00 1.067132780318e+00 1.067701906719e+00 1.063067796259e+00 1.056689375371e+00 1.051559964181e+00 1.048272024568e+00 1.044938957797e+00 1.038968245078e+00 1.029371657323e+00 1.017857401948e+00 1.007811776892e+00 1.002032543753e+00 9.709542307308e-01 8.983108654827e-01 8.631113803268e-01 9.007110791832e-01 9.577908177652e-01 9.647060013282e-01 9.034424627497e-01 8.209548581907e-01 7.973187523654e-01 8.547211576307e-01 9.261802491203e-01 9.447349054879e-01 9.009394840888e-01 8.430376296939e-01 8.344186781308e-01 8.780426544019e-01 9.120447698193e-01 8.850095796227e-01 8.023409024319e-01 7.295175174849e-01 7.391027694175e-01 8.130767295827e-01 8.694666396770e-01 8.615991465166e-01 8.107801307973e-01 7.880612051718e-01 8.363345566967e-01 9.057602875727e-01 9.159250674766e-01 8.328248694167e-01 7.008266604129e-01 6.482666983593e-01 7.538141573043e-01 9.067765671602e-01 9.813174188697e-01 9.329291162400e-01 8.016186482134e-01 7.120137561578e-01 7.758583680621e-01 9.169917312175e-01 9.961954201497e-01 9.510105198640e-01 8.094877562104e-01 6.957594250583e-01 7.513243222091e-01 9.153903400587e-01 1.032790370889e+00 1.027312866252e+00 9.115353352343e-01 7.820322036007e-01 7.747956784363e-01 8.942729731705e-01 1.009741528839e+00 1.029654375233e+00 9.451782934856e-01 8.220993443592e-01 7.723531113334e-01 8.427067242051e-01 9.527342902940e-01 1.015942274337e+00 1.007658756675e+00 9.550264216414e-01 9.063257783612e-01 8.910735692874e-01 9.022078855249e-01 9.227479664237e-01 9.523427750670e-01 9.967151160850e-01 1.042856226492e+00 1.059895221429e+00 1.026225320040e+00 9.554993887413e-01 9.009256982771e-01 9.145589638213e-01 9.818378942746e-01 1.035940272260e+00 1.027911550940e+00 9.619541342112e-01 8.936448286354e-01 8.852986414437e-01 9.310085091847e-01 9.627793060117e-01 9.302211131492e-01 8.460867518510e-01 7.869775004240e-01 8.236824593761e-01 9.167079714444e-01 9.666245167601e-01 9.164838242160e-01 7.880115486147e-01 6.955367625517e-01 7.648233124186e-01 9.324008147353e-01 1.049781754581e+00 1.037705998827e+00 9.009825964698e-01 7.376993976691e-01 7.232040907685e-01 8.862755482498e-01 1.059546293138e+00 1.124177002100e+00 1.053444919241e+00 8.982508386469e-01 7.779890284055e-01 8.010910389911e-01 9.178265530840e-01 1.007758832111e+00 1.014342315197e+00 9.505893502588e-01 8.712657312876e-01 8.289176593824e-01 8.281642104885e-01 8.373642724681e-01 8.401323877359e-01 8.494859916355e-01 8.766464995357e-01 9.021683232382e-01 8.916107545053e-01 8.343283412970e-01 7.687557454738e-01 7.659016706369e-01 8.449179032640e-01 9.375612735493e-01 9.693083440940e-01 9.181011590771e-01 8.308095207903e-01 8.430842017761e-01
 2.471594994164e+00 2.471789519599e+00 2.472518585243e+00 2.474860833734e+00 2.478257678207e+00 2.481089002412e+00 2.482306070508e+00 2.482511869715e+00 2.483366939790e+00 2.485875742026e+00 2.489328069998e+00 2.492043343967e+00 2.493133360453e+00 2.493393822832e+00 2.494461150890e+00 2.497145919795e+00 2.500614914160e+00 2.503235074657e+00 2.504242840173e+00 2.504544616112e+00 2.505796638024e+00 2.508665086073e+00 2.512133878406e+00 2.514588279760e+00 2.515492225424e+00 2.515907673699e+00 2.517384517600e+00 2.520386594202e+00 2.523826218932e+00 2.526176921109e+00 2.527038685431e+00 2.527550369095e+00 2.529214417398e+00 2.532343557070e+00 2.535749754682e+00 2.537982038365e+00 2.538802642215e+00 2.539426255032e+00 2.541286189110e+00 2.544550806144e+00 2.547929496807e+00 2.550004711154e+00 2.550723815979e+00 2.551457989529e+00 2.553562404138e+00 2.556955399138e+00 2.560219741196e+00 2.562089908106e+00 2.562755664513e+00 2.563655820229e+00 2.565983097581e+00 2.569435935776e+00 2.572550242415e+00 2.574233177949e+00 2.574885186467e+00 2.575953664016e+00 2.578442516162e+00 2.581903803422e+00 2.584902940975e+00 2.586476313531e+00 2.587114256511e+00 2.588275976823e+00 2.590894176552e+00 2.594408523792e+00 2.597330353003e+00 2.598769397965e+00 2.599347883391e+00 2.600597491205e+00 2.603394561548e+00 2.607013979257e+00 2.609843278769e+00 2.611069868844e+00 2.611564022209e+00 2.612986125634e+00 2.616047223494e+00 2.619740006095e+00 2.622376945167e+00 2.623369078806e+00 2.623870508428e+00 2.625575271487e+00 2.628909433247e+00 2.632567790643e+00 2.634916766920e+00 2.635718335332e+00 2.636374441509e+00 2.638431450014e+00 2.641948967537e+00 2.645448505104e+00 2.647498255723e+00 2.648225453877e+00 2.649142798536e+00 2.651525864052e+00 2.655093711161e+00 2.658351283738e+00 2.660177660976e+00 2.660971553093e+00 2.662189397490e+00 2.664800129115e+00 2.668301552512e+00 2.671310472498e+00 2.673019422859e+00 2.673981232491e+00 2.675478825890e+00 2.678198111175e+00 2.681562001589e+00 2.684377374544e+00 2.686075211385e+00 2.687240499766e+00 2.688954685902e+00 2.691692488542e+00 2.694893717987e+00 2.697581393784e+00 2.699347655514e+00 2.700719200596e+00 2.702579063696e+00 2.705274450454e+00 2.708320923118e+00 2.710936060426e+00 2.712812383985e+00 2.714377505411e+00 2.716331593054e+00 2.718950888222e+00 2.721860512465e+00 2.724442968472e+00 2.726451110567e+00 2.728196652399e+00 2.730212364029e+00 2.732739352441e+00 2.735530131399e+00 2.738115700536e+00 2.740267508002e+00 2.742176389488e+00 2.744235620344e+00 2.746670868919e+00 2.749358601911e+00 2.751961597956e+00 2.754252497018e+00 2.756311263240e+00 2.758412900167e+00 2.760773683993e+00 2.763368123258e+00 2.765971785870e+00 2.768378932929e+00 2.770578532885e+00 2.772745454697e+00 2.775062281573e+00 2.777567298694e+00 2.780144331895e+00 2.782632929948e+00 2.784966265254e+00 2.787219491211e+00 2.789529237240e+00 2.791965712430e+00 2.794496708312e+00 2.797022261251e+00 2.799461702371e+00 2.801817722550e+00 2.804158829526e+00 2.806558903874e+00 2.809040198044e+00 2.811564212481e+00 2.814071241337e+00 2.816519056535e+00 2.818920660485e+00 2.821325350709e+00 2.823778294774e+00 2.826284684878e+00 2.828815502065e+00 2.831325640896e+00 2.833796089950e+00 2.836241887669e+00 2.838700303731e+00 2.841195162582e+00 2.843727102539e+00 2.846267963234e+00 2.848789248106e+00 2.851288699151e+00 2.853782329482e+00 2.856295534821e+00 2.858832662857e+00 2.861383667571e+00 2.863933217407e+00 2.866477051905e+00 2.869021431806e+00 2.871571251300e+00 2.874127959074e+00 2.876688839774e+00 2.879254652570e+00 2.881827917738e+00 2.884410328044e+00 2.886996358354e+00 2.889580402274e+00 2.892162129910e+00 2.894746266864e+00 2.897342439721e+00 2.899949171860e+00 2.902559499852e+00 2.905168063187e+00 2.907776055182e+00 2.910387162126e+00 2.913006677248e+00 2.915633196030e+00 2.918262461140e+00 2.920892661244e+00 2.923525630533e+00 2.926164056867e+00 2.928806202777e+00 2.931453642874e+00 2.934103867714e+00 2.936757037706e+00 2.939411846959e+00 2.942071980707e+00 2.944737416709e+00 2.947409469447e+00 2.950081571936e+00 2.952756439055e+00 2.955433154563e+00 2.958116995898e+00 2.960806571847e+00 2.963498768771e+00 2.966189370584e+00 2.968882851515e+00 2.971583641737e+00 2.974290365080e+00 2.976997630171e+00 2.979704131171e+00 2.982411783917e+00 2.985126707058e+00 2.987847347417e+00 2.990570351630e+00 2.993290602961e+00 2.996010227900e+00 2.998739574719e+00 3.001476528182e+00 3.004215164054e+00 3.006951867877e+00 3.009689618723e+00 3.012434695683e+00 3.015187771414e+00 3.017943466474e+00 3.020697522030e+00 3.023455621402e+00 3.026220606899e+00 3.028991674302e+00 3.031761340657e+00 3.034532147960e+00 3.037307363610e+00 3.040090602687e+00 3.042874531169e+00 3.045656445107e+00 3.048437804917e+00 3.051225554866e+00 3.054021040994e+00 3.056816441801e+00 3.059607909555e+00 3.062400136379e+00 3.065197994730e+00 3.068001896736e+00 3.070807660564e+00 3.073611736578e+00 3.076416550868e+00 3.079225778111e+00 3.082041664726e+00 3.084857315353e+00 3.087674962793e+00 3.090495610527e+00 3.093317505956e+00 3.096142776491e+00 3.098968248208e+00 3.101796328777e+00 3.104628567474e+00 3.107461799579e+00 3.110295684992e+00 3.113130500959e+00 3.115965961685e+00 3.118805333621e+00 3.121646152132e+00 3.124486357369e+00 3.127326324170e+00 3.130169918670e+00 3.133015841661e+00 3.135863766504e+00 3.138710840888e+00 3.141558674611e+00 3.144409022383e+00 3.147260080204e+00 3.150112395810e+00 3.152967451068e+00 3.155823245740e+00 3.158679135293e+00 3.161535351341e+00 3.164390532817e+00 3.167247718792e+00 3.170106780750e+00 3.172967834806e+00 3.175827939499e+00 3.178686812971e+00 3.181547045859e+00 3.184405898089e+00 3.187268049676e+00 3.190131094252e+00 3.192992478433e+00 3.195853771384e+00 3.198713116937e+00 3.201574529739e+00 3.204436696534e+00 3.207299297011e+00 3.210160441825e+00 3.213019305064e+00 3.215878938196e+00 3.218738510159e+00 3.221599772149e+00 3.224458091160e+00 3.227316076031e+00 3.230174415254e+00 3.233030021663e+00 3.235884764328e+00 3.238741504539e+00 3.241596173704e+00 3.244451649046e+00 3.247302802190e+00 3.250153378485e+00 3.253003233636e+00 3.255851820778e+00 3.258700131759e+00 3.261547671206e+00 3.264392364049e+00 3.267233848052e+00 3.270073759709e+00 3.272914651198e+00 3.275753885438e+00 3.278592016392e+00 3.281425264239e+00 3.284255477067e+00 3.287084976216e+00 3.289913347552e+00 3.292740767723e+00 3.295565315324e+00 3.298385107771e+00 3.301202017614e+00 3.304017226827e+00 3.306832024350e+00 3.309643806144e+00 3.312451642711e+00 3.315255510853e+00 3.318055611741e+00 3.320854539739e+00 3.323652276736e+00 3.326445316913e+00 3.329233063040e+00 3.332017245528e+00 3.334798645239e+00 3.337579699586e+00 3.340356615492e+00 3.343125930352e+00 3.345892293500e+00 3.348655403443e+00 3.351415854546e+00 3.354173308582e+00 3.356925023676e+00 3.359671492946e+00 3.362413539514e+00 3.365152717109e+00 3.367889034550e+00 3.370620257131e+00 3.373344864065e+00 3.376064838668e+00 3.378781373415e+00 3.381494240819e+00 3.384203039076e+00 3.386906463302e+00 3.389603244100e+00 3.392295409120e+00 3.394982613756e+00 3.397665757034e+00 3.400344328605e+00 3.403016092715e+00 3.405682836206e+00 3.408343942115e+00 3.410999968944e+00 3.413651018602e+00 3.416294669837e+00 3.418933855497e+00 3.421567357578e+00 3.424192987159e+00 3.426814181697e+00 3.429428089399e+00 3.432035985403e+00 3.434639067040e+00 3.437233838905e+00 3.439821501675e+00 3.442402815453e+00 3.444977366473e+00 3.447546806139e+00 3.450107654637e+00 3.452662118204e+00 3.455208671484e+00 3.457746854514e+00 3.460279913539e+00 3.462805800992e+00 3.465323280804e+00 3.467833044029e+00 3.470335483253e+00 3.472830316451e+00 3.475317475278e+00 3.477795825546e+00 3.480266482651e+00 3.482729701296e+00 3.485183350239e+00 3.487630815138e+00 3.490067786099e+00 3.492496556813e+00 3.494917245420e+00 3.497330089790e+00 3.499733932034e+00 3.502128095357e+00 3.504511983477e+00 3.506887828794e+00 3.509254600858e+00 3.511613410754e+00 3.513961172112e+00 3.516300196747e+00 3.518629336653e+00 3.520947501022e+00 3.523257829643e+00 3.525557610265e+00 3.527848186771e+00 3.530127036726e+00 3.532396320929e+00 3.534655725497e+00 3.536904159325e+00 3.539143405874e+00 3.541370851189e+00 3.543587097673e+00 3.545793339112e+00 3.547988213017e+00 3.550172602840e+00 3.552346095018e+00 3.554507864913e+00 3.556658128998e+00 3.558796123647e+00 3.560925318775e+00 3.563040830294e+00 3.565145467751e+00 3.567238415516e+00 3.569319043885e+00 3.571387506605e+00 3.573443957676e+00 3.575488650165e+00 3.577521159886e+00 3.579540193313e+00 3.581548463346e+00 3.583543321293e+00 3.585525195049e+00 3.587494908813e+00 3.589451851014e+00 3.591395188784e+00 3.593325617105e+00 3.595243659609e+00 3.597147751142e+00 3.599038945595e+00 3.600915738791e+00 3.602780509251e+00 3.604629732349e+00 3.606466596398e+00 3.608289680382e+00 3.610098347785e+00 3.611893853541e+00 3.613674451374e+00 3.615439883701e+00 3.617193077542e+00 3.618930055273e+00 3.620655018363e+00 3.622363110091e+00 3.624056605602e+00 3.625737089708e+00 3.627400624691e+00 3.629050584197e+00 3.630684944364e+00 3.632304301983e+00 3.633908577607e+00 3.635497022513e+00 3.637069861852e+00 3.638628863612e+00 3.640168909397e+00 3.641697265795e+00 3.643206991659e+00 3.644702415380e+00 3.646181461295e+00 3.647642282757e+00 3.649091044120e+00 3.650519730561e+00 3.651934210227e+00 3.653332059532e+00 3.654711488493e+00 3.656077865435e+00 3.657423174614e+00 3.658753283246e+00 3.660068318500e+00 3.661363729280e+00 3.662645331350e+00 3.663905678807e+00 3.665151053468e+00 3.666379094373e+00 3.667588107513e+00 3.668781948546e+00 3.669955427011e+00 3.671111479689e+00 3.672252308087e+00 3.673371240238e+00 3.674475957708e+00 3.675558673601e+00 3.676624951930e+00 3.677674980624e+00 3.678702219136e+00 3.679714751619e+00 3.680706528605e+00 3.681678557970e+00 3.682634263491e+00 3.683568092392e+00 3.684485023207e+00 3.685382407768e+00 3.686260450793e+00 3.687119965828e+00 3.687956923117e+00 3.688777120979e+00 3.689577000416e+00 3.690355552115e+00 3.691117218256e+00 3.691855857269e+00 3.692577171597e+00 3.693275872701e+00 3.693954622534e+00 3.694614732433e+00 3.695251965365e+00 3.695871552931e+00 3.696466729065e+00 3.697044046002e+00 3.697600136936e+00 3.698132760228e+00 3.698647440806e+00 3.699139025041e+00 3.699608967185e+00 3.700059663498e+00 3.700485132810e+00 3.700893341477e+00 3.701275620459e+00 3.701638793663e+00 3.701980119892e+00 3.702297748821e+00 3.702595829164e+00 3.702867875050e+00 3.703120117833e+00 3.703349618335e+00 3.703554546948e+00 3.703739881148e+00 3.703898649361e+00 3.704039437651e+00 3.704154201411e+00 3.704244815246e+00 3.704315559812e+00 3.704359313443e+00 3.704382779709e+00 3.704380262168e+00 3.704354777173e+00 3.704308212218e+00 3.704232863311e+00 3.704137894819e+00 3.704017010896e+00 3.703871281503e+00 3.703703458907e+00 3.703508645992e+00 3.703291342748e+00 3.703048698826e+00 3.702781176898e+00 3.702490036765e+00 3.702171323237e+00 3.701830889002e+00 3.701462529519e+00 3.701070785436e+00 3.700653711163e+00 3.700207710190e+00 3.699741029132e+00 3.699244021484e+00 3.698725793546e+00 3.698179032862e+00 3.697605806939e+00 3.697009649757e+00 3.696382467694e+00 3.695733222921e+00 3.695054190104e+00 3.694349603889e+00 3.693620142729e+00 3.692860217947e+00 3.692078090541e+00 3.691264062208e+00 3.690426111769e+00 3.689560382497e+00 3.688665577939e+00 3.687746698240e+00 3.686795735781e+00 3.685820757519e+00 3.684817210829e+00 3.683782011230e+00 3.682724363398e+00 3.681633552149e+00 3.680518263258e+00 3.679372149972e+00 3.678197247915e+00 3.676996284574e+00 3.675762711228e+00 3.674504899936e+00 3.673214243387e+00 3.671895347456e+00 3.670549675662e+00 3.669169675118e+00 3.667764990889e+00 3.666326084015e+00 3.664861058964e+00 3.663366193763e+00 3.661838518502e+00 3.660284920429e+00 3.658696085981e+00 3.657080910669e+00 3.655433958911e+00 3.653754490044e+00 3.652049432430e+00 3.650307050189e+00 3.648538990526e+00 3.646736336710e+00 3.644903878955e+00 3.643042543370e+00 3.641145642493e+00 3.639221761777e+00 3.637262183428e+00 3.635272622104e+00 3.633253321908e+00 3.631197670077e+00 3.629115712138e+00 3.626995481775e+00 3.624847424389e+00 3.622665366258e+00 3.620448944917e+00 3.618205660730e+00 3.615924198220e+00 3.613614108784e+00 3.611268468173e+00 3.608889513885e+00 3.606482768589e+00 3.604035651612e+00 3.601561423295e+00 3.599050418581e+00 3.596507430789e+00 3.593931966782e+00 3.591319976229e+00 3.588679846737e+00 3.586000285758e+00 3.583290465140e+00 3.580547385823e+00 3.577767937002e+00 3.574959193640e+00 3.572110349401e+00 3.569232892469e+00 3.566318823477e+00 3.563370552233e+00 3.560392498024e+00 3.557373260564e+00 3.554326278490e+00 3.551240344383e+00 3.548123289539e+00 3.544973060625e+00 3.541783849298e+00 3.538566507752e+00 3.535310065110e+00 3.532021493406e+00 3.528699436310e+00 3.525339964686e+00 3.521951258561e+00 3.518522833336e+00 3.515064757942e+00 3.511570446710e+00 3.508041028697e+00 3.504480618524e+00 3.500881584708e+00 3.497253447416e+00 3.493587608711e+00 3.489889032980e+00 3.486157683345e+00 3.482389468364e+00 3.478592615930e+00 3.474756075819e+00 3.470889741057e+00 3.466989718302e+00 3.463053317068e+00 3.459088413132e+00 3.455085440222e+00 3.451052171192e+00 3.446985427018e+00 3.442883604003e+00 3.438752881365e+00 3.434584503971e+00 3.430388292946e+00 3.426157725072e+00 3.421893919990e+00 3.417601711991e+00 3.413272535592e+00 3.408915630741e+00 3.404523586451e+00 3.400102334872e+00 3.395651009663e+00 3.391163348210e+00 3.386652019095e+00 3.382104013668e+00 3.377529896761e+00 3.372923757023e+00 3.368286021949e+00 3.363623546888e+00 3.358925491774e+00 3.354202312470e+00 3.349448710372e+00 3.344665399491e+00 3.339857392526e+00 3.335017421264e+00 3.330152513065e+00 3.325257871915e+00 3.320335716780e+00 3.315390364466e+00 3.310413512295e+00 3.305414264491e+00 3.300386903824e+00 3.295334575618e+00 3.290257771200e+00 3.285154134944e+00 3.280030142887e+00 3.274878108317e+00 3.269705018268e+00 3.264508261064e+00 3.259286252669e+00 3.254046462002e+00 3.248779480206e+00 3.243494336070e+00 3.238187143654e+00 3.232858214076e+00 3.227512671962e+00 3.222142668832e+00 3.216758210388e+00 3.211351449759e+00 3.205927975689e+00 3.200487050164e+00 3.195027061481e+00 3.189553133190e+00 3.184059720594e+00 3.178551819676e+00 3.173030406441e+00 3.167491695120e+00 3.161941945314e+00 3.156375743326e+00 3.150798823580e+00 3.145208498961e+00 3.139604456738e+00 3.133991452046e+00 3.128365874331e+00 3.122730840906e+00 3.117086960766e+00 3.111431791380e+00 3.105770883753e+00 3.100098437027e+00 3.094422390751e+00 3.088737043748e+00 3.083046243001e+00 3.077350815484e+00 3.071647780294e+00 3.065941771833e+00 3.060230980801e+00 3.054517589074e+00 3.048800854159e+00 3.043079454484e+00 3.037360154387e+00 3.031637880039e+00 3.025914840431e+00 3.020192538421e+00 3.014469180267e+00 3.008748276144e+00 3.003027547245e+00 2.997308888566e+00 2.991593912390e+00 2.985879782548e+00 2.980173072438e+00 2.974466265140e+00 2.968766386001e+00 2.963071130918e+00 2.957381349171e+00 2.951698456266e+00 2.946019611060e+00 2.940350659175e+00 2.934687255252e+00 2.929030915729e+00 2.923383971281e+00 2.917744034359e+00 2.912115835526e+00 2.906495342151e+00 2.900884706160e+00 2.895285623250e+00 2.889694375281e+00 2.884117124372e+00 2.878548160871e+00 2.872991286818e+00 2.867447155158e+00 2.861913709711e+00 2.856394099511e+00 2.850884794989e+00 2.845389913286e+00 2.839908625821e+00 2.834437746299e+00 2.828983001267e+00 2.823538899189e+00 2.818111259493e+00 2.812695038123e+00 2.807292199716e+00 2.801904726982e+00 2.796529125479e+00 2.791168950009e+00 2.785821185771e+00 2.780487113536e+00 2.775169513879e+00 2.769861424105e+00 2.764570883150e+00 2.759289959094e+00 2.754024874016e+00 2.748772184792e+00 2.743528756330e+00 2.738303353891e+00 2.733085325947e+00 2.727882566922e+00 2.722690106162e+00 2.717508067185e+00 2.712341012018e+00 2.707179248987e+00 2.702032145837e+00 2.696892272141e+00 2.691761588268e+00 2.686642620197e+00 2.681527080627e+00 2.676424082812e+00 2.671324219286e+00 2.666233044556e+00 2.661149959242e+00 2.656066725037e+00 2.650995058016e+00 2.645921803748e+00 2.640855827432e+00 2.635791364220e+00 2.630726362503e+00 2.625668626490e+00 2.620604876616e+00 2.615544344673e+00 2.610482830753e+00 2.605415676365e+00 2.600351833283e+00 2.595277190971e+00 2.590204481532e+00 2.585122720012e+00 2.580034343326e+00 2.574942523366e+00 2.569834948830e+00 2.564726627608e+00 2.559600981781e+00 2.554466881969e+00 2.549322675411e+00 2.544158231359e+00 2.538989146701e+00 2.533795745993e+00 2.528591240061e+00 2.523368408985e+00 2.518122851539e+00 2.512865677549e+00 2.507578210044e+00 2.502274840069e+00 2.496946274787e+00 2.491592308645e+00 2.486217703150e+00 2.480808814111e+00 2.475381421432e+00 2.469919542366e+00 2.464428644329e+00 2.458912148414e+00 2.453353547995e+00 2.447773682038e+00 2.442151086151e+00 2.436496476774e+00 2.430808566253e+00 2.425076109094e+00 2.419315692924e+00 2.413506623375e+00 2.407663899505e+00 2.401780898435e+00 2.395849186538e+00 2.389885166403e+00 2.383866540418e+00 2.377812419782e+00 2.371709698640e+00 2.365558244439e+00 2.359368733538e+00 2.353121083108e+00 2.346836469669e+00 2.340497045492e+00 2.334108505539e+00 2.327677167733e+00 2.321185034621e+00 2.314656013256e+00 2.308066135713e+00 2.301429296407e+00 2.294744796513e+00 2.287999909731e+00 2.281216405819e+00 2.274369949059e+00 2.267479523707e+00 2.260538202421e+00 2.253538972404e+00 2.246500425625e+00 2.239400434455e+00 2.232258383698e+00 2.225064492313e+00 2.217816967102e+00 2.210532349154e+00 2.203187161126e+00 2.195806824137e+00 2.188373790233e+00 2.180895768307e+00 2.173382589057e+00 2.165813525831e+00 2.158217925383e+00 2.150572133139e+00 2.142892051758e+00 2.135180162749e+00 2.127421619755e+00 2.119644785260e+00 2.111824650522e+00 2.103981267311e+00 2.096113857238e+00 2.088211955090e+00 2.080302069997e+00 2.072358611709e+00 2.064407358335e+00 2.056440176655e+00 2.048455191992e+00 2.040474220040e+00 2.032473438599e+00 2.024480175263e+00 2.016483843177e+00 2.008488684445e+00 2.000510416639e+00 1.992528885446e+00 1.984576088107e+00 1.976631572877e+00 1.968710733038e+00 1.960823024271e+00 1.952951024626e+00 1.945127068164e+00 1.937329649752e+00 1.929577911907e+00 1.921874601727e+00 1.914210275695e+00 1.906614020634e+00 1.899061832788e+00 1.891579443202e+00 1.884164502914e+00 1.876809868103e+00 1.869544608516e+00 1.862342877525e+00 1.855233216488e+00 1.848208694115e+00 1.841267368302e+00 1.834434149832e+00 1.827684272536e+00 1.821048498573e+00 1.814514084430e+00 1.808084612845e+00 1.801780676311e+00 1.795577286807e+00 1.789507608225e+00 1.783553455722e+00 1.777723066020e+00 1.772030206643e+00 1.766455099205e+00 1.761027340805e+00 1.755726213209e+00 1.750563715556e+00 1.745547811827e+00 1.740659340642e+00 1.735928374179e+00 1.731329028158e+00 1.726877903985e+00 1.722576779483e+00 1.718407093815e+00 1.714397210245e+00 1.710519355199e+00 1.706790032071e+00 1.703206885624e+00 1.699754087015e+00 1.696456562781e+00 1.693281770369e+00 1.690252359347e+00 1.687356119419e+00 1.684581796059e+00 1.681948575949e+00 1.679425564501e+00 1.677033975222e+00 1.674755047670e+00 1.672583423708e+00 1.670533136712e+00 1.668570688291e+00 1.666719127369e+00 1.664956008383e+00 1.663277665961e+00 1.661694407789e+00 1.660171618312e+00 1.658734223063e+00 1.657354107297e+00 1.656032426889e+00 1.654772383183e+00 1.653543409346e+00 1.652369212916e+00 1.651218210201e+00 1.650094232184e+00 1.648996603190e+00 1.647898821498e+00 1.646821075568e+00 1.645731080092e+00 1.644637486639e+00 1.643533640962e+00 1.642396003329e+00 1.641245197371e+00 1.640046619879e+00 1.638813105827e+00 1.637534977320e+00 1.636191024376e+00 1.634802757217e+00 1.633333881981e+00 1.631802498828e+00 1.630192983574e+00 1.628491814505e+00 1.626717960775e+00 1.624834860785e+00 1.622864972819e+00 1.620789672993e+00 1.618602263987e+00 1.616317256255e+00 1.613901152410e+00 1.611380297178e+00 1.608731143547e+00 1.605953143601e+00 1.603059253131e+00 1.600018087434e+00 1.596857817084e+00 1.593551937777e+00 1.590106626179e+00 1.586529751965e+00 1.582793794665e+00 1.578927118106e+00 1.574902168071e+00 1.570727669215e+00 1.566409572348e+00 1.561920310358e+00 1.557292009118e+00 1.552489872665e+00 1.547529184414e+00 1.542410332484e+00 1.537107606952e+00 1.531653136299e+00 1.526008534434e+00 1.520193346229e+00 1.514200127334e+00 1.508008482239e+00 1.501645076742e+00 1.495071253744e+00 1.488309830236e+00 1.481347060665e+00 1.474165507494e+00 1.466792648991e+00 1.459185621599e+00 1.451371347408e+00 1.443332384676e+00 1.435058194394e+00 1.426572611367e+00 1.417835065428e+00 1.408878277050e+00 1.399685495212e+00 1.390248878142e+00 1.380597452099e+00 1.370695395983e+00 1.360583838267e+00 1.350246562269e+00 1.339687744825e+00 1.328944207743e+00 1.317984522960e+00 1.306864909307e+00 1.295572023578e+00 1.284128237766e+00 1.272576614410e+00 1.260898692129e+00 1.249164259928e+00 1.237370680982e+00 1.225555432786e+00 1.213770695217e+00 1.202014663925e+00 1.190368458083e+00 1.178838929184e+00 1.167479129917e+00 1.156348179732e+00 1.145454553544e+00 1.134888600801e+00 1.124659157897e+00 1.114829154958e+00 1.105451908498e+00 1.096539951156e+00 1.088178941482e+00 1.080368693012e+00 1.073165446007e+00 1.066605083481e+00 1.060688499803e+00 1.055477151982e+00 1.050949283832e+00 1.047140570380e+00 1.044050069495e+00 1.041659599167e+00 1.039991474281e+00 1.038995258638e+00 1.038678445604e+00 1.039001598272e+00 1.039926055864e+00 1.041437481596e+00 1.043463896328e+00 1.045991183805e+00 1.048953617359e+00 1.052305703909e+00 1.056010186904e+00 1.059993478468e+00 1.064233629902e+00 1.068658957975e+00 1.073235119249e+00 1.077917432191e+00 1.082648680077e+00 1.087413297825e+00 1.092147033495e+00 1.096836335054e+00 1.101442488558e+00 1.105929463987e+00 1.110291718967e+00 1.114481192686e+00 1.118502524735e+00 1.122322540738e+00 1.125926691323e+00 1.129317018156e+00 1.132453833367e+00 1.135356115777e+00 1.137993428531e+00 1.140362814771e+00 1.142466887437e+00 1.144275313356e+00 1.145808846140e+00 1.147039935211e+00 1.147974553100e+00 1.148611851970e+00 1.148934432319e+00 1.148963891203e+00 1.148679661560e+00 1.148101960380e+00 1.147230965440e+00 1.146073392972e+00 1.144657089030e+00 1.142981783918e+00 1.141089121713e+00 1.138994594214e+00 1.136737438588e+00 1.134360357816e+00 1.131892569140e+00 1.129406235761e+00 1.126930312474e+00 1.124539804386e+00 1.122289897226e+00 1.120235435175e+00 1.118460487313e+00 1.117003193710e+00 1.115951038562e+00 1.115348565225e+00 1.115251191141e+00 1.115729105520e+00 1.116792489971e+00 1.118513435702e+00 1.120893726273e+00 1.123957777619e+00 1.127728697375e+00 1.132175335009e+00 1.137321548149e+00 1.143119585453e+00 1.149554802581e+00 1.156598911452e+00 1.164187305761e+00 1.172304871574e+00 1.180873841318e+00 1.189857481342e+00 1.199200159884e+00 1.208833548265e+00 1.218721935849e+00 1.228784840632e+00 1.238986871509e+00 1.249259575391e+00 1.259545959507e+00 1.269800876635e+00 1.279945829008e+00 1.289943895020e+00 1.299712514953e+00 1.309197118219e+00 1.318332503927e+00 1.327029517957e+00 1.335237074761e+00 1.342850776168e+00 1.349803516871e+00 1.356006619758e+00 1.361360361949e+00 1.365798390652e+00 1.369204807648e+00 1.371513942604e+00 1.372630124652e+00 1.372470816768e+00 1.370978766422e+00 1.368062811736e+00 1.363693006387e+00 1.357807233755e+00 1.350374715910e+00 1.341391255807e+00 1.330828625853e+00 1.318726173478e+00 1.305089761301e+00 1.289975911727e+00 1.273451844959e+00 1.255580490466e+00 1.236486230530e+00 1.216258731627e+00 1.195052332740e+00 1.173016889301e+00 1.150313407319e+00 1.127159065342e+00 1.103742340237e+00 1.080319453944e+00 1.057140670814e+00 1.034482495844e+00 1.012668305210e+00 9.920000499072e-01 9.728471514668e-01 9.555531806418e-01 9.404886654281e-01 9.280229753445e-01 9.184790505476e-01 9.121857654938e-01 9.093721536978e-01 9.102276815868e-01 9.148366410040e-01 9.231758572190e-01 9.351402590336e-01 9.504805153859e-01 9.688901838859e-01 9.899461925461e-01 1.013168996763e+00 1.038033395006e+00 1.063958724350e+00 1.090378706925e+00 1.116689364110e+00 1.142325759418e+00 1.166736617282e+00 1.189393469216e+00 1.209838930635e+00 1.227636194583e+00 1.242436565593e+00 1.253941625643e+00 1.261929496465e+00 1.266268689279e+00 1.266886498768e+00 1.263824105830e+00 1.257176180118e+00 1.247139101444e+00 1.233993545687e+00 1.218064489573e+00 1.199785148527e+00 1.179607584788e+00 1.158046953160e+00 1.135655269575e+00 1.112978682781e+00 1.090595762645e+00 1.069038903014e+00 1.048832925676e+00 1.030443919714e+00 1.014269202822e+00 1.000651125163e+00 9.898166469034e-01 9.819180671770e-01 9.769933387017e-01 9.749735188650e-01 9.756977583398e-01 9.788885515404e-01 9.842013448891e-01 9.911971647232e-01 9.993974132820e-01 1.008288342741e+00 1.017340905793e+00 1.021888985255e+00 1.023083662680e+00 1.024410550033e+00 1.028875221283e+00 1.036781771821e+00 1.045452699010e+00 1.051098175800e+00 1.051391007452e+00 1.047047776682e+00 1.041437508593e+00 1.038422713834e+00 1.039778526292e+00 1.044051966733e+00 1.047704267838e+00 1.047712194557e+00 1.043740356393e+00 1.038473693160e+00 1.035888576177e+00 1.038508465334e+00 1.045538562739e+00 1.053313467313e+00 1.057742450809e+00 1.056914949606e+00 1.052182727343e+00 1.047131150128e+00 1.045049329469e+00 1.046507893346e+00 1.048859045831e+00 1.048040888507e+00 1.041332787887e+00 1.029227367397e+00 1.015306457761e+00 1.004123757503e+00 9.983064893422e-01 9.969302887438e-01 9.963977962824e-01 9.931537623490e-01 9.862581400799e-01 9.781261505773e-01 9.729409735288e-01 9.737440861887e-01 9.801975328000e-01 9.887161865762e-01 9.949159805079e-01 9.964903826323e-01 9.945925763356e-01 9.929716940929e-01 9.954312002532e-01 1.003212568957e+00 1.014197244641e+00 1.024565441370e+00 1.031524440544e+00 1.035138965546e+00 1.038149835057e+00 1.043909816913e+00 1.053761026966e+00 1.065750625393e+00 1.075682702547e+00 1.079633570863e+00 1.076216224071e+00 1.067264475940e+00 1.056604196599e+00 1.047637056872e+00 1.041311473818e+00 1.035880379359e+00 1.028567208208e+00 1.017838560065e+00 1.004591717297e+00 9.914191265378e-01 9.801097077032e-01 9.446913941178e-01 8.665401804806e-01 8.274571100013e-01 8.658262089144e-01 9.267595413230e-01 9.377856107112e-01 8.796586663961e-01 7.996312504385e-01 7.794234577374e-01 8.411383602270e-01 9.151655414799e-01 9.324267310626e-01 8.824551581903e-01 8.154638834801e-01 8.021471469062e-01 8.501218851855e-01 8.923041252692e-01 8.697388366951e-01 7.826291690593e-01 6.983500118747e-01 7.059024927640e-01 7.984882134697e-01 8.852476673199e-01 9.063453594104e-01 8.670869249984e-01 8.224529973761e-01 8.238190450681e-01 8.552550279921e-01 8.558465257161e-01 7.941229668034e-01 7.099857168436e-01 7.040820491355e-01 8.140695815258e-01 9.464177256249e-01 1.001990384710e+00 9.458273470013e-01 8.186416278525e-01 7.349542575056e-01 7.890919956026e-01 9.105397727406e-01 9.741159895677e-01 9.262039689497e-01 8.040846891489e-01 7.341245476942e-01 8.208678974902e-01 9.797623943157e-01 1.072193160532e+00 1.033032845174e+00 8.818549361481e-01 7.314331810410e-01 7.450784240453e-01 9.078136408923e-01 1.055659251025e+00 1.090433678209e+00 1.001676664377e+00 8.527039035234e-01 7.632249500311e-01 8.103736806107e-01 9.235507713110e-01 1.001228661041e+00 1.007208841491e+00 9.636277157909e-01 9.193100239965e-01 9.078943111639e-01 9.233974206365e-01 9.428913911853e-01 9.585750122070e-01 9.775042627445e-01 1.000214548930e+00 1.011731189951e+00 9.980689353771e-01 9.675840060585e-01 9.514776761718e-01 9.728148292561e-01 1.013795152672e+00 1.030758557025e+00 9.971133468560e-01 9.298827275754e-01 8.850110791385e-01 9.055754767318e-01 9.634653655584e-01 9.909031279689e-01 9.489828706610e-01 8.585537151579e-01 7.953041837097e-01 8.217413158581e-01 8.973756351267e-01 9.311253402764e-01 8.762913353889e-01 7.647195332921e-01 7.084189168003e-01 7.930020603386e-01 9.362847950518e-01 1.011288024099e+00 9.583373429700e-01 8.021717718321e-01 6.718772433195e-01 7.374881011691e-01 9.375764713521e-01 1.093553326019e+00 1.113150266177e+00 9.913586704594e-01 8.064175921259e-01 7.185303618647e-01 8.201216018608e-01 9.826204728328e-01 1.070930116557e+00 1.043610588578e+00 9.336782751553e-01 8.251453509146e-01 7.980057766345e-01 8.442512127335e-01 8.936863392215e-01 9.064865522900e-01 8.930169482095e-01 8.821510842949e-01 8.810649647015e-01 8.694487926769e-01 8.340740889207e-01 7.987804193728e-01 8.101249708634e-01 8.756001196135e-01 9.420074646943e-01 9.513519268638e-01 8.908651387610e-01 8.130690811570e-01 8.507001897589e-01
 2.520201675438e+00 2.520415177393e+00 2.521168724680e+00 2.523564384519e+00 2.527034776122e+00 2.529930914069e+00 2.531182216175e+00 2.531402452098e+00 2.532282867247e+00 2.534847927082e+00 2.538373672017e+00 2.541149710701e+00 2.542270452254e+00 2.542542871954e+00 2.543634947143e+00 2.546375435490e+00 2.549918069268e+00 2.552598166205e+00 2.553631400030e+00 2.553943072760e+00 2.555219804416e+00 2.558146993805e+00 2.561689878530e+00 2.564201276952e+00 2.565128002427e+00 2.565550694480e+00 2.567054106198e+00 2.570117066774e+00 2.573630072949e+00 2.576032308061e+00 2.576913748274e+00 2.577435551190e+00 2.579128995626e+00 2.582317795197e+00 2.585797094591e+00 2.588079573942e+00 2.588918258745e+00 2.589551202792e+00 2.591441871830e+00 2.594768804149e+00 2.598217501204e+00 2.600340379255e+00 2.601074472462e+00 2.601816683675e+00 2.603954089832e+00 2.607411289610e+00 2.610746128986e+00 2.612657494793e+00 2.613333621783e+00 2.614243143925e+00 2.616607087410e+00 2.620125547743e+00 2.623304466624e+00 2.625023946157e+00 2.625684861002e+00 2.626765335828e+00 2.629293585519e+00 2.632819118975e+00 2.635879258405e+00 2.637484237534e+00 2.638132632355e+00 2.639307737745e+00 2.641965127072e+00 2.645541005572e+00 2.648521617031e+00 2.649990592933e+00 2.650576705899e+00 2.651839429813e+00 2.654677689490e+00 2.658360708945e+00 2.661246517904e+00 2.662500385464e+00 2.662998010797e+00 2.664433995714e+00 2.667538480926e+00 2.671297599426e+00 2.673988631534e+00 2.675001108233e+00 2.675502564618e+00 2.677225046097e+00 2.680608983492e+00 2.684333516790e+00 2.686729509168e+00 2.687546435667e+00 2.688203002748e+00 2.690281214435e+00 2.693853205132e+00 2.697416256538e+00 2.699506667282e+00 2.700243045797e+00 2.701163035763e+00 2.703575140602e+00 2.707198679455e+00 2.710513700551e+00 2.712373459275e+00 2.713175683317e+00 2.714401242623e+00 2.717043195484e+00 2.720598661243e+00 2.723660084242e+00 2.725398005717e+00 2.726367404877e+00 2.727876806978e+00 2.730630718421e+00 2.734044592693e+00 2.736906042202e+00 2.738628418764e+00 2.739804607576e+00 2.741534592343e+00 2.744304927918e+00 2.747552839158e+00 2.750281874882e+00 2.752071825012e+00 2.753455629251e+00 2.755333544383e+00 2.758062208518e+00 2.761149423756e+00 2.763799840079e+00 2.765700639198e+00 2.767282862207e+00 2.769256257624e+00 2.771906092261e+00 2.774851888465e+00 2.777468828621e+00 2.779501636716e+00 2.781265027696e+00 2.783300679553e+00 2.785857080619e+00 2.788679832088e+00 2.791297252625e+00 2.793474935452e+00 2.795404077772e+00 2.797484337452e+00 2.799943465711e+00 2.802661365875e+00 2.805293947646e+00 2.807611267719e+00 2.809691112119e+00 2.811813393401e+00 2.814198564232e+00 2.816817768416e+00 2.819449756582e+00 2.821882295206e+00 2.824104738322e+00 2.826292422204e+00 2.828630314554e+00 2.831160983759e+00 2.833763233133e+00 2.836275794499e+00 2.838631877324e+00 2.840907615869e+00 2.843238858198e+00 2.845697507141e+00 2.848251353536e+00 2.850800951155e+00 2.853264020480e+00 2.855640333026e+00 2.858002747369e+00 2.860424478635e+00 2.862926379005e+00 2.865473788786e+00 2.868002710849e+00 2.870472052174e+00 2.872893937041e+00 2.875321145014e+00 2.877793636672e+00 2.880321671800e+00 2.882873226661e+00 2.885404902999e+00 2.887895658805e+00 2.890361443010e+00 2.892839360067e+00 2.895354744755e+00 2.897907462857e+00 2.900468546847e+00 2.903010408516e+00 2.905529000866e+00 2.908043429561e+00 2.910575685012e+00 2.913132044922e+00 2.915703136004e+00 2.918271658320e+00 2.920834425951e+00 2.923398074409e+00 2.925966576279e+00 2.928542639801e+00 2.931122454938e+00 2.933706756119e+00 2.936298397850e+00 2.938899779770e+00 2.941504676282e+00 2.944106676726e+00 2.946706782786e+00 2.949309669034e+00 2.951923142857e+00 2.954547612960e+00 2.957176580641e+00 2.959803054342e+00 2.962428541199e+00 2.965058010581e+00 2.967694889705e+00 2.970338829780e+00 2.972985476765e+00 2.975632732612e+00 2.978283740185e+00 2.980938886668e+00 2.983598057762e+00 2.986262905984e+00 2.988930540551e+00 2.991600500528e+00 2.994272485474e+00 2.996949225653e+00 2.999632061426e+00 3.002320201324e+00 3.005009941912e+00 3.007701670958e+00 3.010394703559e+00 3.013094598625e+00 3.015800784913e+00 3.018508918428e+00 3.021217267582e+00 3.023927075568e+00 3.026642454203e+00 3.029365828703e+00 3.032090558169e+00 3.034811452508e+00 3.037534016800e+00 3.040264608036e+00 3.043002833409e+00 3.045741951440e+00 3.048476215609e+00 3.051212572237e+00 3.053957393733e+00 3.056709333529e+00 3.059463011064e+00 3.062215546350e+00 3.064968595133e+00 3.067728843009e+00 3.070498397355e+00 3.073269429397e+00 3.076038588914e+00 3.078811892285e+00 3.081591834367e+00 3.084376379719e+00 3.087163201301e+00 3.089947893931e+00 3.092739050503e+00 3.095536231428e+00 3.098335328068e+00 3.101133175456e+00 3.103929826204e+00 3.106731162825e+00 3.109541363731e+00 3.112352556619e+00 3.115158204142e+00 3.117964833513e+00 3.120776890452e+00 3.123596502211e+00 3.126418006123e+00 3.129236816682e+00 3.132055600687e+00 3.134879539533e+00 3.137709013489e+00 3.140540212381e+00 3.143373562000e+00 3.146207124832e+00 3.149044202836e+00 3.151885075491e+00 3.154725482909e+00 3.157568820079e+00 3.160415473554e+00 3.163263695405e+00 3.166110632263e+00 3.168959853006e+00 3.171810965385e+00 3.174665314925e+00 3.177521371455e+00 3.180375981273e+00 3.183231104432e+00 3.186089170201e+00 3.188951029850e+00 3.191813192031e+00 3.194675528483e+00 3.197538286335e+00 3.200403137837e+00 3.203269906822e+00 3.206136990736e+00 3.209006634848e+00 3.211877765082e+00 3.214749275444e+00 3.217620244754e+00 3.220490706453e+00 3.223363352946e+00 3.226238561132e+00 3.229115442806e+00 3.231990519735e+00 3.234864422089e+00 3.237739356129e+00 3.240614946905e+00 3.243492851143e+00 3.246370752815e+00 3.249247901160e+00 3.252124743532e+00 3.255000983601e+00 3.257878346667e+00 3.260756271632e+00 3.263633928379e+00 3.266511376593e+00 3.269388421369e+00 3.272262639404e+00 3.275138910425e+00 3.278015127043e+00 3.280890780824e+00 3.283765502089e+00 3.286639202618e+00 3.289511994115e+00 3.292384850398e+00 3.295257128023e+00 3.298129077648e+00 3.301000986393e+00 3.303869851112e+00 3.306736960208e+00 3.309602207347e+00 3.312468973486e+00 3.315335672313e+00 3.318200639210e+00 3.321062194980e+00 3.323921398132e+00 3.326778947536e+00 3.329636689540e+00 3.332493983037e+00 3.335348761267e+00 3.338201167088e+00 3.341049891857e+00 3.343896053641e+00 3.346742637564e+00 3.349589338344e+00 3.352431126411e+00 3.355269478681e+00 3.358105273820e+00 3.360938594760e+00 3.363771854958e+00 3.366602925389e+00 3.369428601741e+00 3.372250889172e+00 3.375070953607e+00 3.377888338666e+00 3.380705273976e+00 3.383517136180e+00 3.386325109049e+00 3.389127488547e+00 3.391929608426e+00 3.394727962627e+00 3.397524757973e+00 3.400315510539e+00 3.403100912436e+00 3.405883389907e+00 3.408663621882e+00 3.411440421591e+00 3.414213237101e+00 3.416978390912e+00 3.419741472643e+00 3.422500043422e+00 3.425257105486e+00 3.428009476981e+00 3.430754768978e+00 3.433495676187e+00 3.436231981284e+00 3.438964895438e+00 3.441695657295e+00 3.444419251632e+00 3.447136726103e+00 3.449849089684e+00 3.452558022606e+00 3.455263754549e+00 3.457962470703e+00 3.460655819510e+00 3.463344247605e+00 3.466026684551e+00 3.468703936535e+00 3.471376160473e+00 3.474041552917e+00 3.476702298283e+00 3.479357617691e+00 3.482005330201e+00 3.484647891236e+00 3.487284344689e+00 3.489913381198e+00 3.492538181620e+00 3.495155169297e+00 3.497765133568e+00 3.500368399937e+00 3.502965252284e+00 3.505556681722e+00 3.508140184535e+00 3.510716142440e+00 3.513285042216e+00 3.515847231593e+00 3.518401645141e+00 3.520949938528e+00 3.523490049999e+00 3.526022447821e+00 3.528547171892e+00 3.531063822292e+00 3.533574720597e+00 3.536076523605e+00 3.538569595361e+00 3.541055153938e+00 3.543532839721e+00 3.546002075346e+00 3.548462220951e+00 3.550913909254e+00 3.553358196935e+00 3.555792786390e+00 3.558219322743e+00 3.560636311565e+00 3.563043992250e+00 3.565443490035e+00 3.567833138406e+00 3.570213842671e+00 3.572584976674e+00 3.574945999088e+00 3.577298853602e+00 3.579640517542e+00 3.581973260540e+00 3.584295707942e+00 3.586608906554e+00 3.588910803019e+00 3.591202691369e+00 3.593484587768e+00 3.595755589880e+00 3.598018109030e+00 3.600267712948e+00 3.602506303695e+00 3.604735337350e+00 3.606953344986e+00 3.609159363201e+00 3.611355790193e+00 3.613539863816e+00 3.615713065746e+00 3.617873464291e+00 3.620022997767e+00 3.622162326846e+00 3.624288489584e+00 3.626403450068e+00 3.628505553433e+00 3.630596045987e+00 3.632675063713e+00 3.634740192180e+00 3.636794312252e+00 3.638835698791e+00 3.640864413401e+00 3.642880322723e+00 3.644882291798e+00 3.646874282687e+00 3.648851144894e+00 3.650816159638e+00 3.652767040081e+00 3.654705164537e+00 3.656629087862e+00 3.658540235389e+00 3.660437787908e+00 3.662321360234e+00 3.664190833951e+00 3.666047881310e+00 3.667889581016e+00 3.669717987762e+00 3.671531543566e+00 3.673331205451e+00 3.675116777692e+00 3.676887652932e+00 3.678642675331e+00 3.680384641852e+00 3.682111164896e+00 3.683822638178e+00 3.685519778788e+00 3.687200114853e+00 3.688868601087e+00 3.690519654512e+00 3.692153706072e+00 3.693775190042e+00 3.695379553552e+00 3.696969234022e+00 3.698542882139e+00 3.700098162611e+00 3.701641710489e+00 3.703165139207e+00 3.704676373896e+00 3.706168750850e+00 3.707643590377e+00 3.709105295386e+00 3.710548880290e+00 3.711975714743e+00 3.713386881966e+00 3.714778418846e+00 3.716156229689e+00 3.717514340800e+00 3.718857058881e+00 3.720182378841e+00 3.721488917689e+00 3.722780126207e+00 3.724051941498e+00 3.725306733966e+00 3.726545172650e+00 3.727762349434e+00 3.728965342883e+00 3.730147972695e+00 3.731312309535e+00 3.732459961626e+00 3.733586798676e+00 3.734698745631e+00 3.735789167610e+00 3.736860832228e+00 3.737915438670e+00 3.738949493522e+00 3.739966774496e+00 3.740963128755e+00 3.741939771788e+00 3.742899801704e+00 3.743836554820e+00 3.744757460022e+00 3.745657350325e+00 3.746536295166e+00 3.747397898361e+00 3.748236000767e+00 3.749057849280e+00 3.749858463587e+00 3.750637904004e+00 3.751398566102e+00 3.752135436190e+00 3.752855394932e+00 3.753552864087e+00 3.754229494664e+00 3.754886646978e+00 3.755520244887e+00 3.756135600396e+00 3.756728640907e+00 3.757298853323e+00 3.757849760151e+00 3.758377498107e+00 3.758886077418e+00 3.759368981067e+00 3.759833365978e+00 3.760275262141e+00 3.760693670058e+00 3.761091626878e+00 3.761464670205e+00 3.761817986667e+00 3.762148856843e+00 3.762454089481e+00 3.762739796875e+00 3.762999674899e+00 3.763239929820e+00 3.763455090987e+00 3.763646205851e+00 3.763816987024e+00 3.763961259277e+00 3.764083763693e+00 3.764181653884e+00 3.764255752470e+00 3.764308724654e+00 3.764333049577e+00 3.764337665576e+00 3.764316690788e+00 3.764269870037e+00 3.764201581460e+00 3.764104754004e+00 3.763987139471e+00 3.763842106085e+00 3.763673258176e+00 3.763480972652e+00 3.763259224254e+00 3.763017225958e+00 3.762747712825e+00 3.762452118000e+00 3.762133171903e+00 3.761784719207e+00 3.761415925161e+00 3.761016442537e+00 3.760593162377e+00 3.760143826729e+00 3.759666105871e+00 3.759166493587e+00 3.758635289192e+00 3.758081767558e+00 3.757498059042e+00 3.756888605666e+00 3.756255361069e+00 3.755589376594e+00 3.754900885590e+00 3.754182149927e+00 3.753437007856e+00 3.752666887197e+00 3.751864266238e+00 3.751037819166e+00 3.750180836565e+00 3.749297997600e+00 3.748386719221e+00 3.747444157561e+00 3.746477601645e+00 3.745478604364e+00 3.744453708955e+00 3.743399347007e+00 3.742313236792e+00 3.741203946412e+00 3.740060219945e+00 3.738890540967e+00 3.737690843669e+00 3.736459175477e+00 3.735201968273e+00 3.733909874831e+00 3.732593210012e+00 3.731243110054e+00 3.729862664587e+00 3.728454916077e+00 3.727010955606e+00 3.725544895731e+00 3.724041470026e+00 3.722510256791e+00 3.720947977549e+00 3.719350938835e+00 3.717729486962e+00 3.716069984577e+00 3.714383521021e+00 3.712664868077e+00 3.710911234823e+00 3.709131264348e+00 3.707312922516e+00 3.705468601861e+00 3.703588978212e+00 3.701676959351e+00 3.699734964101e+00 3.697754874247e+00 3.695749482578e+00 3.693705025156e+00 3.691630549376e+00 3.689524474740e+00 3.687380088250e+00 3.685209223168e+00 3.682999005579e+00 3.680758608911e+00 3.678484812327e+00 3.676174534349e+00 3.673835260816e+00 3.671455253560e+00 3.669046304844e+00 3.666601760191e+00 3.664122213489e+00 3.661611086224e+00 3.659059920548e+00 3.656480241056e+00 3.653861739105e+00 3.651209486016e+00 3.648525279059e+00 3.645801002787e+00 3.643046941086e+00 3.640252604028e+00 3.637426627215e+00 3.634564830708e+00 3.631664171565e+00 3.628734530150e+00 3.625762990529e+00 3.622760393048e+00 3.619719573235e+00 3.616642463496e+00 3.613533182344e+00 3.610383010957e+00 3.607202351423e+00 3.603980932544e+00 3.600725150895e+00 3.597435968905e+00 3.594105345900e+00 3.590744299002e+00 3.587341407425e+00 3.583906563648e+00 3.580434919887e+00 3.576923535361e+00 3.573381979672e+00 3.569797461143e+00 3.566181418375e+00 3.562527245946e+00 3.558835416155e+00 3.555111472944e+00 3.551345805532e+00 3.547548967274e+00 3.543712015421e+00 3.539840254964e+00 3.535934292796e+00 3.531987451438e+00 3.528009689940e+00 3.523991192333e+00 3.519939612389e+00 3.515852087331e+00 3.511724336689e+00 3.507567418948e+00 3.503368704812e+00 3.499138750755e+00 3.494871557409e+00 3.490565727244e+00 3.486230802369e+00 3.481853726840e+00 3.477446228765e+00 3.473001182972e+00 3.468520912237e+00 3.464008010246e+00 3.459455667128e+00 3.454874500064e+00 3.450254591783e+00 3.445602969311e+00 3.440918044131e+00 3.436193726787e+00 3.431443267253e+00 3.426652216950e+00 3.421831013539e+00 3.416976583378e+00 3.412085675170e+00 3.407167566828e+00 3.402211563933e+00 3.397226845830e+00 3.392208557801e+00 3.387157718530e+00 3.382077684034e+00 3.376962344801e+00 3.371819629002e+00 3.366643412956e+00 3.361436805051e+00 3.356202105952e+00 3.350933725729e+00 3.345640334051e+00 3.340314024885e+00 3.334959790514e+00 3.329578407578e+00 3.324165151588e+00 3.318729238205e+00 3.313259984305e+00 3.307766400342e+00 3.302245741377e+00 3.296698060666e+00 3.291127183921e+00 3.285525822777e+00 3.279904059682e+00 3.274254791493e+00 3.268581175262e+00 3.262886384839e+00 3.257164211962e+00 3.251423229322e+00 3.245656931925e+00 3.239869311757e+00 3.234061481264e+00 3.228229491852e+00 3.222381695263e+00 3.216510066719e+00 3.210620510354e+00 3.204714039786e+00 3.198785462968e+00 3.192842034912e+00 3.186879043951e+00 3.180901610458e+00 3.174907940939e+00 3.168896403936e+00 3.162873334783e+00 3.156832914103e+00 3.150781001918e+00 3.144714607392e+00 3.138635372017e+00 3.132546379654e+00 3.126442256446e+00 3.120331365625e+00 3.114207983055e+00 3.108075718811e+00 3.101935219964e+00 3.095783282709e+00 3.089628188521e+00 3.083462857532e+00 3.077291502432e+00 3.071116581141e+00 3.064932787848e+00 3.058747533849e+00 3.052556228234e+00 3.046362696549e+00 3.040167050978e+00 3.033966929352e+00 3.027769352878e+00 3.021566400204e+00 3.015365114661e+00 3.009164191401e+00 3.002963453834e+00 2.996766565205e+00 2.990567978903e+00 2.984374990099e+00 2.978183928747e+00 2.971996490331e+00 2.965815236729e+00 2.959636206347e+00 2.953466293866e+00 2.947300094912e+00 2.941140005743e+00 2.934988400645e+00 2.928843177049e+00 2.922707733669e+00 2.916579749502e+00 2.910460222835e+00 2.904353516603e+00 2.898254248750e+00 2.892167313871e+00 2.886089415676e+00 2.880024505346e+00 2.873972712593e+00 2.867930380963e+00 2.861902579087e+00 2.855886392139e+00 2.849885747081e+00 2.843897936148e+00 2.837923567148e+00 2.831965367247e+00 2.826020192688e+00 2.820092493214e+00 2.814177785213e+00 2.808278948428e+00 2.802398454238e+00 2.796529569985e+00 2.790681038623e+00 2.784845647516e+00 2.779027720045e+00 2.773227839480e+00 2.767441534831e+00 2.761675484178e+00 2.755923707068e+00 2.750188908207e+00 2.744472383442e+00 2.738769555556e+00 2.733086567036e+00 2.727416888191e+00 2.721766331529e+00 2.716130623502e+00 2.710509351633e+00 2.704907322356e+00 2.699317743101e+00 2.693746361104e+00 2.688187895344e+00 2.682644887696e+00 2.677119146138e+00 2.671601402925e+00 2.666103065935e+00 2.660614452857e+00 2.655139421772e+00 2.649679040485e+00 2.644225419846e+00 2.638790012401e+00 2.633359711002e+00 2.627942831506e+00 2.622536665845e+00 2.617134531161e+00 2.611747601901e+00 2.606362475987e+00 2.600987617695e+00 2.595618199903e+00 2.590253493704e+00 2.584897378531e+00 2.579539662016e+00 2.574190704703e+00 2.568841472112e+00 2.563493782466e+00 2.558150380569e+00 2.552800404837e+00 2.547456013418e+00 2.542104440017e+00 2.536753263951e+00 2.531398271140e+00 2.526034089389e+00 2.520671075724e+00 2.515294109554e+00 2.509913330706e+00 2.504523753358e+00 2.499120644271e+00 2.493713364050e+00 2.488284998810e+00 2.482850405322e+00 2.477398328584e+00 2.471928409756e+00 2.466447635364e+00 2.460941609361e+00 2.455423654658e+00 2.449881881984e+00 2.444317910673e+00 2.438736502769e+00 2.433124731529e+00 2.427495525068e+00 2.421834301693e+00 2.416149129635e+00 2.410436848046e+00 2.404689906674e+00 2.398921411828e+00 2.393112264879e+00 2.387276043048e+00 2.381407182768e+00 2.375496836268e+00 2.369560870204e+00 2.363579548210e+00 2.357566840273e+00 2.351513356282e+00 2.345416954701e+00 2.339287463491e+00 2.333107482830e+00 2.326894607864e+00 2.320632509309e+00 2.314327211739e+00 2.307984166919e+00 2.301586282460e+00 2.295152229512e+00 2.288664577325e+00 2.282133924184e+00 2.275558254816e+00 2.268926332554e+00 2.262257255095e+00 2.255530768844e+00 2.248760482178e+00 2.241940989515e+00 2.235066777485e+00 2.228154203342e+00 2.221181954189e+00 2.214167432483e+00 2.207102084717e+00 2.199985207110e+00 2.192827507741e+00 2.185611403495e+00 2.178357238999e+00 2.171049545352e+00 2.163696619567e+00 2.156303871523e+00 2.148855212487e+00 2.141373887200e+00 2.133842603043e+00 2.126271565605e+00 2.118662917100e+00 2.111006851386e+00 2.103323836070e+00 2.095594407402e+00 2.087836221755e+00 2.080044889590e+00 2.072215465114e+00 2.064368221106e+00 2.056482373412e+00 2.048579954099e+00 2.040652131349e+00 2.032699442879e+00 2.024739141665e+00 2.016752332005e+00 2.008761940432e+00 2.000757658064e+00 1.992744038976e+00 1.984734736702e+00 1.976714009574e+00 1.968706680948e+00 1.960698851904e+00 1.952700939350e+00 1.944721312729e+00 1.936747806669e+00 1.928806678312e+00 1.920879321929e+00 1.912983752846e+00 1.905122674198e+00 1.897288378192e+00 1.889505351641e+00 1.881754277326e+00 1.874057703318e+00 1.866412786653e+00 1.858816608512e+00 1.851292170325e+00 1.843818350595e+00 1.836422725154e+00 1.829095994407e+00 1.821841524007e+00 1.814677786418e+00 1.807585023297e+00 1.800591049001e+00 1.793686863671e+00 1.786874933239e+00 1.780173298050e+00 1.773561979345e+00 1.767070420085e+00 1.760683791724e+00 1.754410565512e+00 1.748263184520e+00 1.742224478809e+00 1.736321917323e+00 1.730538486430e+00 1.724884922366e+00 1.719369788111e+00 1.713977598599e+00 1.708733873044e+00 1.703619756421e+00 1.698646993943e+00 1.693820134256e+00 1.689124729870e+00 1.684585350011e+00 1.680177729179e+00 1.675918717802e+00 1.671806662036e+00 1.667827539088e+00 1.664005420501e+00 1.660312998504e+00 1.656766968120e+00 1.653362061690e+00 1.650085488997e+00 1.646957733193e+00 1.643949189497e+00 1.641079954226e+00 1.638337073978e+00 1.635711576036e+00 1.633218294731e+00 1.630828335495e+00 1.628561804050e+00 1.626400236247e+00 1.624338022987e+00 1.622384879918e+00 1.620513063397e+00 1.618741396384e+00 1.617047573723e+00 1.615428099324e+00 1.613890259673e+00 1.612405142621e+00 1.610991573641e+00 1.609624728274e+00 1.608303876961e+00 1.607033147110e+00 1.605781778669e+00 1.604571446024e+00 1.603372266617e+00 1.602188404485e+00 1.601018982816e+00 1.599836163889e+00 1.598660693715e+00 1.597461615426e+00 1.596246842135e+00 1.595010990985e+00 1.593729305934e+00 1.592424751207e+00 1.591060685823e+00 1.589652076776e+00 1.588188943087e+00 1.586651719007e+00 1.585060949078e+00 1.583381098412e+00 1.581632405289e+00 1.579799116604e+00 1.577867021161e+00 1.575857576006e+00 1.573733833172e+00 1.571520890540e+00 1.569198078530e+00 1.566761297442e+00 1.564225010369e+00 1.561556750372e+00 1.558782550193e+00 1.555881475652e+00 1.552853263194e+00 1.549708879436e+00 1.546420142014e+00 1.543014547271e+00 1.539466475950e+00 1.535781882766e+00 1.531969211719e+00 1.527999635130e+00 1.523904326154e+00 1.519652825053e+00 1.515255806069e+00 1.510718082231e+00 1.506010206681e+00 1.501165850222e+00 1.496149049857e+00 1.490974642927e+00 1.485641527075e+00 1.480124573271e+00 1.474454299790e+00 1.468589717009e+00 1.462553108390e+00 1.456334112947e+00 1.449911053387e+00 1.443312670491e+00 1.436496236038e+00 1.429486312395e+00 1.422270278094e+00 1.414828459759e+00 1.407188424473e+00 1.399309753845e+00 1.391219519778e+00 1.382902671519e+00 1.374346580554e+00 1.365583266940e+00 1.356568887295e+00 1.347344651849e+00 1.337892535729e+00 1.328211397098e+00 1.318336933008e+00 1.308234146386e+00 1.297952935221e+00 1.287482851864e+00 1.276835262612e+00 1.266053499482e+00 1.255115308216e+00 1.244084244404e+00 1.232956577483e+00 1.221762293869e+00 1.210554559588e+00 1.199325245205e+00 1.188152460440e+00 1.177041715511e+00 1.166042423558e+00 1.155213627663e+00 1.144560661757e+00 1.134173297961e+00 1.124063109645e+00 1.114289253748e+00 1.104912841296e+00 1.095945055963e+00 1.087475697162e+00 1.079509896653e+00 1.072108380411e+00 1.065315065575e+00 1.059135647599e+00 1.053641413907e+00 1.048817511102e+00 1.044706808372e+00 1.041322223136e+00 1.038650626042e+00 1.036724442271e+00 1.035502862152e+00 1.034999663508e+00 1.035185622502e+00 1.036025823009e+00 1.037515513473e+00 1.039585574664e+00 1.042224807775e+00 1.045372888231e+00 1.048984261052e+00 1.053023125832e+00 1.057416362517e+00 1.062138811379e+00 1.067118384600e+00 1.072315556316e+00 1.077686301530e+00 1.083165180929e+00 1.088733269322e+00 1.094322937181e+00 1.099913070862e+00 1.105460969312e+00 1.110925060033e+00 1.116295842569e+00 1.121516730470e+00 1.126590911897e+00 1.131480019478e+00 1.136163095439e+00 1.140638621006e+00 1.144865100156e+00 1.148856255430e+00 1.152577374869e+00 1.156023943874e+00 1.159194651165e+00 1.162056717270e+00 1.164627676474e+00 1.166875508026e+00 1.168804168804e+00 1.170408040945e+00 1.171666021941e+00 1.172594762349e+00 1.173170548952e+00 1.173403814925e+00 1.173291346166e+00 1.172832195646e+00 1.172046021873e+00 1.170923969670e+00 1.169500417000e+00 1.167780447992e+00 1.165793097858e+00 1.163573647182e+00 1.161141534775e+00 1.158558835055e+00 1.155846594311e+00 1.153074137226e+00 1.150288403056e+00 1.147541544204e+00 1.144915593310e+00 1.142444264533e+00 1.140221530123e+00 1.138294387051e+00 1.136724061999e+00 1.135591469641e+00 1.134919415958e+00 1.134792334878e+00 1.135230981376e+00 1.136273644623e+00 1.137966310763e+00 1.140294373874e+00 1.143302478807e+00 1.146964829786e+00 1.151280634838e+00 1.156242881282e+00 1.161801723154e+00 1.167954866091e+00 1.174639008489e+00 1.181823601888e+00 1.189465352452e+00 1.197498184338e+00 1.205892606334e+00 1.214571796943e+00 1.223498098662e+00 1.232609092938e+00 1.241844594994e+00 1.251159234739e+00 1.260475091919e+00 1.269752485778e+00 1.278911415770e+00 1.287894755016e+00 1.296636638524e+00 1.305049943588e+00 1.313081578031e+00 1.320626522706e+00 1.327618840659e+00 1.333967157593e+00 1.339570521234e+00 1.344360762528e+00 1.348217648099e+00 1.351070912774e+00 1.352821406632e+00 1.353376788543e+00 1.352673280458e+00 1.350611587202e+00 1.347148701091e+00 1.342212862657e+00 1.335762137672e+00 1.327778533004e+00 1.318220872959e+00 1.307115915472e+00 1.294458392789e+00 1.280291301413e+00 1.264669967197e+00 1.247648632535e+00 1.229339049212e+00 1.209826281804e+00 1.189255540120e+00 1.167769699276e+00 1.145525991701e+00 1.122736907516e+00 1.099584665124e+00 1.076323406280e+00 1.053198880583e+00 1.030480109981e+00 1.008484700005e+00 9.875079556636e-01 9.679106763915e-01 9.500278757511e-01 9.342222794848e-01 9.208598821690e-01 9.102631803442e-01 9.027665581748e-01 8.986144600022e-01 8.980208354914e-01 9.011032272379e-01 9.078815093454e-01 9.183011349428e-01 9.321714739905e-01 9.492405133425e-01 9.691438551343e-01 9.914573838003e-01 1.015704934419e+00 1.041345059622e+00 1.067849056267e+00 1.094637293892e+00 1.121157612092e+00 1.146866843973e+00 1.171229229600e+00 1.193772549784e+00 1.214031925793e+00 1.231622519663e+00 1.246198871396e+00 1.257483176844e+00 1.265279984232e+00 1.269441574632e+00 1.269935702519e+00 1.266777179160e+00 1.260076816752e+00 1.250037446990e+00 1.236905110177e+00 1.221037857002e+00 1.202828690673e+00 1.182735578411e+00 1.161271520639e+00 1.138959817690e+00 1.116371156473e+00 1.094051519972e+00 1.072556276258e+00 1.052406810316e+00 1.034070177758e+00 1.017978319582e+00 1.004462173893e+00 9.937884745293e-01 9.861132522198e-01 9.814868467531e-01 9.798604641094e-01 9.810553361617e-01 9.848084613318e-01 9.907424501488e-01 9.984097271316e-01 1.007303416760e+00 1.016874150071e+00 1.022143018861e+00 1.024308898698e+00 1.026837796699e+00 1.032687421020e+00 1.042076251684e+00 1.052227589837e+00 1.059263440513e+00 1.060792581845e+00 1.057484807848e+00 1.052668585453e+00 1.050165031279e+00 1.051730600730e+00 1.055907756796e+00 1.059170870074e+00 1.058507092245e+00 1.053606688865e+00 1.047215358044e+00 1.043424676278e+00 1.044919536020e+00 1.051047799778e+00 1.058219494517e+00 1.062331560610e+00 1.061407208084e+00 1.056724763768e+00 1.051819586407e+00 1.049954581106e+00 1.051671805829e+00 1.054240233713e+00 1.053448892604e+00 1.046353120910e+00 1.033190763886e+00 1.017337878732e+00 1.003281329359e+00 9.937695314169e-01 9.881254070756e-01 9.829857984780e-01 9.749387619179e-01 9.631353221900e-01 9.501540583752e-01 9.405167339019e-01 9.377381279971e-01 9.418964883470e-01 9.496326939278e-01 9.565892527581e-01 9.604066665207e-01 9.621564401658e-01 9.654415592944e-01 9.737791748317e-01 9.879752763587e-01 1.005445764671e+00 1.021994084006e+00 1.034555646708e+00 1.042951897242e+00 1.049650441697e+00 1.057750345813e+00 1.068466988090e+00 1.079938741286e+00 1.088238000306e+00 1.089778571743e+00 1.083483955928e+00 1.071474185052e+00 1.057859016129e+00 1.046331204410e+00 1.038072168778e+00 1.031404100576e+00 1.023384017897e+00 1.012056193865e+00 9.976545810276e-01 9.818686805540e-01 9.653649871669e-01 9.221408061725e-01 8.358990132487e-01 7.926949455446e-01 8.339994828912e-01 9.011575731363e-01 9.175824849759e-01 8.626675154176e-01 7.840748781821e-01 7.654973956939e-01 8.297567909019e-01 9.048465117247e-01 9.190517248948e-01 8.603726416580e-01 7.813197419038e-01 7.623944722890e-01 8.177227568979e-01 8.730894700353e-01 8.604688099727e-01 7.741321328952e-01 6.809225054219e-01 6.833790941522e-01 7.883163159200e-01 8.980949506177e-01 9.406580343429e-01 9.083286262650e-01 8.446006074573e-01 8.065242048617e-01 8.067127128841e-01 8.052860509612e-01 7.725943850857e-01 7.368645132448e-01 7.654733774429e-01 8.708308583469e-01 9.799549103549e-01 1.016244394512e+00 9.535067392690e-01 8.329193290318e-01 7.585963799127e-01 8.069641695336e-01 9.113488163181e-01 9.609582470773e-01 9.119592336152e-01 8.100327108437e-01 7.782298117422e-01 8.872155728055e-01 1.039892900999e+00 1.110860743971e+00 1.043187562742e+00 8.617719389115e-01 6.934033538248e-01 7.271232935533e-01 9.259962910619e-01 1.099048277387e+00 1.145394025862e+00 1.054247978331e+00 8.872429731113e-01 7.672444816024e-01 7.927175164880e-01 9.045055466986e-01 9.894971267332e-01 1.002317091333e+00 9.630345311917e-01 9.238546555711e-01 9.220953504301e-01 9.480439170042e-01 9.683605990754e-01 9.665205566130e-01 9.521011718456e-01 9.435934717452e-01 9.481731321206e-01 9.604118550258e-01 9.763631777040e-01 9.985582065896e-01 1.024324503542e+00 1.036406167945e+00 1.013551249744e+00 9.534429193148e-01 8.887431936549e-01 8.732867565696e-01 9.242791224319e-01 9.923928698973e-01 1.013890408989e+00 9.628590100539e-01 8.688024275632e-01 8.055483234395e-01 8.244002619508e-01 8.826157913726e-01 8.995299385021e-01 8.413860415694e-01 7.509748673130e-01 7.317109093270e-01 8.266946274305e-01 9.426146597068e-01 9.735908815988e-01 8.799334910437e-01 7.101757444219e-01 6.290612220556e-01 7.697941961156e-01 9.875909005647e-01 1.115955896824e+00 1.086934655646e+00 9.160148831294e-01 7.136424754995e-01 6.849509339981e-01 8.641425766714e-01 1.052023124952e+00 1.123201305357e+00 1.054762404393e+00 9.004654689209e-01 7.765440260048e-01 7.856016705939e-01 8.840234501499e-01 9.619030952958e-01 9.707981597668e-01 9.283007082662e-01 8.827864696073e-01 8.652623957493e-01 8.636375458615e-01 8.538952726540e-01 8.409081062984e-01 8.540651052936e-01 9.011804004961e-01 9.450892300503e-01 9.400224258781e-01 8.777707616108e-01 8.103854457523e-01 8.612469031653e-01
 2.568146778192e+00 2.568379834102e+00 2.569157942966e+00 2.571606856401e+00 2.575152677673e+00 2.578114506314e+00 2.579400784743e+00 2.579635476158e+00 2.580542493521e+00 2.583163642196e+00 2.586762221079e+00 2.589600432888e+00 2.590752344898e+00 2.591037465861e+00 2.592155860785e+00 2.594953775158e+00 2.598570927814e+00 2.601309432470e+00 2.602369735141e+00 2.602691440508e+00 2.603994363994e+00 2.606979882540e+00 2.610597410538e+00 2.613165317771e+00 2.614115859202e+00 2.614546557090e+00 2.616078752585e+00 2.619201541887e+00 2.622788510047e+00 2.625243356685e+00 2.626146122919e+00 2.626677228910e+00 2.628401328345e+00 2.631651584324e+00 2.635200983555e+00 2.637534523291e+00 2.638393137926e+00 2.639035767147e+00 2.640956810721e+00 2.644345678909e+00 2.647866551584e+00 2.650037218431e+00 2.650786740159e+00 2.651537880979e+00 2.653709792283e+00 2.657230613593e+00 2.660635281996e+00 2.662589610013e+00 2.663276509226e+00 2.664196635730e+00 2.666598799948e+00 2.670183247093e+00 2.673426135967e+00 2.675182380816e+00 2.675853331229e+00 2.676946647136e+00 2.679516317801e+00 2.683105332579e+00 2.686224902284e+00 2.687862279505e+00 2.688520871216e+00 2.689710714514e+00 2.692410894226e+00 2.696048454499e+00 2.699087082847e+00 2.700587963186e+00 2.701181858757e+00 2.702458924430e+00 2.705338246528e+00 2.709083984552e+00 2.712027050808e+00 2.713308141317e+00 2.713812536726e+00 2.715261501851e+00 2.718412595433e+00 2.722236116857e+00 2.724980951615e+00 2.726015698785e+00 2.726519666049e+00 2.728258033471e+00 2.731691934522e+00 2.735484081442e+00 2.737928142395e+00 2.738759415598e+00 2.739417705805e+00 2.741517999359e+00 2.745144480977e+00 2.748771648396e+00 2.750902609236e+00 2.751650801381e+00 2.752575923234e+00 2.755014714949e+00 2.758693736050e+00 2.762067935122e+00 2.763961752601e+00 2.764772676859e+00 2.766007010878e+00 2.768681138936e+00 2.772290896955e+00 2.775404704373e+00 2.777170716051e+00 2.778149551414e+00 2.779672564775e+00 2.782459897252e+00 2.785923582859e+00 2.788831443519e+00 2.790580764570e+00 2.791767948265e+00 2.793513181036e+00 2.796318556407e+00 2.799612494149e+00 2.802381899549e+00 2.804195697965e+00 2.805593648518e+00 2.807490160116e+00 2.810251544480e+00 2.813379505076e+00 2.816067841929e+00 2.817994007406e+00 2.819592040523e+00 2.821584770904e+00 2.824265926105e+00 2.827248772073e+00 2.829899775447e+00 2.831957291202e+00 2.833741607189e+00 2.835797780455e+00 2.838380796346e+00 2.841236744068e+00 2.843886760773e+00 2.846090321458e+00 2.848040386187e+00 2.850140500223e+00 2.852626691815e+00 2.855373742261e+00 2.858035962746e+00 2.860379247957e+00 2.862479916419e+00 2.864624098115e+00 2.867032365551e+00 2.869678940606e+00 2.872338337746e+00 2.874796230639e+00 2.877041077749e+00 2.879249798076e+00 2.881611225906e+00 2.884164346618e+00 2.886793246679e+00 2.889330884136e+00 2.891710136835e+00 2.894007622845e+00 2.896359092615e+00 2.898840501003e+00 2.901418117088e+00 2.903991024087e+00 2.906476837359e+00 2.908875364995e+00 2.911259157501e+00 2.913701456032e+00 2.916224757327e+00 2.918795399530e+00 2.921346454190e+00 2.923837024323e+00 2.926280707648e+00 2.928727227752e+00 2.931220252556e+00 2.933768953929e+00 2.936342190751e+00 2.938895489390e+00 2.941405100053e+00 2.943892217950e+00 2.946390452123e+00 2.948925911708e+00 2.951498160791e+00 2.954078854572e+00 2.956640872971e+00 2.959179026240e+00 2.961712354706e+00 2.964263424527e+00 2.966839690017e+00 2.969429978980e+00 2.972018275749e+00 2.974599658354e+00 2.977182493289e+00 2.979769385498e+00 2.982363738799e+00 2.984961855447e+00 2.987564797371e+00 2.990174378846e+00 2.992794282669e+00 2.995416990595e+00 2.998036984178e+00 3.000655014926e+00 3.003275679840e+00 3.005906608454e+00 3.008548475639e+00 3.011194330949e+00 3.013837970239e+00 3.016480992549e+00 3.019127421570e+00 3.021782292734e+00 3.024441615767e+00 3.027105824433e+00 3.029770350262e+00 3.032437608343e+00 3.035109363899e+00 3.037785069838e+00 3.040466030880e+00 3.043151046690e+00 3.045836034843e+00 3.048525392082e+00 3.051217812090e+00 3.053916678595e+00 3.056620861366e+00 3.059327630524e+00 3.062032884667e+00 3.064742276500e+00 3.067457747998e+00 3.070180461945e+00 3.072903402672e+00 3.075626498653e+00 3.078351510374e+00 3.081082962026e+00 3.083820545259e+00 3.086560052111e+00 3.089296179791e+00 3.092034644726e+00 3.094779928902e+00 3.097531842138e+00 3.100285251452e+00 3.103034045307e+00 3.105785254740e+00 3.108543703437e+00 3.111310293055e+00 3.114079290436e+00 3.116844923434e+00 3.119611861445e+00 3.122386539337e+00 3.125170419717e+00 3.127954281636e+00 3.130738144838e+00 3.133524694573e+00 3.136319518532e+00 3.139117937562e+00 3.141917861765e+00 3.144716949716e+00 3.147520732742e+00 3.150332324218e+00 3.153145548402e+00 3.155955135031e+00 3.158764871715e+00 3.161581232325e+00 3.164404389490e+00 3.167227696313e+00 3.170047484394e+00 3.172866996385e+00 3.175692796889e+00 3.178524518160e+00 3.181359263117e+00 3.184190165256e+00 3.187021380993e+00 3.189859688063e+00 3.192702182990e+00 3.195546799871e+00 3.198391748711e+00 3.201238677870e+00 3.204089096440e+00 3.206941804013e+00 3.209795728923e+00 3.212651145448e+00 3.215510466429e+00 3.218370814040e+00 3.221232571469e+00 3.224094470484e+00 3.226957707794e+00 3.229825436012e+00 3.232693316482e+00 3.235560076718e+00 3.238428360885e+00 3.241299460122e+00 3.244173223161e+00 3.247048283389e+00 3.249923802252e+00 3.252799136503e+00 3.255676623655e+00 3.258555732682e+00 3.261436998002e+00 3.264318376478e+00 3.267202683342e+00 3.270086570298e+00 3.272970294775e+00 3.275853544795e+00 3.278739074263e+00 3.281627056707e+00 3.284515948331e+00 3.287404441680e+00 3.290291514208e+00 3.293179301354e+00 3.296068775519e+00 3.298958886297e+00 3.301850046511e+00 3.304740154181e+00 3.307630023976e+00 3.310519987927e+00 3.313409505955e+00 3.316300999102e+00 3.319192633915e+00 3.322082363384e+00 3.324971675058e+00 3.327860727100e+00 3.330749938142e+00 3.333640438382e+00 3.336529141807e+00 3.339417394475e+00 3.342306030938e+00 3.345191325003e+00 3.348077463883e+00 3.350963788272e+00 3.353849775456e+00 3.356734426857e+00 3.359618028420e+00 3.362499307140e+00 3.365380019798e+00 3.368259848855e+00 3.371139909193e+00 3.374018520118e+00 3.376894735636e+00 3.379768163221e+00 3.382640845258e+00 3.385512879192e+00 3.388384204217e+00 3.391255052047e+00 3.394120896200e+00 3.396983662489e+00 3.399846027328e+00 3.402707006612e+00 3.405567790547e+00 3.408425053487e+00 3.411277443764e+00 3.414128898937e+00 3.416977014805e+00 3.419826243941e+00 3.422672379959e+00 3.425513396926e+00 3.428351108446e+00 3.431185832328e+00 3.434019715934e+00 3.436851292668e+00 3.439680135190e+00 3.442502960400e+00 3.445321010380e+00 3.448138669302e+00 3.450954188699e+00 3.453765727951e+00 3.456572682934e+00 3.459373389869e+00 3.462173128109e+00 3.464969636438e+00 3.467763124504e+00 3.470551833669e+00 3.473333737901e+00 3.476113081597e+00 3.478889014411e+00 3.481662222386e+00 3.484431099599e+00 3.487193002358e+00 3.489950611483e+00 3.492703688363e+00 3.495454124020e+00 3.498201199188e+00 3.500941868358e+00 3.503676760042e+00 3.506407914717e+00 3.509133837315e+00 3.511855148467e+00 3.514572345442e+00 3.517282631461e+00 3.519987570285e+00 3.522688113867e+00 3.525383810241e+00 3.528072842307e+00 3.530757026985e+00 3.533435139528e+00 3.536107760241e+00 3.538773587364e+00 3.541433894980e+00 3.544087491871e+00 3.546735452355e+00 3.549378516560e+00 3.552013388445e+00 3.554642030160e+00 3.557262490440e+00 3.559877615954e+00 3.562487470050e+00 3.565089906220e+00 3.567684315109e+00 3.570271375431e+00 3.572850848206e+00 3.575424935138e+00 3.577991591642e+00 3.580550380607e+00 3.583101070890e+00 3.585644818127e+00 3.588180434180e+00 3.590708460230e+00 3.593228960424e+00 3.595741032837e+00 3.598245930899e+00 3.600741809499e+00 3.603229761837e+00 3.605709348946e+00 3.608179140330e+00 3.610642203552e+00 3.613096260384e+00 3.615541957702e+00 3.617977117174e+00 3.620403447832e+00 3.622821592884e+00 3.625230149537e+00 3.627629833165e+00 3.630020135463e+00 3.632401216800e+00 3.634771334056e+00 3.637131800888e+00 3.639483400258e+00 3.641824787687e+00 3.644156711419e+00 3.646477730925e+00 3.648788154032e+00 3.651089064036e+00 3.653379316968e+00 3.655658284323e+00 3.657927424775e+00 3.660186151723e+00 3.662433403026e+00 3.664668651291e+00 3.666894669753e+00 3.669108520349e+00 3.671309654444e+00 3.673501523933e+00 3.675681277232e+00 3.677849294711e+00 3.680005704623e+00 3.682149718426e+00 3.684283197819e+00 3.686403200068e+00 3.688511426223e+00 3.690607689785e+00 3.692690706612e+00 3.694762968958e+00 3.696821524497e+00 3.698867271972e+00 3.700901275871e+00 3.702920853218e+00 3.704929223583e+00 3.706923170181e+00 3.708904100028e+00 3.710872906905e+00 3.712825697362e+00 3.714767381509e+00 3.716695819573e+00 3.718608030962e+00 3.720508578359e+00 3.722394699656e+00 3.724265766986e+00 3.726124167403e+00 3.727966917106e+00 3.729797287691e+00 3.731610949923e+00 3.733411235645e+00 3.735196146145e+00 3.736967252542e+00 3.738724103507e+00 3.740464534790e+00 3.742189565768e+00 3.743901463270e+00 3.745595297259e+00 3.747276186832e+00 3.748940717163e+00 3.750588024292e+00 3.752223232513e+00 3.753838954226e+00 3.755442154528e+00 3.757026993576e+00 3.758595182265e+00 3.760149619849e+00 3.761686158360e+00 3.763206162176e+00 3.764710355766e+00 3.766196909512e+00 3.767669084813e+00 3.769122237731e+00 3.770558869413e+00 3.771979264100e+00 3.773380820885e+00 3.774767838464e+00 3.776134479355e+00 3.777485167043e+00 3.778818870825e+00 3.780133092626e+00 3.781432631407e+00 3.782711856812e+00 3.783973791641e+00 3.785217590022e+00 3.786441952870e+00 3.787651475149e+00 3.788838563637e+00 3.790009019854e+00 3.791162064913e+00 3.792293771358e+00 3.793409036682e+00 3.794503218414e+00 3.795579153456e+00 3.796638092744e+00 3.797674784838e+00 3.798694015421e+00 3.799692577068e+00 3.800671710959e+00 3.801632845449e+00 3.802571014679e+00 3.803491804915e+00 3.804391456149e+00 3.805271784339e+00 3.806132785049e+00 3.806969766011e+00 3.807790947976e+00 3.808588430770e+00 3.809366223706e+00 3.810124497323e+00 3.810858428404e+00 3.811574965725e+00 3.812268174302e+00 3.812940386500e+00 3.813592719784e+00 3.814221492118e+00 3.814830052019e+00 3.815417088492e+00 3.815981514662e+00 3.816526235420e+00 3.817045206251e+00 3.817545564870e+00 3.818020741353e+00 3.818475423550e+00 3.818907155476e+00 3.819315613786e+00 3.819702636466e+00 3.820065670358e+00 3.820406924818e+00 3.820724942328e+00 3.821018230239e+00 3.821291017056e+00 3.821537252866e+00 3.821762659468e+00 3.821963959913e+00 3.822138904626e+00 3.822293138494e+00 3.822421417636e+00 3.822527684915e+00 3.822607877559e+00 3.822663604801e+00 3.822697183299e+00 3.822702822962e+00 3.822686319740e+00 3.822643663678e+00 3.822576416720e+00 3.822486515368e+00 3.822366818705e+00 3.822227086173e+00 3.822057769298e+00 3.821864885730e+00 3.821647354964e+00 3.821400867195e+00 3.821133185161e+00 3.820834342814e+00 3.820512034805e+00 3.820165692752e+00 3.819787642885e+00 3.819387998646e+00 3.818958939693e+00 3.818505020190e+00 3.818023521677e+00 3.817513326819e+00 3.816979773375e+00 3.816415766576e+00 3.815826308073e+00 3.815208824551e+00 3.814562475901e+00 3.813891886641e+00 3.813189342762e+00 3.812462260156e+00 3.811704760338e+00 3.810919511629e+00 3.810108115125e+00 3.809264132019e+00 3.808395849953e+00 3.807496606161e+00 3.806567646785e+00 3.805612935946e+00 3.804624990963e+00 3.803613144821e+00 3.802566603371e+00 3.801494392480e+00 3.800391532113e+00 3.799256173440e+00 3.798095549191e+00 3.796899954284e+00 3.795679088345e+00 3.794425087026e+00 3.793140024609e+00 3.791828660864e+00 3.790481213427e+00 3.789108421485e+00 3.787699837555e+00 3.786262176996e+00 3.784794630615e+00 3.783291224697e+00 3.781762428356e+00 3.780196910207e+00 3.778602604610e+00 3.776976985177e+00 3.775315657970e+00 3.773627389032e+00 3.771901274543e+00 3.770147444690e+00 3.768358523339e+00 3.766535988645e+00 3.764684943697e+00 3.762794521593e+00 3.760877371562e+00 3.758922059297e+00 3.756935169741e+00 3.754917057892e+00 3.752859832344e+00 3.750775629084e+00 3.748652175125e+00 3.746497006406e+00 3.744308050205e+00 3.742081236666e+00 3.739826066923e+00 3.737530926846e+00 3.735203703470e+00 3.732841331813e+00 3.730441059408e+00 3.728011389580e+00 3.725540239290e+00 3.723039746352e+00 3.720499546451e+00 3.717924357277e+00 3.715316759997e+00 3.712667601331e+00 3.709988766279e+00 3.707269576737e+00 3.704514721338e+00 3.701726333902e+00 3.698896221829e+00 3.696036364025e+00 3.693133836725e+00 3.690197942276e+00 3.687225648821e+00 3.684213245250e+00 3.681168948729e+00 3.678081963043e+00 3.674961373726e+00 3.671802898842e+00 3.668604027321e+00 3.665373757637e+00 3.662098488715e+00 3.658793334519e+00 3.655444887493e+00 3.652059631036e+00 3.648640904815e+00 3.645177108288e+00 3.641682383229e+00 3.638143243615e+00 3.634570587524e+00 3.630959082236e+00 3.627305305738e+00 3.623621019693e+00 3.619890708716e+00 3.616127239201e+00 3.612323849192e+00 3.608480087164e+00 3.604602498830e+00 3.600681892529e+00 3.596726877297e+00 3.592729816289e+00 3.588695431437e+00 3.584625239589e+00 3.580512208980e+00 3.576365487104e+00 3.572175907356e+00 3.567950508629e+00 3.563687832365e+00 3.559382545082e+00 3.555045345665e+00 3.550663352978e+00 3.546247776595e+00 3.541793334686e+00 3.537297016794e+00 3.532768912266e+00 3.528196912627e+00 3.523591517366e+00 3.518946089624e+00 3.514261587938e+00 3.509544790505e+00 3.504783562910e+00 3.499991845180e+00 3.495157579276e+00 3.490287940754e+00 3.485382952761e+00 3.480435802776e+00 3.475459020570e+00 3.470440102682e+00 3.465387598373e+00 3.460299127891e+00 3.455171562201e+00 3.450012902055e+00 3.444813391516e+00 3.439582441545e+00 3.434313130817e+00 3.429008128826e+00 3.423673678204e+00 3.418298135015e+00 3.412893075726e+00 3.407451082179e+00 3.401975610758e+00 3.396469020304e+00 3.390924111976e+00 3.385351265962e+00 3.379741318775e+00 3.374100593807e+00 3.368429471428e+00 3.362723285566e+00 3.356989739427e+00 3.351220208957e+00 3.345424019659e+00 3.339596913325e+00 3.333736281414e+00 3.327850146236e+00 3.321930932822e+00 3.315986728863e+00 3.310010962294e+00 3.304007273037e+00 3.297978994130e+00 3.291919431585e+00 3.285837791250e+00 3.279726355243e+00 3.273590456217e+00 3.267430828703e+00 3.261241949363e+00 3.255033952962e+00 3.248798001220e+00 3.242541340690e+00 3.236262671742e+00 3.229958131584e+00 3.223637066684e+00 3.217290463730e+00 3.210926525761e+00 3.204542133605e+00 3.198135873288e+00 3.191715197607e+00 3.185270379493e+00 3.178813169925e+00 3.172337351087e+00 3.165843826213e+00 3.159337450503e+00 3.152813383524e+00 3.146277738180e+00 3.139725198653e+00 3.133160962839e+00 3.126585204525e+00 3.119994515604e+00 3.113396754089e+00 3.106785158705e+00 3.100164588645e+00 3.093536241318e+00 3.086895978444e+00 3.080251322673e+00 3.073598182205e+00 3.066937891106e+00 3.060273462735e+00 3.053601263787e+00 3.046927379090e+00 3.040246555420e+00 3.033564235133e+00 3.026879576375e+00 3.020191117973e+00 3.013504393200e+00 3.006814010087e+00 3.000127302962e+00 2.993440052728e+00 2.986753030564e+00 2.980069733999e+00 2.973387675619e+00 2.966710350313e+00 2.960036380014e+00 2.953365517480e+00 2.946704059587e+00 2.940044295144e+00 2.933394419319e+00 2.926749931870e+00 2.920113979845e+00 2.913486461806e+00 2.906866783194e+00 2.900259387076e+00 2.893659547048e+00 2.887071875130e+00 2.880496298297e+00 2.873928986312e+00 2.867378440494e+00 2.860837575889e+00 2.854311623212e+00 2.847799929650e+00 2.841301368708e+00 2.834819069610e+00 2.828350567390e+00 2.821900732194e+00 2.815464804922e+00 2.809044489309e+00 2.802643075026e+00 2.796257541414e+00 2.789891291078e+00 2.783540625464e+00 2.777208920026e+00 2.770898415478e+00 2.764603451151e+00 2.758329453738e+00 2.752073072613e+00 2.745837759269e+00 2.739622538020e+00 2.733422919256e+00 2.727247216710e+00 2.721089214142e+00 2.714952043235e+00 2.708834731371e+00 2.702735662043e+00 2.696660495128e+00 2.690601051373e+00 2.684564310182e+00 2.678545945468e+00 2.672546142416e+00 2.666568481285e+00 2.660606739972e+00 2.654666461408e+00 2.648743411556e+00 2.642839280935e+00 2.636954538110e+00 2.631084147234e+00 2.625235871878e+00 2.619400968320e+00 2.613584046513e+00 2.607784898002e+00 2.601997772127e+00 2.596230487400e+00 2.590473459054e+00 2.584733221742e+00 2.579006511488e+00 2.573290101430e+00 2.567590809020e+00 2.561897463865e+00 2.556220782374e+00 2.550550693518e+00 2.544891330992e+00 2.539242772335e+00 2.533597353956e+00 2.527963762170e+00 2.522334197823e+00 2.516709474870e+00 2.511091637484e+00 2.505473833134e+00 2.499864817129e+00 2.494252628633e+00 2.488642474847e+00 2.483034457534e+00 2.477420486050e+00 2.471810584891e+00 2.466191289627e+00 2.460571117935e+00 2.454945352705e+00 2.449310322822e+00 2.443672687142e+00 2.438019727077e+00 2.432362463953e+00 2.426691903192e+00 2.421008407035e+00 2.415314740678e+00 2.409600996110e+00 2.403877844082e+00 2.398132481981e+00 2.392370717203e+00 2.386592250616e+00 2.380787365407e+00 2.374967634957e+00 2.369119497651e+00 2.363249935022e+00 2.357355752291e+00 2.351431775700e+00 2.345486729396e+00 2.339505438010e+00 2.333499509931e+00 2.327461562189e+00 2.321388840691e+00 2.315289290309e+00 2.309148253736e+00 2.302978095796e+00 2.296768347758e+00 2.290522130576e+00 2.284241174640e+00 2.277915223830e+00 2.271557539917e+00 2.265151962382e+00 2.258708603411e+00 2.252224973837e+00 2.245692766380e+00 2.239124774135e+00 2.232505354519e+00 2.225846428513e+00 2.219141616221e+00 2.212388289453e+00 2.205596097516e+00 2.198749203667e+00 2.191862716415e+00 2.184926485446e+00 2.177942459949e+00 2.170917142866e+00 2.163836723604e+00 2.156717474552e+00 2.149547372694e+00 2.142330979916e+00 2.135073124641e+00 2.127763647941e+00 2.120415845739e+00 2.113018033005e+00 2.105580212341e+00 2.098101216588e+00 2.090573899379e+00 2.083013192829e+00 2.075406101797e+00 2.067765451257e+00 2.060086089469e+00 2.052368110119e+00 2.044622722557e+00 2.036836665696e+00 2.029025871921e+00 2.021183730363e+00 2.013312905536e+00 2.005422736805e+00 1.997501465879e+00 1.989567357626e+00 1.981610333811e+00 1.973638708471e+00 1.965658046499e+00 1.957659436760e+00 1.949662221100e+00 1.941654500564e+00 1.933647373991e+00 1.925645495655e+00 1.917641400503e+00 1.909653893795e+00 1.901671267093e+00 1.893707479746e+00 1.885764969880e+00 1.877838091361e+00 1.869946206088e+00 1.862076667839e+00 1.854246184254e+00 1.846453835634e+00 1.838698959148e+00 1.830997404419e+00 1.823337603727e+00 1.815738295807e+00 1.808196039960e+00 1.800711959290e+00 1.793300811615e+00 1.785952618779e+00 1.778687255050e+00 1.771495917290e+00 1.764386437333e+00 1.757370265112e+00 1.750435731397e+00 1.743604601663e+00 1.736867364025e+00 1.730231511501e+00 1.723707300940e+00 1.717284006408e+00 1.710982257128e+00 1.704791629511e+00 1.698720596187e+00 1.692777006348e+00 1.686950846751e+00 1.681260844914e+00 1.675695845088e+00 1.670264956757e+00 1.664972385050e+00 1.659808240344e+00 1.654793240124e+00 1.649909747305e+00 1.645169294820e+00 1.640574401785e+00 1.636113724356e+00 1.631805325611e+00 1.627631242404e+00 1.623603462616e+00 1.619720705667e+00 1.615970550437e+00 1.612371233987e+00 1.608900595600e+00 1.605572870061e+00 1.602380045643e+00 1.599312880607e+00 1.596386202871e+00 1.593576517860e+00 1.590897450805e+00 1.588337719287e+00 1.585889176201e+00 1.583563938386e+00 1.581335368317e+00 1.579218991375e+00 1.577200468317e+00 1.575270443822e+00 1.573439311586e+00 1.571681020366e+00 1.570009669505e+00 1.568406311155e+00 1.566866007268e+00 1.565396355240e+00 1.563967422925e+00 1.562598334641e+00 1.561264347225e+00 1.559963180080e+00 1.558699685627e+00 1.557445052170e+00 1.556218069707e+00 1.554989745298e+00 1.553766479350e+00 1.552544703365e+00 1.551297997021e+00 1.550049058822e+00 1.548764594198e+00 1.547454217287e+00 1.546111617651e+00 1.544714267967e+00 1.543285359035e+00 1.541788649359e+00 1.540238838609e+00 1.538627373067e+00 1.536935880621e+00 1.535185087777e+00 1.533340929061e+00 1.531422361362e+00 1.529416502403e+00 1.527310214278e+00 1.525122819798e+00 1.522822782405e+00 1.520431395715e+00 1.517931669176e+00 1.515318814680e+00 1.512608247324e+00 1.509769044488e+00 1.506828964781e+00 1.503763548874e+00 1.500576266777e+00 1.497278046594e+00 1.493839178739e+00 1.490290205394e+00 1.486602972776e+00 1.482784860141e+00 1.478844602704e+00 1.474751240749e+00 1.470538540047e+00 1.466172713402e+00 1.461665180930e+00 1.457020445335e+00 1.452206568474e+00 1.447260491770e+00 1.442140482000e+00 1.436863329881e+00 1.431426477850e+00 1.425803105629e+00 1.420024555577e+00 1.414048332984e+00 1.407895156069e+00 1.401555262278e+00 1.395005599065e+00 1.388277735809e+00 1.381325252115e+00 1.374173971466e+00 1.366813199839e+00 1.359223072497e+00 1.351434528467e+00 1.343405739398e+00 1.335169335631e+00 1.326712020796e+00 1.318022796637e+00 1.309139071203e+00 1.300022145743e+00 1.290715874104e+00 1.281209754970e+00 1.271506862461e+00 1.261652419861e+00 1.251614631527e+00 1.241454420993e+00 1.231166955879e+00 1.220773711225e+00 1.210327377445e+00 1.199811418446e+00 1.189303120378e+00 1.178804824244e+00 1.168359460328e+00 1.158024487008e+00 1.147802593421e+00 1.137781752328e+00 1.127972009971e+00 1.118429678952e+00 1.109218784103e+00 1.100348779596e+00 1.091911645574e+00 1.083916811281e+00 1.076424135836e+00 1.069487314462e+00 1.063113805922e+00 1.057381320298e+00 1.052284212725e+00 1.047870823169e+00 1.044164098181e+00 1.041157078096e+00 1.038894330230e+00 1.037342729642e+00 1.036524228262e+00 1.036420234610e+00 1.037003212329e+00 1.038274511998e+00 1.040174853430e+00 1.042696834734e+00 1.045787004485e+00 1.049401394896e+00 1.053509836216e+00 1.058038449245e+00 1.062965167554e+00 1.068217688045e+00 1.073754006156e+00 1.079527274918e+00 1.085473433291e+00 1.091566626093e+00 1.097737543716e+00 1.103960195424e+00 1.110187174763e+00 1.116373020235e+00 1.122503024608e+00 1.128518068306e+00 1.134413751182e+00 1.140146602242e+00 1.145695714473e+00 1.151053600913e+00 1.156173269337e+00 1.161067464192e+00 1.165696654984e+00 1.170055264145e+00 1.174136365215e+00 1.177906806358e+00 1.181381828799e+00 1.184524805983e+00 1.187338064006e+00 1.189813852924e+00 1.191926264481e+00 1.193690203219e+00 1.195073996497e+00 1.196088242144e+00 1.196723274677e+00 1.196968834765e+00 1.196841239801e+00 1.196324895595e+00 1.195444349255e+00 1.194195896819e+00 1.192601863164e+00 1.190686090088e+00 1.188460281360e+00 1.185975485308e+00 1.183244231007e+00 1.180326920340e+00 1.177263104131e+00 1.174095015854e+00 1.170902087958e+00 1.167712801814e+00 1.164616953143e+00 1.161664096669e+00 1.158915232935e+00 1.156456431170e+00 1.154316560084e+00 1.152587807357e+00 1.151305640151e+00 1.150518261703e+00 1.150289366357e+00 1.150620747946e+00 1.151572165635e+00 1.153140074108e+00 1.155337096991e+00 1.158178384984e+00 1.161629442099e+00 1.165703121538e+00 1.170351918817e+00 1.175557717621e+00 1.181289151286e+00 1.187487647444e+00 1.194132849378e+00 1.201154841239e+00 1.208519227936e+00 1.216166967872e+00 1.224040786128e+00 1.232097647626e+00 1.240261714357e+00 1.248493202054e+00 1.256713853903e+00 1.264866855592e+00 1.272888281752e+00 1.280692710318e+00 1.288226818826e+00 1.295388033726e+00 1.302111460108e+00 1.308306696420e+00 1.313872840045e+00 1.318742152879e+00 1.322791291543e+00 1.325950929591e+00 1.328117983869e+00 1.329194186083e+00 1.329112860321e+00 1.327767213747e+00 1.325106092921e+00 1.321051470402e+00 1.315550027383e+00 1.308572644291e+00 1.300071042887e+00 1.290055841666e+00 1.278514224456e+00 1.265475959147e+00 1.250985070592e+00 1.235088033893e+00 1.217882843926e+00 1.199448218499e+00 1.179920055515e+00 1.159431668347e+00 1.138135380878e+00 1.116235209877e+00 1.093906843074e+00 1.071397023210e+00 1.048941092525e+00 1.026799847610e+00 1.005279115004e+00 9.846597751028e-01 9.652857971040e-01 9.474780338352e-01 9.315779169019e-01 9.179341182337e-01 9.068552364447e-01 8.986639397959e-01 8.936030166597e-01 8.918925555557e-01 8.936693296869e-01 8.989859002162e-01 9.078286509731e-01 9.200601768633e-01 9.354907275679e-01 9.538199825592e-01 9.746907670298e-01 9.976915554491e-01 1.022342468031e+00 1.048166536581e+00 1.074631477171e+00 1.101221264157e+00 1.127419060753e+00 1.152706121929e+00 1.176611531690e+00 1.198667018331e+00 1.218467781000e+00 1.235636798765e+00 1.249856587797e+00 1.260881937188e+00 1.268503843920e+00 1.272619192294e+00 1.273170659836e+00 1.270187912414e+00 1.263789299269e+00 1.254135902299e+00 1.241503307143e+00 1.226204170645e+00 1.208621855620e+00 1.189202336602e+00 1.168414378591e+00 1.146783256102e+00 1.124827246869e+00 1.103090252373e+00 1.082099859614e+00 1.062351017315e+00 1.044321720064e+00 1.028414255125e+00 1.014982789424e+00 1.004290535483e+00 9.965093425172e-01 9.917225502923e-01 9.898811968254e-01 9.908483225895e-01 9.943646561141e-01 1.000073982304e+00 1.007536891448e+00 1.016242592936e+00 1.021230087342e+00 1.023433054897e+00 1.026330960700e+00 1.032869849432e+00 1.043215302581e+00 1.054497136932e+00 1.062733710076e+00 1.065453123015e+00 1.063268687435e+00 1.059469216744e+00 1.057839578318e+00 1.060092396093e+00 1.064726413356e+00 1.068169517074e+00 1.067376127015e+00 1.062024953252e+00 1.054894830654e+00 1.050174050861e+00 1.050695233010e+00 1.055954771883e+00 1.062444150134e+00 1.066061532807e+00 1.064780827819e+00 1.059834042119e+00 1.054749120109e+00 1.052814802675e+00 1.054590328220e+00 1.057307206658e+00 1.056616229166e+00 1.049357483514e+00 1.035515078945e+00 1.018247104125e+00 1.001936002327e+00 9.893976055000e-01 9.801293247344e-01 9.709459616227e-01 9.585271362455e-01 9.420695600356e-01 9.242782787672e-01 9.099911484061e-01 9.032160109029e-01 9.045242540427e-01 9.108482391998e-01 9.179091511544e-01 9.233103957771e-01 9.280444664216e-01 9.355701732831e-01 9.491111722143e-01 9.690353621219e-01 9.922898620822e-01 1.014315242403e+00 1.031805417727e+00 1.044393835955e+00 1.054360664601e+00 1.064640773312e+00 1.076392680037e+00 1.087865868178e+00 1.095382136895e+00 1.095645788654e+00 1.087848531942e+00 1.074322225972e+00 1.059348271009e+00 1.046751116716e+00 1.037777832700e+00 1.030729871496e+00 1.022532284605e+00 1.011000651364e+00 9.960655960418e-01 9.789582889760e-01 9.615890362082e-01 9.062501967523e-01 8.100378818804e-01 7.629896312740e-01 8.091768245211e-01 8.842523401973e-01 9.066602459547e-01 8.542862050259e-01 7.750213229497e-01 7.549729730333e-01 8.193807142159e-01 8.945174251879e-01 9.052859065884e-01 8.372624709881e-01 7.447724937159e-01 7.197845609080e-01 7.850215415289e-01 8.577121134901e-01 8.598919110356e-01 7.795644191437e-01 6.801472454402e-01 6.720277150444e-01 7.784441452391e-01 9.007206446641e-01 9.566273561189e-01 9.282498094886e-01 8.512075975125e-01 7.864435194522e-01 7.681908707674e-01 7.743501441694e-01 7.734455405135e-01 7.762639873645e-01 8.221914803354e-01 9.144148395642e-01 9.996176193138e-01 1.018966297151e+00 9.534372169794e-01 8.439079766773e-01 7.834899575416e-01 8.307510022851e-01 9.217910590270e-01 9.597786260277e-01 9.103189041854e-01 8.249634838088e-01 8.198308829572e-01 9.410714104397e-01 1.087376314751e+00 1.142807874721e+00 1.055949273091e+00 8.552084264545e-01 6.763219712933e-01 7.240412770043e-01 9.446971309129e-01 1.132403389069e+00 1.185781660208e+00 1.094212438049e+00 9.187207133159e-01 7.827960862583e-01 7.940516802258e-01 9.008813980020e-01 9.844908890298e-01 9.945511779918e-01 9.523011619124e-01 9.165531090572e-01 9.287388954091e-01 9.713411283027e-01 9.969604716908e-01 9.790599750985e-01 9.284870485390e-01 8.825439767692e-01 8.769696678101e-01 9.172209113519e-01 9.798847075760e-01 1.035827181103e+00 1.062528343854e+00 1.045778924238e+00 9.843974469062e-01 9.006709419967e-01 8.446434809834e-01 8.630966856816e-01 9.416257117162e-01 1.014502334728e+00 1.026424795326e+00 9.657817798086e-01 8.714761034529e-01 8.146993111596e-01 8.319789406540e-01 8.754724412144e-01 8.758195929718e-01 8.146720734818e-01 7.463010855893e-01 7.608039037201e-01 8.623369215798e-01 9.517883685073e-01 9.414240207548e-01 8.107361751114e-01 6.354278177586e-01 6.138256305340e-01 8.119070473159e-01 1.030569812955e+00 1.125325335081e+00 1.048270385725e+00 8.344150580057e-01 6.326977251335e-01 6.843728239821e-01 9.234614294179e-01 1.115643686745e+00 1.157608166973e+00 1.044545282784e+00 8.520840693578e-01 7.327486919723e-01 7.969891292920e-01 9.422454724195e-01 1.032509649064e+00 1.024444779914e+00 9.488197597237e-01 8.753139538656e-01 8.556919177073e-01 8.760387791924e-01 8.921854998213e-01 8.905787573035e-01 8.934560390918e-01 9.182617619678e-01 9.446384283252e-01 9.350033035711e-01 8.799109799549e-01 8.237581561842e-01 8.756329750888e-01
 2.615376555279e+00 2.615630181933e+00 2.616435046403e+00 2.618937131074e+00 2.622557893616e+00 2.625585465783e+00 2.626906814341e+00 2.627158182350e+00 2.628092274496e+00 2.630769824918e+00 2.634442751492e+00 2.637342464316e+00 2.638525842700e+00 2.638826385911e+00 2.639970347730e+00 2.642824967110e+00 2.646515904607e+00 2.649313423786e+00 2.650401392222e+00 2.650734440708e+00 2.652065156674e+00 2.655109756303e+00 2.658800726859e+00 2.661425945287e+00 2.662400404173e+00 2.662841356634e+00 2.664402461097e+00 2.667586063745e+00 2.671244266940e+00 2.673752810814e+00 2.674677776993e+00 2.675219584891e+00 2.676974253309e+00 2.680285444366e+00 2.683907159697e+00 2.686292083603e+00 2.687170899655e+00 2.687822730401e+00 2.689776230329e+00 2.693228104163e+00 2.696819267240e+00 2.699037812175e+00 2.699805161985e+00 2.700565987964e+00 2.702770964500e+00 2.706358356183e+00 2.709831404187e+00 2.711827700883e+00 2.712527831525e+00 2.713458330566e+00 2.715898968140e+00 2.719549095575e+00 2.722857457966e+00 2.724649841776e+00 2.725331745886e+00 2.726439063784e+00 2.729050090105e+00 2.732703348088e+00 2.735882266354e+00 2.737554283493e+00 2.738224045587e+00 2.739429925013e+00 2.742168660776e+00 2.745870537072e+00 2.748966184592e+00 2.750498118333e+00 2.751103280438e+00 2.752395371280e+00 2.755316677760e+00 2.759126171699e+00 2.762125945169e+00 2.763435540334e+00 2.763945577461e+00 2.765409580821e+00 2.768604411562e+00 2.772494368556e+00 2.775294358217e+00 2.776351093909e+00 2.776859482599e+00 2.778614980376e+00 2.782099238901e+00 2.785956986559e+00 2.788450595560e+00 2.789298406292e+00 2.789960211909e+00 2.792082954049e+00 2.795762975934e+00 2.799454263626e+00 2.801627621345e+00 2.802386571222e+00 2.803316546061e+00 2.805783639799e+00 2.809519303707e+00 2.812951891664e+00 2.814881093861e+00 2.815701399177e+00 2.816945239359e+00 2.819651412344e+00 2.823315456799e+00 2.826481494617e+00 2.828277255755e+00 2.829266493506e+00 2.830802901858e+00 2.833623543057e+00 2.837139737426e+00 2.840092949784e+00 2.841868316319e+00 2.843067782702e+00 2.844829555596e+00 2.847668286803e+00 2.851008105005e+00 2.853819338933e+00 2.855659004869e+00 2.857070623434e+00 2.858986737653e+00 2.861780185125e+00 2.864950948190e+00 2.867675643108e+00 2.869625568757e+00 2.871241488709e+00 2.873255978351e+00 2.875967225523e+00 2.878987343851e+00 2.881672383840e+00 2.883756328659e+00 2.885559096564e+00 2.887636338740e+00 2.890247379851e+00 2.893137998011e+00 2.895820076326e+00 2.898049184753e+00 2.900020365676e+00 2.902141384049e+00 2.904653105909e+00 2.907429730439e+00 2.910123244696e+00 2.912492429051e+00 2.914614601700e+00 2.916780777662e+00 2.919212137233e+00 2.921885534302e+00 2.924572196478e+00 2.927056658936e+00 2.929324095869e+00 2.931554207059e+00 2.933937254458e+00 2.936515887382e+00 2.939170295560e+00 2.941732335438e+00 2.944135176334e+00 2.946453557126e+00 2.948826967710e+00 2.951330953915e+00 2.953931433492e+00 2.956529247345e+00 2.959037625513e+00 2.961457509848e+00 2.963861952687e+00 2.966325332591e+00 2.968870423773e+00 2.971462704158e+00 2.974036646197e+00 2.976548442122e+00 2.979013331342e+00 2.981478093297e+00 2.983992944134e+00 2.986563465677e+00 2.989157254637e+00 2.991731267391e+00 2.994261621054e+00 2.996767995168e+00 2.999285109201e+00 3.001840300782e+00 3.004432902913e+00 3.007033766148e+00 3.009615632264e+00 3.012172777785e+00 3.014725268180e+00 3.017295866580e+00 3.019890750489e+00 3.022499977770e+00 3.025106570656e+00 3.027706557244e+00 3.030307671590e+00 3.032912990119e+00 3.035525176289e+00 3.038142675022e+00 3.040762668718e+00 3.043391114399e+00 3.046027150866e+00 3.048667843589e+00 3.051304798447e+00 3.053939769110e+00 3.056578241579e+00 3.059225610582e+00 3.061883975876e+00 3.064547564328e+00 3.067208994818e+00 3.069867956836e+00 3.072531190453e+00 3.075200600069e+00 3.077877885378e+00 3.080557708201e+00 3.083238442670e+00 3.085921307607e+00 3.088608177315e+00 3.091300675311e+00 3.093996540655e+00 3.096697485485e+00 3.099398432371e+00 3.102102764679e+00 3.104809858661e+00 3.107524359828e+00 3.110243761806e+00 3.112965329097e+00 3.115686070745e+00 3.118409812975e+00 3.121140546849e+00 3.123877318137e+00 3.126615770424e+00 3.129352247146e+00 3.132091542607e+00 3.134836625686e+00 3.137589649321e+00 3.140342390557e+00 3.143092028455e+00 3.145843731334e+00 3.148602609098e+00 3.151368947790e+00 3.154135447617e+00 3.156898434498e+00 3.159661897537e+00 3.162433405931e+00 3.165213686937e+00 3.167995444660e+00 3.170773814447e+00 3.173554302157e+00 3.176341446308e+00 3.179136912806e+00 3.181934632171e+00 3.184731441094e+00 3.187530817998e+00 3.190336657118e+00 3.193148634575e+00 3.195959247490e+00 3.198771180823e+00 3.201587636147e+00 3.204410116623e+00 3.207235872993e+00 3.210057973628e+00 3.212879168137e+00 3.215707477082e+00 3.218541546873e+00 3.221377098559e+00 3.224207906952e+00 3.227038071911e+00 3.229875328165e+00 3.232719504791e+00 3.235564634056e+00 3.238407315429e+00 3.241250891565e+00 3.244098873493e+00 3.246952646244e+00 3.249808382533e+00 3.252664400443e+00 3.255522160767e+00 3.258383539592e+00 3.261246846155e+00 3.264111910446e+00 3.266978550074e+00 3.269849148017e+00 3.272720338647e+00 3.275592611541e+00 3.278464022015e+00 3.281338993332e+00 3.284216089946e+00 3.287094844121e+00 3.289972596772e+00 3.292850987307e+00 3.295732889141e+00 3.298617396639e+00 3.301503081773e+00 3.304388411428e+00 3.307274508668e+00 3.310163315854e+00 3.313052689886e+00 3.315942979383e+00 3.318836215365e+00 3.321729467495e+00 3.324624008303e+00 3.327518737872e+00 3.330412549311e+00 3.333308500698e+00 3.336206657828e+00 3.339106065483e+00 3.342004274528e+00 3.344901766395e+00 3.347800436992e+00 3.350699964365e+00 3.353600564533e+00 3.356501634933e+00 3.359403137356e+00 3.362303418626e+00 3.365202937488e+00 3.368103501504e+00 3.371005338579e+00 3.373907023918e+00 3.376808452134e+00 3.379707830220e+00 3.382608340507e+00 3.385507783317e+00 3.388407591462e+00 3.391307188680e+00 3.394205840551e+00 3.397104856949e+00 3.400001572184e+00 3.402899173142e+00 3.405795906141e+00 3.408691451236e+00 3.411587962303e+00 3.414483732208e+00 3.417373826569e+00 3.420265710271e+00 3.423157234837e+00 3.426047832734e+00 3.428937844450e+00 3.431825895627e+00 3.434709730960e+00 3.437593311331e+00 3.440476363880e+00 3.443358497617e+00 3.446241281136e+00 3.449118536040e+00 3.451992697369e+00 3.454865951401e+00 3.457738777212e+00 3.460611198505e+00 3.463479613866e+00 3.466345242562e+00 3.469207927070e+00 3.472066922588e+00 3.474927435057e+00 3.477785040409e+00 3.480638723613e+00 3.483489292631e+00 3.486334934473e+00 3.489180923172e+00 3.492025007597e+00 3.494864470919e+00 3.497699601363e+00 3.500531502655e+00 3.503360347279e+00 3.506188339655e+00 3.509012188979e+00 3.511831499766e+00 3.514645772943e+00 3.517457388895e+00 3.520265166535e+00 3.523072300004e+00 3.525872417312e+00 3.528668469679e+00 3.531459960614e+00 3.534248543075e+00 3.537034926569e+00 3.539816382520e+00 3.542591607762e+00 3.545362239419e+00 3.548128876167e+00 3.550892554678e+00 3.553652325203e+00 3.556406612815e+00 3.559154147565e+00 3.561898000501e+00 3.564637448126e+00 3.567372577729e+00 3.570103478729e+00 3.572827454963e+00 3.575546686509e+00 3.578260083427e+00 3.580969240051e+00 3.583672179182e+00 3.586369701127e+00 3.589061018733e+00 3.591748085123e+00 3.594427686852e+00 3.597101772655e+00 3.599769037601e+00 3.602432004889e+00 3.605088921780e+00 3.607736889153e+00 3.610379343632e+00 3.613014737218e+00 3.615644800874e+00 3.618267122411e+00 3.620883499923e+00 3.623493095569e+00 3.626094194039e+00 3.628688234276e+00 3.631275965768e+00 3.633856442088e+00 3.636430324760e+00 3.638995214598e+00 3.641553558822e+00 3.644103770663e+00 3.646646577740e+00 3.649180708643e+00 3.651707304997e+00 3.654226664460e+00 3.656737150120e+00 3.659239587013e+00 3.661733523954e+00 3.664218577104e+00 3.666696227329e+00 3.669164895365e+00 3.671623377427e+00 3.674074600148e+00 3.676515721099e+00 3.678948080625e+00 3.681371382172e+00 3.683786462555e+00 3.686190557073e+00 3.688585311979e+00 3.690970081268e+00 3.693346023895e+00 3.695712003819e+00 3.698068224080e+00 3.700413721013e+00 3.702749742233e+00 3.705073739045e+00 3.707388886002e+00 3.709694083630e+00 3.711988165105e+00 3.714271835186e+00 3.716542839563e+00 3.718804992379e+00 3.721054672593e+00 3.723294759122e+00 3.725522260680e+00 3.727738864049e+00 3.729945014983e+00 3.732137687048e+00 3.734319203262e+00 3.736490163171e+00 3.738647787490e+00 3.740794531239e+00 3.742928508399e+00 3.745050616963e+00 3.747160350532e+00 3.749256934758e+00 3.751342349273e+00 3.753414126419e+00 3.755473432536e+00 3.757519495197e+00 3.759552831656e+00 3.761572844949e+00 3.763581019533e+00 3.765574260210e+00 3.767554941081e+00 3.769521509654e+00 3.771474822090e+00 3.773414303428e+00 3.775340265570e+00 3.777252194271e+00 3.779149239263e+00 3.781032524837e+00 3.782902814310e+00 3.784757679664e+00 3.786597755503e+00 3.788424167892e+00 3.790234054976e+00 3.792031555863e+00 3.793812333535e+00 3.795578856141e+00 3.797330715082e+00 3.799065429299e+00 3.800786213557e+00 3.802491089701e+00 3.804181861115e+00 3.805855044349e+00 3.807512218717e+00 3.809155921997e+00 3.810781035627e+00 3.812391222148e+00 3.813984983852e+00 3.815561379072e+00 3.817123928264e+00 3.818668719198e+00 3.820196215946e+00 3.821707780974e+00 3.823200738689e+00 3.824679760161e+00 3.826139050354e+00 3.827582505625e+00 3.829009355103e+00 3.830416355770e+00 3.831808431183e+00 3.833181617446e+00 3.834536622144e+00 3.835875422910e+00 3.837194523283e+00 3.838498172499e+00 3.839780690076e+00 3.841045066834e+00 3.842293759852e+00 3.843521143982e+00 3.844732879506e+00 3.845923215021e+00 3.847094975886e+00 3.848249131141e+00 3.849382845323e+00 3.850499713532e+00 3.851594865001e+00 3.852671093497e+00 3.853730117647e+00 3.854765785791e+00 3.855786035519e+00 3.856782786464e+00 3.857760510035e+00 3.858720589551e+00 3.859656821844e+00 3.860576237223e+00 3.861472976135e+00 3.862350110323e+00 3.863207128336e+00 3.864040927423e+00 3.864857005327e+00 3.865650662191e+00 3.866423451192e+00 3.867175949348e+00 3.867904435909e+00 3.868614213283e+00 3.869301911563e+00 3.869967332456e+00 3.870612001252e+00 3.871232228070e+00 3.871834674536e+00 3.872411207889e+00 3.872966554256e+00 3.873501587203e+00 3.874010678552e+00 3.874501490097e+00 3.874965061932e+00 3.875408553160e+00 3.875829914558e+00 3.876224938145e+00 3.876599872101e+00 3.876948951913e+00 3.877276023309e+00 3.877580461570e+00 3.877859146431e+00 3.878116802015e+00 3.878347072008e+00 3.878556315776e+00 3.878740668955e+00 3.878898316949e+00 3.879036696356e+00 3.879144638554e+00 3.879231843751e+00 3.879293446186e+00 3.879329768705e+00 3.879341663493e+00 3.879326756042e+00 3.879290793125e+00 3.879225170473e+00 3.879135830002e+00 3.879022131698e+00 3.878879161861e+00 3.878713775461e+00 3.878519547095e+00 3.878301914407e+00 3.878058003398e+00 3.877784513430e+00 3.877488552018e+00 3.877163152022e+00 3.876813126650e+00 3.876435734735e+00 3.876028651547e+00 3.875599353989e+00 3.875137652356e+00 3.874652084219e+00 3.874138800535e+00 3.873595971904e+00 3.873028776171e+00 3.872429706857e+00 3.871805561516e+00 3.871152507095e+00 3.870469838754e+00 3.869761869442e+00 3.869021796671e+00 3.868256501740e+00 3.867459335495e+00 3.866634262905e+00 3.865783330849e+00 3.864897252203e+00 3.863988244057e+00 3.863043435808e+00 3.862073568315e+00 3.861074779532e+00 3.860040864836e+00 3.858983705837e+00 3.857890022217e+00 3.856770667223e+00 3.855619895742e+00 3.854436108732e+00 3.853227060115e+00 3.851980469613e+00 3.850708580952e+00 3.849403645997e+00 3.848065692981e+00 3.846700240939e+00 3.845298441026e+00 3.843869648538e+00 3.842405995457e+00 3.840910705582e+00 3.839386740918e+00 3.837825116398e+00 3.836236777941e+00 3.834611889406e+00 3.832955571469e+00 3.831267792567e+00 3.829542737430e+00 3.827792855227e+00 3.826000581177e+00 3.824181010758e+00 3.822326111827e+00 3.820436119634e+00 3.818516171939e+00 3.816557123954e+00 3.814569433036e+00 3.812544638198e+00 3.810484138347e+00 3.808393061953e+00 3.806261456563e+00 3.804102399281e+00 3.801902226302e+00 3.799669947101e+00 3.797402692508e+00 3.795096361521e+00 3.792761155527e+00 3.790383685294e+00 3.787974610361e+00 3.785528464208e+00 3.783044047176e+00 3.780528883381e+00 3.777970218253e+00 3.775381334592e+00 3.772752093839e+00 3.770085996773e+00 3.767387170453e+00 3.764644341241e+00 3.761871696484e+00 3.759055776079e+00 3.756204817304e+00 3.753319259714e+00 3.750389029665e+00 3.747429505629e+00 3.744424764483e+00 3.741385743660e+00 3.738308717047e+00 3.735189812201e+00 3.732038334088e+00 3.728841261358e+00 3.725611383258e+00 3.722340512084e+00 3.719029386980e+00 3.715684306732e+00 3.712292905070e+00 3.708869036834e+00 3.705400639749e+00 3.701894853122e+00 3.698352426933e+00 3.694764664210e+00 3.691144834468e+00 3.687477708503e+00 3.683775838453e+00 3.680033334555e+00 3.676247166681e+00 3.672428198212e+00 3.668561813153e+00 3.664660120395e+00 3.660716601419e+00 3.656730288351e+00 3.652709874971e+00 3.648642504878e+00 3.644540229349e+00 3.640393781664e+00 3.636207627186e+00 3.631984216347e+00 3.627715299466e+00 3.623410532660e+00 3.619061832695e+00 3.614674001875e+00 3.610247066647e+00 3.605774682095e+00 3.601268094124e+00 3.596716558055e+00 3.592127490655e+00 3.587496819416e+00 3.582823743387e+00 3.578115625561e+00 3.573359810240e+00 3.568569338478e+00 3.563737384070e+00 3.558862571852e+00 3.553953244673e+00 3.548995727547e+00 3.544005106902e+00 3.538971628371e+00 3.533898731155e+00 3.528788855941e+00 3.523633820995e+00 3.518446138631e+00 3.513212519728e+00 3.507943629098e+00 3.502635120859e+00 3.497283293318e+00 3.491900501591e+00 3.486471065288e+00 3.481008909040e+00 3.475506811660e+00 3.469964054009e+00 3.464388436347e+00 3.458769285147e+00 3.453116873423e+00 3.447425611269e+00 3.441695187302e+00 3.435931987136e+00 3.430126989155e+00 3.424291454632e+00 3.418415727715e+00 3.412504445461e+00 3.406561187517e+00 3.400577019870e+00 3.394564537412e+00 3.388511652794e+00 3.382426114347e+00 3.376308175333e+00 3.370152204425e+00 3.363969207434e+00 3.357747188397e+00 3.351496814819e+00 3.345214743326e+00 3.338897106327e+00 3.332552732761e+00 3.326171741561e+00 3.319765932122e+00 3.313327166731e+00 3.306858315938e+00 3.300362906127e+00 3.293834776871e+00 3.287283405349e+00 3.280699642139e+00 3.274090964810e+00 3.267457203261e+00 3.260794002334e+00 3.254108880491e+00 3.247395337936e+00 3.240658511250e+00 3.233900151127e+00 3.227113281263e+00 3.220309085010e+00 3.213479167557e+00 3.206629885903e+00 3.199758751765e+00 3.192865893413e+00 3.185957712797e+00 3.179025200571e+00 3.172077724880e+00 3.165111158142e+00 3.158127675911e+00 3.151129288102e+00 3.144111485624e+00 3.137082507761e+00 3.130036999502e+00 3.122978349758e+00 3.115907002682e+00 3.108821719282e+00 3.101727314934e+00 3.094620768438e+00 3.087502948619e+00 3.080378746677e+00 3.073241297209e+00 3.066100080161e+00 3.058948455818e+00 3.051791786288e+00 3.044630049670e+00 3.037460377106e+00 3.030289025706e+00 3.023112021171e+00 3.015932906225e+00 3.008751955391e+00 3.001567981123e+00 2.994386423812e+00 2.987200029895e+00 2.980018728679e+00 2.972836971927e+00 2.965656864592e+00 2.958481089077e+00 2.951307021381e+00 2.944138720851e+00 2.936974399379e+00 2.929815140952e+00 2.922665385500e+00 2.915520424838e+00 2.908384676100e+00 2.901255288770e+00 2.894135891800e+00 2.887028828937e+00 2.879928282462e+00 2.872841871374e+00 2.865765241122e+00 2.858702859697e+00 2.851653946833e+00 2.844615832697e+00 2.837595343954e+00 2.830587727101e+00 2.823596780695e+00 2.816621784747e+00 2.809662034381e+00 2.802722071752e+00 2.795797631096e+00 2.788892582499e+00 2.782005141829e+00 2.775136662379e+00 2.768289924596e+00 2.761459432881e+00 2.754653528247e+00 2.747866257721e+00 2.741099684577e+00 2.734357498764e+00 2.727633052979e+00 2.720934170521e+00 2.714254307781e+00 2.707599230448e+00 2.700967600958e+00 2.694356032167e+00 2.687770888347e+00 2.681206501917e+00 2.674666695673e+00 2.668150628406e+00 2.661656494969e+00 2.655188735198e+00 2.648740774420e+00 2.642318916458e+00 2.635919029910e+00 2.629541830660e+00 2.623191274212e+00 2.616859196157e+00 2.610553443027e+00 2.604268057016e+00 2.598006492303e+00 2.591767542859e+00 2.585547314457e+00 2.579353056010e+00 2.573175843426e+00 2.567020527584e+00 2.560886268900e+00 2.554770255956e+00 2.548676171279e+00 2.542597654278e+00 2.536540310098e+00 2.530499845060e+00 2.524475155599e+00 2.518469712010e+00 2.512476734285e+00 2.506502889070e+00 2.500540293770e+00 2.494592297608e+00 2.488658792622e+00 2.482733046788e+00 2.476823205294e+00 2.470921378817e+00 2.465029227588e+00 2.459147996197e+00 2.453271330962e+00 2.447404935217e+00 2.441541074099e+00 2.435684096015e+00 2.429831355997e+00 2.423979173664e+00 2.418131220000e+00 2.412279769114e+00 2.406432342693e+00 2.400580722576e+00 2.394726307858e+00 2.388871068827e+00 2.383006358580e+00 2.377139517942e+00 2.371262457684e+00 2.365376953330e+00 2.359482743315e+00 2.353574946178e+00 2.347658503076e+00 2.341724272190e+00 2.335778932315e+00 2.329816586082e+00 2.323834334056e+00 2.317838917234e+00 2.311818439702e+00 2.305781112522e+00 2.299719650956e+00 2.293633805683e+00 2.287526500234e+00 2.281389767770e+00 2.275230437020e+00 2.269038861535e+00 2.262819649676e+00 2.256572844328e+00 2.250289837733e+00 2.243979389046e+00 2.237632884687e+00 2.231252732566e+00 2.224839262491e+00 2.218384040799e+00 2.211898474877e+00 2.205368961050e+00 2.198804719748e+00 2.192199913716e+00 2.185552591266e+00 2.178868931389e+00 2.172139976338e+00 2.165372242312e+00 2.158559993856e+00 2.151704265177e+00 2.144808733976e+00 2.137864960528e+00 2.130882101546e+00 2.123852037721e+00 2.116778014859e+00 2.109663194683e+00 2.102499328092e+00 2.095296925671e+00 2.088047940134e+00 2.080757201281e+00 2.073424549075e+00 2.066045334481e+00 2.058630558668e+00 2.051169638277e+00 2.043672206825e+00 2.036134250731e+00 2.028556560851e+00 2.020945010646e+00 2.013293285489e+00 2.005611783265e+00 1.997893943493e+00 1.990145235404e+00 1.982368921397e+00 1.974559414075e+00 1.966729157271e+00 1.958870407597e+00 1.950990851228e+00 1.943093303707e+00 1.935172977139e+00 1.927242990794e+00 1.919296691648e+00 1.911342578197e+00 1.903381444842e+00 1.895411867981e+00 1.887447293423e+00 1.879479322814e+00 1.871518437590e+00 1.863565134395e+00 1.855621856281e+00 1.847697681640e+00 1.839785892154e+00 1.831901660206e+00 1.824040929581e+00 1.816208701127e+00 1.808412964906e+00 1.800650827077e+00 1.792934096441e+00 1.785258921404e+00 1.777632773377e+00 1.770064064957e+00 1.762546305922e+00 1.755095070527e+00 1.747706927052e+00 1.740387384802e+00 1.733145314818e+00 1.725976252898e+00 1.718892868939e+00 1.711892799853e+00 1.704982795188e+00 1.698168707881e+00 1.691447523295e+00 1.684832352217e+00 1.678318154672e+00 1.671913114138e+00 1.665622540665e+00 1.659442219563e+00 1.653386572602e+00 1.647447343170e+00 1.641632845079e+00 1.635949468186e+00 1.630388630058e+00 1.624965835706e+00 1.619672565170e+00 1.614516295593e+00 1.609499296215e+00 1.604615606951e+00 1.599879581875e+00 1.595278134264e+00 1.590820202934e+00 1.586507195193e+00 1.582329122779e+00 1.578300139680e+00 1.574406124761e+00 1.570655020495e+00 1.567045641538e+00 1.563568038816e+00 1.560235322023e+00 1.557028629668e+00 1.553958487614e+00 1.551019344366e+00 1.548199806456e+00 1.545513587512e+00 1.542938774930e+00 1.540485453385e+00 1.538145086190e+00 1.535906081103e+00 1.533781565007e+00 1.531746327549e+00 1.529812235368e+00 1.527965459139e+00 1.526198151330e+00 1.524519329233e+00 1.522901248417e+00 1.521358617421e+00 1.519874342194e+00 1.518440051030e+00 1.517064363732e+00 1.515718459169e+00 1.514419445687e+00 1.513144302191e+00 1.511890398230e+00 1.510661477177e+00 1.509430409256e+00 1.508215488808e+00 1.506989732235e+00 1.505756351670e+00 1.504514619858e+00 1.503238808602e+00 1.501950111847e+00 1.500616794244e+00 1.499250706854e+00 1.497843564039e+00 1.496376183205e+00 1.494868776088e+00 1.493289266382e+00 1.491652951170e+00 1.489949803414e+00 1.488164026657e+00 1.486317609780e+00 1.484376436725e+00 1.482360727951e+00 1.480257352995e+00 1.478055798506e+00 1.475776679067e+00 1.473385134273e+00 1.470909126903e+00 1.468328316928e+00 1.465639522061e+00 1.462860877834e+00 1.459957156358e+00 1.456960737383e+00 1.453845958529e+00 1.450616452594e+00 1.447285142465e+00 1.443817197740e+00 1.440248584767e+00 1.436547800362e+00 1.432723108589e+00 1.428782163533e+00 1.424692452472e+00 1.420490328071e+00 1.416136556247e+00 1.411645160530e+00 1.407017711970e+00 1.402222968388e+00 1.397296679298e+00 1.392192757421e+00 1.386932498874e+00 1.381510491968e+00 1.375895236049e+00 1.370124207643e+00 1.364148138991e+00 1.357992640008e+00 1.351645702137e+00 1.345082715599e+00 1.338340035818e+00 1.331369213322e+00 1.324199856013e+00 1.316820346916e+00 1.309214386351e+00 1.301418734537e+00 1.293389028866e+00 1.285167394976e+00 1.276741145383e+00 1.268106922560e+00 1.259306635032e+00 1.250306862431e+00 1.241161146678e+00 1.231862453464e+00 1.222424400572e+00 1.212898916826e+00 1.203263195126e+00 1.193588251268e+00 1.183875132378e+00 1.174158129884e+00 1.164495931772e+00 1.154883629954e+00 1.145405127423e+00 1.136070421059e+00 1.126930572481e+00 1.118049280688e+00 1.109434263525e+00 1.101176087382e+00 1.093288031646e+00 1.085827805247e+00 1.078853241777e+00 1.072374562209e+00 1.066473642297e+00 1.061151155162e+00 1.056461053508e+00 1.052433888218e+00 1.049069499346e+00 1.046421029140e+00 1.044465535997e+00 1.043232669998e+00 1.042713934696e+00 1.042890635090e+00 1.043773278917e+00 1.045310547527e+00 1.047502515439e+00 1.050303981751e+00 1.053675763902e+00 1.057593317712e+00 1.061987794593e+00 1.066838088178e+00 1.072075365663e+00 1.077659200114e+00 1.083543010646e+00 1.089660229101e+00 1.095984928436e+00 1.102444423106e+00 1.109011177805e+00 1.115633828527e+00 1.122264151601e+00 1.128882201001e+00 1.135425513763e+00 1.141885320214e+00 1.148216406638e+00 1.154391659974e+00 1.160398769318e+00 1.166190752484e+00 1.171774696231e+00 1.177108360673e+00 1.182184296028e+00 1.186993114396e+00 1.191498042052e+00 1.195713366270e+00 1.199599203111e+00 1.203157824973e+00 1.206377112272e+00 1.209229025818e+00 1.211727611299e+00 1.213835909136e+00 1.215561932042e+00 1.216891349923e+00 1.217810430839e+00 1.218330065369e+00 1.218426098474e+00 1.218118681878e+00 1.217397794767e+00 1.216274903457e+00 1.214766708248e+00 1.212874493824e+00 1.210641485251e+00 1.208072479661e+00 1.205212145691e+00 1.202096852219e+00 1.198757407011e+00 1.195265780992e+00 1.191643617014e+00 1.187973984238e+00 1.184304123875e+00 1.180690322369e+00 1.177220257021e+00 1.173924079111e+00 1.170897220026e+00 1.168182605201e+00 1.165836401632e+00 1.163931900649e+00 1.162484867932e+00 1.161567445114e+00 1.161193191641e+00 1.161389948802e+00 1.162188950460e+00 1.163572195637e+00 1.165569909986e+00 1.168149486104e+00 1.171307382438e+00 1.175024034804e+00 1.179254893879e+00 1.183988873847e+00 1.189163884135e+00 1.194754518126e+00 1.200708194913e+00 1.206972400174e+00 1.213508344649e+00 1.220243235707e+00 1.227141383701e+00 1.234128119621e+00 1.241148516517e+00 1.248142924459e+00 1.255027141270e+00 1.261751216106e+00 1.268218169356e+00 1.274362380633e+00 1.280098593410e+00 1.285327889225e+00 1.289983242131e+00 1.293946249649e+00 1.297144957370e+00 1.299477350987e+00 1.300843624195e+00 1.301175922307e+00 1.300362864941e+00 1.298348068751e+00 1.295049637118e+00 1.290405929158e+00 1.284380143170e+00 1.276917342088e+00 1.268016329535e+00 1.257657772700e+00 1.245859504787e+00 1.232656977655e+00 1.218084972486e+00 1.202234456960e+00 1.185172518577e+00 1.167026301128e+00 1.147920776921e+00 1.128000339531e+00 1.107458306491e+00 1.086461088815e+00 1.065246029922e+00 1.044036877350e+00 1.023080019671e+00 1.002664623824e+00 9.830533295178e-01 9.645685261405e-01 9.475038935269e-01 9.321755956439e-01 9.189020103178e-01 9.079656066429e-01 8.996612008536e-01 8.942158667296e-01 8.918393007029e-01 8.926696232039e-01 8.967751296900e-01 9.041760956272e-01 9.147757772788e-01 9.284438914333e-01 9.449459853468e-01 9.639970968685e-01 9.852615511346e-01 1.008331745984e+00 1.032802991528e+00 1.058207563797e+00 1.084086169275e+00 1.109967323552e+00 1.135372081633e+00 1.159852553140e+00 1.182952573365e+00 1.204270138537e+00 1.223417315179e+00 1.240050029441e+00 1.253888108388e+00 1.264675482779e+00 1.272249674000e+00 1.276488569106e+00 1.277342507321e+00 1.274848774024e+00 1.269086082503e+00 1.260233924412e+00 1.248517789969e+00 1.234234765641e+00 1.217740956374e+00 1.199429661429e+00 1.179755399628e+00 1.159176884904e+00 1.138189484525e+00 1.117292099959e+00 1.096968012600e+00 1.077698843504e+00 1.059919679552e+00 1.044040416767e+00 1.030403053727e+00 1.019284606247e+00 1.010891401372e+00 1.005320861989e+00 1.002586849131e+00 1.002582790375e+00 1.005098666331e+00 1.009820542826e+00 1.016336188846e+00 1.020038965335e+00 1.021313069413e+00 1.023676549425e+00 1.030112768665e+00 1.040768688984e+00 1.052695086256e+00 1.061800033876e+00 1.065513658424e+00 1.064388622452e+00 1.061680025574e+00 1.061139018603e+00 1.064426003896e+00 1.069957056165e+00 1.074072249842e+00 1.073644148558e+00 1.068302704795e+00 1.060830203477e+00 1.055486229207e+00 1.055231346826e+00 1.059693498984e+00 1.065446599850e+00 1.068395354794e+00 1.066484089638e+00 1.060922679992e+00 1.055268741787e+00 1.052887669031e+00 1.054419333680e+00 1.057096749001e+00 1.056471210768e+00 1.049190648662e+00 1.035004565699e+00 1.016867964805e+00 9.990546616301e-01 9.843964030789e-01 9.724978346652e-01 9.602739851213e-01 9.444325400155e-01 9.241589218473e-01 9.022129787121e-01 8.836765257638e-01 8.730059376795e-01 8.712593324687e-01 8.757070470065e-01 8.821894656953e-01 8.883023920522e-01 8.949829066976e-01 9.055661834051e-01 9.230274917190e-01 9.473486067501e-01 9.750699279380e-01 1.001319385258e+00 1.022600409710e+00 1.038422999089e+00 1.050967059053e+00 1.063097885030e+00 1.075979760908e+00 1.087979124062e+00 1.095620355575e+00 1.095840668341e+00 1.088025651007e+00 1.074631427417e+00 1.059978570251e+00 1.047841094690e+00 1.039360907116e+00 1.032708997976e+00 1.024718303761e+00 1.013206392579e+00 9.982816162541e-01 9.816112263724e-01 9.675078302656e-01 8.978241070570e-01 7.915228536702e-01 7.419059554933e-01 7.944566600655e-01 8.780954392023e-01 9.062496097215e-01 8.551712419137e-01 7.725359267752e-01 7.472397702978e-01 8.092279314251e-01 8.840876612742e-01 8.925303045713e-01 8.166471490863e-01 7.113509753937e-01 6.802197628646e-01 7.565355933192e-01 8.487285259625e-01 8.689202742213e-01 7.988795585269e-01 6.959673422086e-01 6.713819725190e-01 7.662602921939e-01 8.891913113704e-01 9.506475738037e-01 9.247044518940e-01 8.420220880108e-01 7.666862386253e-01 7.466687189854e-01 7.689537886204e-01 7.952866958908e-01 8.198332109457e-01 8.657810657931e-01 9.380661781730e-01 1.000601619069e+00 1.007824743832e+00 9.454586941004e-01 8.524697389900e-01 8.100366276741e-01 8.602220896867e-01 9.420620282446e-01 9.713514988684e-01 9.212345295500e-01 8.454309838385e-01 8.523954973437e-01 9.756452789321e-01 1.115634252085e+00 1.162706928975e+00 1.068634845002e+00 8.635881050633e-01 6.852097405781e-01 7.369603034276e-01 9.606765485469e-01 1.150535278202e+00 1.205483388802e+00 1.115086052037e+00 9.407787468296e-01 8.055611306571e-01 8.144081505517e-01 9.152850240953e-01 9.895557110709e-01 9.868882685111e-01 9.327603471268e-01 8.961514427172e-01 9.242773783989e-01 9.886435325955e-01 1.025126536136e+00 9.965806403130e-01 9.128617775078e-01 8.267758885627e-01 8.063572778489e-01 8.719958861295e-01 9.757652503217e-01 1.057853316166e+00 1.082121308488e+00 1.038690342132e+00 9.437182660335e-01 8.432231777485e-01 8.040731403912e-01 8.579961384809e-01 9.568690560095e-01 1.026570862775e+00 1.024056353413e+00 9.531235286771e-01 8.630122440242e-01 8.210431225695e-01 8.446112078509e-01 8.777838060411e-01 8.626010252992e-01 7.977284960450e-01 7.490414887275e-01 7.912911301586e-01 8.963896184812e-01 9.626061578682e-01 9.169080194364e-01 7.565503261512e-01 5.861762501957e-01 6.244900993095e-01 8.568668605548e-01 1.063565004707e+00 1.121949820084e+00 1.000500358015e+00 7.536549141368e-01 5.759160052407e-01 7.139047323555e-01 9.871027732760e-01 1.165782731562e+00 1.169974947273e+00 1.011939772287e+00 7.917322047303e-01 7.022367215490e-01 8.325396587289e-01 1.010882757300e+00 1.096775181368e+00 1.060357375821e+00 9.493312142013e-01 8.575697793522e-01 8.535678985380e-01 9.066843877105e-01 9.454136725447e-01 9.432122787219e-01 9.245579838430e-01 9.234976470753e-01 9.379928178549e-01 9.347062074706e-01 8.961956222807e-01 8.524058850179e-01 8.953164944662e-01
 2.661839418063e+00 2.662115303869e+00 2.662945661441e+00 2.665502538848e+00 2.669198090509e+00 2.672289997109e+00 2.673648177739e+00 2.673916403719e+00 2.674878773795e+00 2.677612897710e+00 2.681359304234e+00 2.684320518184e+00 2.685537839876e+00 2.685852718714e+00 2.687024217712e+00 2.689935792421e+00 2.693701035379e+00 2.696558622356e+00 2.697674521152e+00 2.698018917379e+00 2.699377932444e+00 2.702480438828e+00 2.706245996959e+00 2.708928406669e+00 2.709927455778e+00 2.710379222982e+00 2.711967812255e+00 2.715213619014e+00 2.718945417645e+00 2.721507386524e+00 2.722453810536e+00 2.723007089297e+00 2.724793141842e+00 2.728165655066e+00 2.731858138294e+00 2.734293828259e+00 2.735194319925e+00 2.735858249689e+00 2.737842928945e+00 2.741357565472e+00 2.745019520337e+00 2.747286024975e+00 2.748070732214e+00 2.748842513628e+00 2.751081496110e+00 2.754733542922e+00 2.758277156098e+00 2.760315266926e+00 2.761028928780e+00 2.761971083686e+00 2.764450662059e+00 2.768166801968e+00 2.771539182809e+00 2.773368320950e+00 2.774063360607e+00 2.775184984216e+00 2.777836549083e+00 2.781554266424e+00 2.784792690078e+00 2.786499051233e+00 2.787180942871e+00 2.788402855876e+00 2.791184436798e+00 2.794946978094e+00 2.798101369526e+00 2.799666073290e+00 2.800282092647e+00 2.801588894135e+00 2.804552429181e+00 2.808424619615e+00 2.811480972745e+00 2.812820548316e+00 2.813339027175e+00 2.814818683033e+00 2.818058917184e+00 2.822013576140e+00 2.824868058568e+00 2.825948318350e+00 2.826461698656e+00 2.828235283697e+00 2.831769715929e+00 2.835692729170e+00 2.838236267548e+00 2.839101627074e+00 2.839766862594e+00 2.841912736766e+00 2.845647024220e+00 2.849401990827e+00 2.851617492655e+00 2.852389686603e+00 2.853326055989e+00 2.855822251112e+00 2.859612238074e+00 2.863104015686e+00 2.865068047342e+00 2.865898988612e+00 2.867152770358e+00 2.869892649879e+00 2.873609830601e+00 2.876828100240e+00 2.878655002194e+00 2.879655669690e+00 2.881204017807e+00 2.884060248038e+00 2.887626850574e+00 2.890626554408e+00 2.892428475040e+00 2.893639948738e+00 2.895419154024e+00 2.898293467898e+00 2.901679581060e+00 2.904531662858e+00 2.906396429994e+00 2.907823162485e+00 2.909757994077e+00 2.912585478702e+00 2.915796790580e+00 2.918559784855e+00 2.920535864102e+00 2.922168550800e+00 2.924203394137e+00 2.926945328136e+00 2.930002903273e+00 2.932722605664e+00 2.934832575851e+00 2.936655189417e+00 2.938754553482e+00 2.941393675636e+00 2.944316833318e+00 2.947031605992e+00 2.949287879718e+00 2.951279401015e+00 2.953423042190e+00 2.955960601888e+00 2.958767230734e+00 2.961489748959e+00 2.963884685588e+00 2.966030132445e+00 2.968216712444e+00 2.970672358496e+00 2.973373223650e+00 2.976087805144e+00 2.978597343034e+00 2.980887947467e+00 2.983139810158e+00 2.985545248801e+00 2.988148275255e+00 2.990826997159e+00 2.993414787870e+00 2.995841167979e+00 2.998180664613e+00 3.000576385603e+00 3.003102106414e+00 3.005726275320e+00 3.008346528844e+00 3.010878459513e+00 3.013321066093e+00 3.015745819847e+00 3.018229675320e+00 3.020796981394e+00 3.023411382600e+00 3.026007083769e+00 3.028540552245e+00 3.031025155394e+00 3.033511989506e+00 3.036046016030e+00 3.038635766275e+00 3.041252239199e+00 3.043845773523e+00 3.046396239774e+00 3.048922883727e+00 3.051459767706e+00 3.054034186863e+00 3.056645740767e+00 3.059267207368e+00 3.061867752027e+00 3.064444161811e+00 3.067014710313e+00 3.069604358836e+00 3.072217374933e+00 3.074844981847e+00 3.077470740387e+00 3.080089632592e+00 3.082707963403e+00 3.085331303094e+00 3.087961123486e+00 3.090595872919e+00 3.093234007584e+00 3.095878867091e+00 3.098532176473e+00 3.101188992554e+00 3.103844584030e+00 3.106496132460e+00 3.109150522255e+00 3.111814428101e+00 3.114489240451e+00 3.117168943945e+00 3.119845187148e+00 3.122520692320e+00 3.125200542171e+00 3.127884970736e+00 3.130577247446e+00 3.133272725160e+00 3.135969366345e+00 3.138668116146e+00 3.141370598631e+00 3.144076110736e+00 3.146789334815e+00 3.149503566203e+00 3.152219932078e+00 3.154937536528e+00 3.157660694386e+00 3.160389011475e+00 3.163123080133e+00 3.165857746411e+00 3.168593090176e+00 3.171329952805e+00 3.174074239166e+00 3.176825304301e+00 3.179576805502e+00 3.182328154082e+00 3.185080015682e+00 3.187837535903e+00 3.190603596079e+00 3.193369452798e+00 3.196132046913e+00 3.198895942300e+00 3.201667652453e+00 3.204445883368e+00 3.207225449233e+00 3.210000266990e+00 3.212774742083e+00 3.215559023870e+00 3.218351067029e+00 3.221144760641e+00 3.223935066131e+00 3.226725563431e+00 3.229525665933e+00 3.232332015209e+00 3.235141834009e+00 3.237948806316e+00 3.240759378696e+00 3.243576773548e+00 3.246398729169e+00 3.249222462715e+00 3.252043794070e+00 3.254870475635e+00 3.257705814404e+00 3.260539627996e+00 3.263372044750e+00 3.266203938404e+00 3.269042519780e+00 3.271886660887e+00 3.274732264674e+00 3.277572227240e+00 3.280412829551e+00 3.283260414472e+00 3.286113482278e+00 3.288968670589e+00 3.291820760013e+00 3.294672810948e+00 3.297530383596e+00 3.300394921383e+00 3.303259127047e+00 3.306125376336e+00 3.308991827407e+00 3.311861378899e+00 3.314734633254e+00 3.317607923472e+00 3.320484404400e+00 3.323362815511e+00 3.326243519192e+00 3.329122595174e+00 3.332003621142e+00 3.334887814335e+00 3.337774622799e+00 3.340660101659e+00 3.343546064235e+00 3.346433598235e+00 3.349323496838e+00 3.352216338014e+00 3.355110053592e+00 3.358004701943e+00 3.360898239521e+00 3.363793911871e+00 3.366692379748e+00 3.369592081095e+00 3.372492018669e+00 3.375394521531e+00 3.378296985157e+00 3.381197960047e+00 3.384100297066e+00 3.387004007330e+00 3.389910336192e+00 3.392817312076e+00 3.395724252217e+00 3.398629145801e+00 3.401535450265e+00 3.404441875070e+00 3.407350874730e+00 3.410259972855e+00 3.413168332572e+00 3.416077497031e+00 3.418984575695e+00 3.421894054451e+00 3.424802781850e+00 3.427711211874e+00 3.430620788081e+00 3.433527735909e+00 3.436435394127e+00 3.439343223737e+00 3.442251169319e+00 3.445158598178e+00 3.448065601250e+00 3.450971728422e+00 3.453877017678e+00 3.456780813532e+00 3.459685517848e+00 3.462589740802e+00 3.465494488967e+00 3.468394881370e+00 3.471295644988e+00 3.474195176728e+00 3.477093602034e+00 3.479992132439e+00 3.482891028853e+00 3.485785564332e+00 3.488678326848e+00 3.491569315140e+00 3.494460271805e+00 3.497352200914e+00 3.500241539821e+00 3.503126236944e+00 3.506009964423e+00 3.508890954399e+00 3.511770901197e+00 3.514651768950e+00 3.517529051831e+00 3.520402466439e+00 3.523272323426e+00 3.526140896009e+00 3.529008869328e+00 3.531875658408e+00 3.534737174452e+00 3.537595097830e+00 3.540450400680e+00 3.543303945162e+00 3.546156231508e+00 3.549005561485e+00 3.551849185960e+00 3.554689058211e+00 3.557527095664e+00 3.560361969024e+00 3.563195771265e+00 3.566022747816e+00 3.568846545969e+00 3.571666341406e+00 3.574484425650e+00 3.577299823094e+00 3.580110248792e+00 3.582913626043e+00 3.585714593184e+00 3.588511928706e+00 3.591306993040e+00 3.594097593055e+00 3.596881804696e+00 3.599661707241e+00 3.602437034228e+00 3.605210520919e+00 3.607979113518e+00 3.610742848951e+00 3.613500503383e+00 3.616253230019e+00 3.619001919293e+00 3.621746736449e+00 3.624487187125e+00 3.627219062565e+00 3.629948148314e+00 3.632672335543e+00 3.635390004326e+00 3.638103493781e+00 3.640810150715e+00 3.643511764195e+00 3.646208402317e+00 3.648897453820e+00 3.651581367713e+00 3.654259017946e+00 3.656930169493e+00 3.659596176224e+00 3.662255659567e+00 3.664907815790e+00 3.667552735779e+00 3.670191712103e+00 3.672825203968e+00 3.675451876844e+00 3.678070463738e+00 3.680681579996e+00 3.683286222355e+00 3.685883492902e+00 3.688474529629e+00 3.691057551271e+00 3.693633178150e+00 3.696201187359e+00 3.698761089228e+00 3.701313960806e+00 3.703859074634e+00 3.706395795855e+00 3.708925047553e+00 3.711445899449e+00 3.713958676564e+00 3.716462110712e+00 3.718957781959e+00 3.721444722619e+00 3.723923101299e+00 3.726392988721e+00 3.728853848381e+00 3.731303902178e+00 3.733747557609e+00 3.736180691409e+00 3.738604769625e+00 3.741019736107e+00 3.743424679201e+00 3.745819947582e+00 3.748205355963e+00 3.750581622264e+00 3.752947531788e+00 3.755302998263e+00 3.757648180083e+00 3.759983557484e+00 3.762309039888e+00 3.764622646417e+00 3.766927054513e+00 3.769220063561e+00 3.771502099269e+00 3.773773064534e+00 3.776032825964e+00 3.778282792079e+00 3.780519384980e+00 3.782745574171e+00 3.784960645922e+00 3.787163279093e+00 3.789354887639e+00 3.791534286839e+00 3.793701488531e+00 3.795857622747e+00 3.798000954616e+00 3.800131841380e+00 3.802249450710e+00 3.804356250261e+00 3.806450108887e+00 3.808530521644e+00 3.810598601501e+00 3.812653325427e+00 3.814694798835e+00 3.816723240050e+00 3.818739164341e+00 3.820741836506e+00 3.822729357679e+00 3.824704350013e+00 3.826665899593e+00 3.828613719675e+00 3.830546399333e+00 3.832467221741e+00 3.834371053325e+00 3.836262211369e+00 3.838139352837e+00 3.840000206396e+00 3.841847385489e+00 3.843680617940e+00 3.845497456563e+00 3.847301723296e+00 3.849088463337e+00 3.850861748859e+00 3.852618144512e+00 3.854359199362e+00 3.856086514077e+00 3.857796031049e+00 3.859492096640e+00 3.861171002486e+00 3.862833426989e+00 3.864480560803e+00 3.866111199556e+00 3.867726475545e+00 3.869325218818e+00 3.870904643817e+00 3.872471675357e+00 3.874017866423e+00 3.875549977905e+00 3.877065438877e+00 3.878560308826e+00 3.880042591040e+00 3.881505344275e+00 3.882949984730e+00 3.884379266708e+00 3.885787338469e+00 3.887181850899e+00 3.888555563745e+00 3.889911617984e+00 3.891251315762e+00 3.892570053582e+00 3.893874528408e+00 3.895157393611e+00 3.896422115495e+00 3.897669689338e+00 3.898896276486e+00 3.900106554919e+00 3.901296373032e+00 3.902466515363e+00 3.903619391585e+00 3.904749906181e+00 3.905864486706e+00 3.906956679886e+00 3.908029998417e+00 3.909085106500e+00 3.910117845528e+00 3.911133042886e+00 3.912125935840e+00 3.913099969264e+00 3.914054496400e+00 3.914984574035e+00 3.915898448001e+00 3.916789072544e+00 3.917658999081e+00 3.918510282088e+00 3.919337875087e+00 3.920145115164e+00 3.920931080777e+00 3.921696079968e+00 3.922439757232e+00 3.923159309684e+00 3.923860181848e+00 3.924537298191e+00 3.925192729111e+00 3.925827667997e+00 3.926436413961e+00 3.927027312690e+00 3.927593131028e+00 3.928136971654e+00 3.928658220391e+00 3.929155012802e+00 3.929631763190e+00 3.930082211314e+00 3.930510710675e+00 3.930917899866e+00 3.931296990330e+00 3.931658007676e+00 3.931990390782e+00 3.932300894990e+00 3.932589707437e+00 3.932849721890e+00 3.933090649175e+00 3.933301744046e+00 3.933492322859e+00 3.933658325882e+00 3.933796348341e+00 3.933913648735e+00 3.934002020213e+00 3.934068243139e+00 3.934108787473e+00 3.934120842880e+00 3.934112768789e+00 3.934073604877e+00 3.934012237675e+00 3.933924052512e+00 3.933808867898e+00 3.933669988888e+00 3.933501724021e+00 3.933309809532e+00 3.933089762211e+00 3.932843189237e+00 3.932572574409e+00 3.932270314714e+00 3.931945439966e+00 3.931590549669e+00 3.931209433092e+00 3.930802292346e+00 3.930364156879e+00 3.929901865043e+00 3.929408903043e+00 3.928890168840e+00 3.928343297352e+00 3.927764911727e+00 3.927163462462e+00 3.926528627103e+00 3.925869028123e+00 3.925179222850e+00 3.924458083159e+00 3.923714032865e+00 3.922933895377e+00 3.922129377734e+00 3.921293276055e+00 3.920426454532e+00 3.919534646269e+00 3.918606733631e+00 3.917654164774e+00 3.916667954298e+00 3.915653700308e+00 3.914609809666e+00 3.913530829918e+00 3.912427499150e+00 3.911288470939e+00 3.910121669675e+00 3.908922864024e+00 3.907690063931e+00 3.906431344102e+00 3.905135465367e+00 3.903811025951e+00 3.902454661751e+00 3.901064417627e+00 3.899647011627e+00 3.898191141999e+00 3.896707698609e+00 3.895189471277e+00 3.893638145751e+00 3.892056575301e+00 3.890436643708e+00 3.888791199272e+00 3.887105993620e+00 3.885390091565e+00 3.883641821472e+00 3.881855972025e+00 3.880042637880e+00 3.878187897469e+00 3.876303858202e+00 3.874384867490e+00 3.872428709755e+00 3.870442770950e+00 3.868415469571e+00 3.866358940909e+00 3.864265301061e+00 3.862134821027e+00 3.859973962065e+00 3.857769761237e+00 3.855537984085e+00 3.853264509336e+00 3.850956381828e+00 3.848615390336e+00 3.846232025875e+00 3.843819284109e+00 3.841362553758e+00 3.838873999642e+00 3.836348613489e+00 3.833781733492e+00 3.831184857153e+00 3.828542037201e+00 3.825867747810e+00 3.823154395111e+00 3.820401027829e+00 3.817614971620e+00 3.814783188308e+00 3.811920716752e+00 3.809014082077e+00 3.806070506631e+00 3.803090974705e+00 3.800066755042e+00 3.797010942224e+00 3.793909012669e+00 3.790772962547e+00 3.787596726839e+00 3.784375524457e+00 3.781123731430e+00 3.777823661571e+00 3.774489541845e+00 3.771111963725e+00 3.767693824968e+00 3.764239728158e+00 3.760738559430e+00 3.757204295588e+00 3.753622782560e+00 3.750003812092e+00 3.746346595535e+00 3.742640443502e+00 3.738902511403e+00 3.735115844657e+00 3.731291292457e+00 3.727426709957e+00 3.723514779427e+00 3.719569694055e+00 3.715574117444e+00 3.711542840915e+00 3.707469558196e+00 3.703348674731e+00 3.699194333180e+00 3.694989730531e+00 3.690749205616e+00 3.686463057855e+00 3.682134615059e+00 3.677767414103e+00 3.673351665401e+00 3.668900611802e+00 3.664401937937e+00 3.659861874599e+00 3.655282273471e+00 3.650654311472e+00 3.645990378937e+00 3.641278340093e+00 3.636526848956e+00 3.631733088542e+00 3.626892386091e+00 3.622016414343e+00 3.617090770361e+00 3.612126954995e+00 3.607119289221e+00 3.602066871037e+00 3.596977833253e+00 3.591838393288e+00 3.586663622911e+00 3.581442429463e+00 3.576180242783e+00 3.570877440798e+00 3.565526622103e+00 3.560141459728e+00 3.554707916405e+00 3.549236226468e+00 3.543722448451e+00 3.538163678439e+00 3.532569399384e+00 3.526927671821e+00 3.521248496990e+00 3.515525849294e+00 3.509761553942e+00 3.503959941837e+00 3.498113113178e+00 3.492230470501e+00 3.486303549233e+00 3.480336592010e+00 3.474333946643e+00 3.468284802569e+00 3.462202188901e+00 3.456075953426e+00 3.449912218631e+00 3.443711860837e+00 3.437467154003e+00 3.431191046009e+00 3.424871381346e+00 3.418516566115e+00 3.412124854514e+00 3.405693068870e+00 3.399228742291e+00 3.392722779403e+00 3.386184714040e+00 3.379609555524e+00 3.372996603962e+00 3.366353881782e+00 3.359670551618e+00 3.352958558078e+00 3.346208408137e+00 3.339426213309e+00 3.332612619565e+00 3.325762710094e+00 3.318886049426e+00 3.311973075289e+00 3.305030669285e+00 3.298059389519e+00 3.291053638380e+00 3.284023038851e+00 3.276960972582e+00 3.269870911450e+00 3.262753608318e+00 3.255605866534e+00 3.248436033229e+00 3.241235449031e+00 3.234011882779e+00 3.226762724760e+00 3.219486476385e+00 3.212191498935e+00 3.204868819204e+00 3.197527221762e+00 3.190161176610e+00 3.182773875269e+00 3.175369727340e+00 3.167940335527e+00 3.160495223573e+00 3.153030279839e+00 3.145547262451e+00 3.138049435000e+00 3.130531176292e+00 3.123001213362e+00 3.115454374497e+00 3.107893238763e+00 3.100319831327e+00 3.092731838978e+00 3.085135043852e+00 3.077524847001e+00 3.069902909852e+00 3.062273740069e+00 3.054632826909e+00 3.046987315608e+00 3.039330923164e+00 3.031670429414e+00 3.024004505738e+00 3.016331063819e+00 3.008656096837e+00 3.000974986018e+00 2.993294099747e+00 2.985609763060e+00 2.977922684175e+00 2.970238735950e+00 2.962552297999e+00 2.954869407406e+00 2.947188069707e+00 2.939507800622e+00 2.931834600798e+00 2.924162401886e+00 2.916498513432e+00 2.908839420766e+00 2.901186361482e+00 2.893542603722e+00 2.885905433225e+00 2.878279030228e+00 2.870660979183e+00 2.863054546123e+00 2.855461215549e+00 2.847877268403e+00 2.840308894101e+00 2.832752310415e+00 2.825211561387e+00 2.817685503692e+00 2.810172996836e+00 2.802680296156e+00 2.795202541115e+00 2.787743919325e+00 2.780303415527e+00 2.772879778380e+00 2.765480388588e+00 2.758097339995e+00 2.750736452684e+00 2.743397873512e+00 2.736080636011e+00 2.728786535925e+00 2.721512469203e+00 2.714264641289e+00 2.707040250268e+00 2.699839326080e+00 2.692663504852e+00 2.685511221435e+00 2.678387126918e+00 2.671286645659e+00 2.664212970216e+00 2.657165702321e+00 2.650143655862e+00 2.643151917064e+00 2.636182754139e+00 2.629243131721e+00 2.622329221267e+00 2.615442626666e+00 2.608585830873e+00 2.601751874126e+00 2.594949761789e+00 2.588173343829e+00 2.581423482213e+00 2.574702427959e+00 2.568006113302e+00 2.561339672964e+00 2.554697477825e+00 2.548082229913e+00 2.541494880759e+00 2.534931123572e+00 2.528395832973e+00 2.521883638311e+00 2.515397115048e+00 2.508936427081e+00 2.502497935130e+00 2.496086106660e+00 2.489693888483e+00 2.483327708039e+00 2.476981655118e+00 2.470656401115e+00 2.464354589948e+00 2.458070106628e+00 2.451809000512e+00 2.445563466603e+00 2.439337277804e+00 2.433129014846e+00 2.426936332785e+00 2.420760953461e+00 2.414598150098e+00 2.408451256624e+00 2.402316597155e+00 2.396193257242e+00 2.390082585115e+00 2.383980444483e+00 2.377888753191e+00 2.371804778252e+00 2.365726904372e+00 2.359656427332e+00 2.353588534971e+00 2.347526679560e+00 2.341465695219e+00 2.335406180932e+00 2.329348171736e+00 2.323285910031e+00 2.317224374259e+00 2.311157568172e+00 2.305087488166e+00 2.299009691353e+00 2.292924589636e+00 2.286832488370e+00 2.280728452485e+00 2.274615272599e+00 2.268488438008e+00 2.262346350829e+00 2.256192238009e+00 2.250018682417e+00 2.243830065289e+00 2.237622006766e+00 2.231393540908e+00 2.225144698521e+00 2.218872140895e+00 2.212577336826e+00 2.206255653565e+00 2.199909823843e+00 2.193536665321e+00 2.187133100089e+00 2.180702217770e+00 2.174239439992e+00 2.167747230160e+00 2.161221485940e+00 2.154661778156e+00 2.148070383203e+00 2.141440966447e+00 2.134777605959e+00 2.128076656416e+00 2.121338556037e+00 2.114563866915e+00 2.107748487444e+00 2.100895335552e+00 2.094001349612e+00 2.087068824640e+00 2.080097288676e+00 2.073082750771e+00 2.066030178367e+00 2.058933884580e+00 2.051799736898e+00 2.044623319427e+00 2.037406315090e+00 2.030150101390e+00 2.022851330196e+00 2.015516310891e+00 2.008139434520e+00 2.000724688577e+00 1.993274408809e+00 1.985784259940e+00 1.978260792273e+00 1.970699118320e+00 1.963106555046e+00 1.955480535580e+00 1.947821708063e+00 1.940134546967e+00 1.932417442057e+00 1.924675759972e+00 1.916907497727e+00 1.909116437409e+00 1.901306010554e+00 1.893474059235e+00 1.885628376201e+00 1.877766875632e+00 1.869893463611e+00 1.862013209031e+00 1.854122504367e+00 1.846231881930e+00 1.838337857170e+00 1.830447889450e+00 1.822562592076e+00 1.814684440959e+00 1.806820834736e+00 1.798969699071e+00 1.791139602654e+00 1.783330853094e+00 1.775546499605e+00 1.767794442735e+00 1.760072658492e+00 1.752390645971e+00 1.744748588367e+00 1.737150205779e+00 1.729603255537e+00 1.722107611530e+00 1.714669445383e+00 1.707292061718e+00 1.699979509929e+00 1.692736663026e+00 1.685565616833e+00 1.678473059273e+00 1.671460888411e+00 1.664533641543e+00 1.657696554739e+00 1.650951591896e+00 1.644302979449e+00 1.637756551945e+00 1.631311987078e+00 1.624975904047e+00 1.618752043785e+00 1.612641283371e+00 1.606648944277e+00 1.600775139424e+00 1.595027770945e+00 1.589405182775e+00 1.583909378927e+00 1.578548497459e+00 1.573315906737e+00 1.568221943839e+00 1.563262326493e+00 1.558440438409e+00 1.553760434088e+00 1.549215843850e+00 1.544816946134e+00 1.540556840625e+00 1.536435994658e+00 1.532461212027e+00 1.528619663665e+00 1.524923705644e+00 1.521363127805e+00 1.517939408907e+00 1.514655987444e+00 1.511499263578e+00 1.508481484634e+00 1.505586611968e+00 1.502819365537e+00 1.500179308748e+00 1.497651112879e+00 1.495248004316e+00 1.492948611990e+00 1.490761101680e+00 1.488679203776e+00 1.486690058352e+00 1.484803642788e+00 1.482997557646e+00 1.481281604885e+00 1.479643699057e+00 1.478071869421e+00 1.476578987047e+00 1.475135404139e+00 1.473754763565e+00 1.472421829720e+00 1.471127328561e+00 1.469879924564e+00 1.468650234955e+00 1.467456239193e+00 1.466274749448e+00 1.465104107969e+00 1.463947756449e+00 1.462777567610e+00 1.461615542293e+00 1.460431822252e+00 1.459232606602e+00 1.458015815676e+00 1.456758164253e+00 1.455481200549e+00 1.454153481674e+00 1.452786607620e+00 1.451376296621e+00 1.449900190195e+00 1.448383829164e+00 1.446791199586e+00 1.445143444403e+00 1.443427652432e+00 1.441631433832e+00 1.439776950379e+00 1.437829798618e+00 1.435813742739e+00 1.433714235118e+00 1.431522828251e+00 1.429260682494e+00 1.426892327355e+00 1.424449542367e+00 1.421908616330e+00 1.419268660064e+00 1.416547845539e+00 1.413710793818e+00 1.410792642867e+00 1.407762529531e+00 1.404627894363e+00 1.401399124773e+00 1.398042777860e+00 1.394594141873e+00 1.391017254883e+00 1.387324224186e+00 1.383519905272e+00 1.379568978932e+00 1.375510092177e+00 1.371299248235e+00 1.366953319793e+00 1.362469909221e+00 1.357817200011e+00 1.353031950818e+00 1.348064734399e+00 1.342936839406e+00 1.337642135557e+00 1.332150103526e+00 1.326497513301e+00 1.320633100717e+00 1.314586647402e+00 1.308345964165e+00 1.301886796258e+00 1.295249336213e+00 1.288383781909e+00 1.281328298760e+00 1.274070255295e+00 1.266597377508e+00 1.258953685145e+00 1.251097582599e+00 1.243078713869e+00 1.234888196487e+00 1.226532249340e+00 1.218058804197e+00 1.209440732136e+00 1.200741561682e+00 1.191962734061e+00 1.183126069942e+00 1.174291340561e+00 1.165445551122e+00 1.156668530674e+00 1.147968990246e+00 1.139389364077e+00 1.130993909491e+00 1.122786657246e+00 1.114854137209e+00 1.107210233672e+00 1.099910911637e+00 1.093016185131e+00 1.086536211160e+00 1.080554249520e+00 1.075077750461e+00 1.070161068130e+00 1.065842413603e+00 1.062128799604e+00 1.059078980562e+00 1.056680172767e+00 1.054966781715e+00 1.053944634799e+00 1.053598987714e+00 1.053952962343e+00 1.054965079473e+00 1.056642259000e+00 1.058948993838e+00 1.061853809200e+00 1.065338874673e+00 1.069343397745e+00 1.073848422941e+00 1.078792481129e+00 1.084136004313e+00 1.089835553770e+00 1.095826600860e+00 1.102081852123e+00 1.108530342941e+00 1.115142527477e+00 1.121863794253e+00 1.128645597448e+00 1.135462860315e+00 1.142252938634e+00 1.149002251561e+00 1.155661081321e+00 1.162200896152e+00 1.168605222542e+00 1.174823884601e+00 1.180861608006e+00 1.186672608998e+00 1.192247641425e+00 1.197573538517e+00 1.202613487998e+00 1.207379143952e+00 1.211828710190e+00 1.215962141886e+00 1.219767693793e+00 1.223213529828e+00 1.226312896887e+00 1.229026850809e+00 1.231360386794e+00 1.233296623862e+00 1.234816605850e+00 1.235930405455e+00 1.236607069842e+00 1.236860822861e+00 1.236676880075e+00 1.236057044933e+00 1.235014694322e+00 1.233540169317e+00 1.231667228530e+00 1.229393015348e+00 1.226753184138e+00 1.223773433204e+00 1.220475239271e+00 1.216921022520e+00 1.213125533861e+00 1.209160882209e+00 1.205071059600e+00 1.200903684312e+00 1.196744112808e+00 1.192621539340e+00 1.188627490712e+00 1.184809673309e+00 1.181225491080e+00 1.177956579849e+00 1.175023836425e+00 1.172510868248e+00 1.170442043299e+00 1.168857063028e+00 1.167802056891e+00 1.167273404605e+00 1.167313685085e+00 1.167908254843e+00 1.169064975511e+00 1.170780427750e+00 1.173022510351e+00 1.175790071703e+00 1.179034792905e+00 1.182738656219e+00 1.186858090116e+00 1.191347659328e+00 1.196175818670e+00 1.201276262095e+00 1.206617115117e+00 1.212130275315e+00 1.217764870722e+00 1.223466138026e+00 1.229154584257e+00 1.234786644711e+00 1.240268226029e+00 1.245540021197e+00 1.250520752644e+00 1.255117754994e+00 1.259267024951e+00 1.262855770700e+00 1.265813142325e+00 1.268041571068e+00 1.269443412791e+00 1.269948939524e+00 1.269449552986e+00 1.267885060855e+00 1.265172095057e+00 1.261245521860e+00 1.256062467339e+00 1.249563965754e+00 1.241741568764e+00 1.232567333924e+00 1.222052398309e+00 1.210224472600e+00 1.197110182810e+00 1.182789289792e+00 1.167321729319e+00 1.150826049518e+00 1.133416240034e+00 1.115229396241e+00 1.096445183609e+00 1.077221932711e+00 1.057783123291e+00 1.038336049619e+00 1.019113058247e+00 1.000382935156e+00 9.823836375195e-01 9.654095720991e-01 9.497259079176e-01 9.356122023343e-01 9.233493909990e-01 9.131843140845e-01 9.053750749117e-01 9.001151306551e-01 8.975927589258e-01 8.979320827046e-01 9.012024395682e-01 9.074391909933e-01 9.165788040370e-01 9.285395996453e-01 9.431452908742e-01 9.601825256085e-01 9.793943788952e-01 1.000453308103e+00 1.023037706424e+00 1.046757541726e+00 1.071227200326e+00 1.096040777239e+00 1.120774226377e+00 1.145028090966e+00 1.168376807774e+00 1.190440976322e+00 1.210839409035e+00 1.229220424773e+00 1.245288396687e+00 1.258751621064e+00 1.269401314998e+00 1.277060733322e+00 1.281612511419e+00 1.283013844251e+00 1.281262679904e+00 1.276444853527e+00 1.268690346728e+00 1.258202115898e+00 1.245240564379e+00 1.230103769931e+00 1.213157326973e+00 1.194780686929e+00 1.175398753473e+00 1.155449421122e+00 1.135374625082e+00 1.115630328393e+00 1.096647922206e+00 1.078856264149e+00 1.062642574219e+00 1.048359253068e+00 1.036317350981e+00 1.026742676419e+00 1.019802212092e+00 1.015557910545e+00 1.013975860264e+00 1.014908704292e+00 1.018098623820e+00 1.019608018643e+00 1.019035840529e+00 1.019968083557e+00 1.025469284160e+00 1.035711288090e+00 1.047689932001e+00 1.057202993452e+00 1.061573842608e+00 1.061289578876e+00 1.059578711930e+00 1.060170223278e+00 1.064665809871e+00 1.071382260917e+00 1.076527069419e+00 1.076857413036e+00 1.071917716631e+00 1.064463859455e+00 1.058797129037e+00 1.057975111405e+00 1.061738079056e+00 1.066728398174e+00 1.068863726005e+00 1.066064592933e+00 1.059536680549e+00 1.052901752985e+00 1.049654794328e+00 1.050564662033e+00 1.052920325342e+00 1.052212916043e+00 1.044939211710e+00 1.030657564041e+00 1.012154735071e+00 9.936081716492e-01 9.778409294152e-01 9.645004013179e-01 9.505266788069e-01 9.325920912867e-01 9.098101612513e-01 8.849152433737e-01 8.631228323494e-01 8.492135177327e-01 8.446591606466e-01 8.470430813016e-01 8.523526340647e-01 8.582075444985e-01 8.655246332088e-01 8.775767633473e-01 8.971849743746e-01 9.240669966592e-01 9.544676582015e-01 9.832839618798e-01 1.006889103093e+00 1.024738777547e+00 1.038995884188e+00 1.052540724992e+00 1.066589974923e+00 1.079613832384e+00 1.088280880076e+00 1.089674459309e+00 1.083287459593e+00 1.071603004147e+00 1.058842969425e+00 1.048570599535e+00 1.041653515160e+00 1.036045603290e+00 1.028508883642e+00 1.017051237393e+00 1.002413989238e+00 9.878172386713e-01 9.750096751192e-01 8.949002140533e-01 7.815811067040e-01 7.317495056483e-01 7.912674732020e-01 8.828584101325e-01 9.158004738052e-01 8.645702922287e-01 7.759629484351e-01 7.417669990436e-01 7.990256958333e-01 8.740266626441e-01 8.825927684662e-01 8.023310818739e-01 6.870326356168e-01 6.498315187950e-01 7.358918935004e-01 8.468392271169e-01 8.859718837631e-01 8.290159579455e-01 7.254925036409e-01 6.809301647193e-01 7.523317434618e-01 8.642321926949e-01 9.240772014567e-01 9.000569664236e-01 8.203364080642e-01 7.516356824253e-01 7.463949945834e-01 7.889251315553e-01 8.320406147971e-01 8.601006796951e-01 8.914484765722e-01 9.391317799877e-01 9.821733032475e-01 9.841143821183e-01 9.320298374408e-01 8.603927444013e-01 8.377846825359e-01 8.931507825799e-01 9.697822964349e-01 9.938850756342e-01 9.429020853481e-01 8.685412969316e-01 8.725796411817e-01 9.876674674099e-01 1.121242504509e+00 1.167625298061e+00 1.079563814067e+00 8.869079608232e-01 7.210321043268e-01 7.662015505025e-01 9.733131388437e-01 1.151944519617e+00 1.202328548589e+00 1.114095297141e+00 9.498563669444e-01 8.311555845532e-01 8.503555749600e-01 9.471144884607e-01 1.006969719764e+00 9.835392157176e-01 9.085425238841e-01 8.644410455386e-01 9.075422886744e-01 9.964743465119e-01 1.048710664713e+00 1.016760138553e+00 9.077573033210e-01 7.841001105292e-01 7.440937070952e-01 8.277846572175e-01 9.623765697929e-01 1.061419747450e+00 1.080200054706e+00 1.013634147072e+00 8.928456754802e-01 7.860154358560e-01 7.726948442881e-01 8.595000640054e-01 9.685029668418e-01 1.026150715941e+00 1.004233581860e+00 9.230134408427e-01 8.431432406325e-01 8.254446357203e-01 8.630056068914e-01 8.903008651364e-01 8.608170088826e-01 7.906363173203e-01 7.569341493136e-01 8.198112152060e-01 9.261900474822e-01 9.734459588587e-01 9.004882257397e-01 7.211149232930e-01 5.676539660676e-01 6.560474940268e-01 9.009229754424e-01 1.086327106693e+00 1.107624082287e+00 9.473306282085e-01 6.806481992897e-01 5.519659233710e-01 7.640545459073e-01 1.046777338142e+00 1.198467042403e+00 1.159373728318e+00 9.584641215693e-01 7.248788064078e-01 6.923984771223e-01 8.875370168359e-01 1.081622568632e+00 1.148085640227e+00 1.073979302140e+00 9.269504789900e-01 8.296221771737e-01 8.604486176600e-01 9.534152536924e-01 1.008562349817e+00 9.944260551957e-01 9.444335321284e-01 9.144275703237e-01 9.231930091252e-01 9.373519448927e-01 9.239506266666e-01 8.936546536812e-01 9.211286031698e-01
 2.707483824575e+00 2.707781752036e+00 2.708639638579e+00 2.711250576574e+00 2.715020160934e+00 2.718177607692e+00 2.719572313883e+00 2.719859587052e+00 2.720850344475e+00 2.723640755049e+00 2.727460001407e+00 2.730482889913e+00 2.731733372934e+00 2.732063658989e+00 2.733263733568e+00 2.736233465861e+00 2.740070827640e+00 2.742987384582e+00 2.744131811630e+00 2.744490093566e+00 2.745877436656e+00 2.749038905934e+00 2.752878021067e+00 2.755617234876e+00 2.756641446898e+00 2.757104789456e+00 2.758724440556e+00 2.762030188159e+00 2.765833669401e+00 2.768448183975e+00 2.769417836506e+00 2.769984434015e+00 2.771801531227e+00 2.775236463715e+00 2.778999725745e+00 2.781486466709e+00 2.782407625422e+00 2.783083929040e+00 2.785100965281e+00 2.788677590057e+00 2.792409837809e+00 2.794725715730e+00 2.795528457890e+00 2.796310818177e+00 2.798585779181e+00 2.802302492113e+00 2.805913517251e+00 2.807994833076e+00 2.808723503180e+00 2.809677575681e+00 2.812195754980e+00 2.815978092345e+00 2.819414027682e+00 2.821280158155e+00 2.821987882284e+00 2.823125899641e+00 2.825819342675e+00 2.829599629246e+00 2.832899028931e+00 2.834638239320e+00 2.835333865234e+00 2.836572586072e+00 2.839395699124e+00 2.843220437592e+00 2.846432453154e+00 2.848029814039e+00 2.848657413817e+00 2.849981439479e+00 2.852986709079e+00 2.856921896193e+00 2.860036011000e+00 2.861405344875e+00 2.861932204899e+00 2.863428167847e+00 2.866712715176e+00 2.870732564840e+00 2.873642095121e+00 2.874747174972e+00 2.875265542229e+00 2.877058582867e+00 2.880641286076e+00 2.884631466310e+00 2.887223882402e+00 2.888107779855e+00 2.888778208161e+00 2.890947351566e+00 2.894735793370e+00 2.898554075585e+00 2.900812396718e+00 2.901597979599e+00 2.902540782219e+00 2.905066036240e+00 2.908910772584e+00 2.912461382368e+00 2.914462132296e+00 2.915305086292e+00 2.916568936997e+00 2.919340589700e+00 2.923112331715e+00 2.926383211937e+00 2.928240723922e+00 2.929252490115e+00 2.930816050446e+00 2.933707139513e+00 2.937322893927e+00 2.940369441906e+00 2.942199347424e+00 2.943424157722e+00 2.945220851898e+00 2.948128145615e+00 2.951560920434e+00 2.954454147344e+00 2.956344988311e+00 2.957787224190e+00 2.959741795687e+00 2.962602932380e+00 2.965856037246e+00 2.968654858461e+00 2.970656726162e+00 2.972308294536e+00 2.974365434533e+00 2.977137538096e+00 2.980231619409e+00 2.982986733719e+00 2.985123692239e+00 2.986966491254e+00 2.989086454440e+00 2.991754615825e+00 2.994711417260e+00 2.997457545912e+00 2.999740407718e+00 3.001753917529e+00 3.003918587690e+00 3.006481004036e+00 3.009318906200e+00 3.012071806673e+00 3.014493144308e+00 3.016660608493e+00 3.018868376754e+00 3.021348992017e+00 3.024075619281e+00 3.026817705111e+00 3.029354099089e+00 3.031667253284e+00 3.033941015096e+00 3.036369148048e+00 3.038996058412e+00 3.041700423669e+00 3.044313565061e+00 3.046762243105e+00 3.049124763325e+00 3.051540927237e+00 3.054088346183e+00 3.056735973323e+00 3.059381118304e+00 3.061935372565e+00 3.064398373747e+00 3.066844254833e+00 3.069349734347e+00 3.071937809856e+00 3.074574445106e+00 3.077191886981e+00 3.079747504824e+00 3.082251036594e+00 3.084757812721e+00 3.087312005957e+00 3.089923469967e+00 3.092559878570e+00 3.095174366876e+00 3.097744494430e+00 3.100289711148e+00 3.102845366831e+00 3.105439032055e+00 3.108070924027e+00 3.110710857175e+00 3.113330441446e+00 3.115925541563e+00 3.118515133786e+00 3.121122404988e+00 3.123753604108e+00 3.126399649117e+00 3.129043221955e+00 3.131679562316e+00 3.134315130463e+00 3.136955789085e+00 3.139602492123e+00 3.142254640607e+00 3.144909853744e+00 3.147571623716e+00 3.150242610365e+00 3.152916015222e+00 3.155586437244e+00 3.158253994676e+00 3.160924943775e+00 3.163605542493e+00 3.166294694376e+00 3.168989652097e+00 3.171682541456e+00 3.174373588099e+00 3.177067435081e+00 3.179767471447e+00 3.182474279046e+00 3.185185446614e+00 3.187896274710e+00 3.190608893382e+00 3.193325111593e+00 3.196045671138e+00 3.198771804098e+00 3.201501152923e+00 3.204231851835e+00 3.206962846952e+00 3.209699063440e+00 3.212441195821e+00 3.215188811203e+00 3.217937675933e+00 3.220685852059e+00 3.223435174242e+00 3.226192848635e+00 3.228955806834e+00 3.231720422648e+00 3.234483159913e+00 3.237246676507e+00 3.240017558865e+00 3.242795270334e+00 3.245573258084e+00 3.248347439988e+00 3.251123196031e+00 3.253905644829e+00 3.256695000298e+00 3.259485823983e+00 3.262270464215e+00 3.265057077754e+00 3.267852574714e+00 3.270654850407e+00 3.273459268434e+00 3.276259330232e+00 3.279061315793e+00 3.281870784973e+00 3.284687654313e+00 3.287506358392e+00 3.290323709401e+00 3.293144349694e+00 3.295972064959e+00 3.298802864401e+00 3.301635519542e+00 3.304466445432e+00 3.307302548228e+00 3.310145678605e+00 3.312989233413e+00 3.315831024097e+00 3.318671357340e+00 3.321517902561e+00 3.324370691432e+00 3.327224437783e+00 3.330073786152e+00 3.332921756120e+00 3.335777559137e+00 3.338638886625e+00 3.341500968983e+00 3.344361009820e+00 3.347220899964e+00 3.350086845638e+00 3.352958425948e+00 3.355830492576e+00 3.358703014881e+00 3.361577420673e+00 3.364454492786e+00 3.367334677444e+00 3.370214946688e+00 3.373098574243e+00 3.375983475295e+00 3.378870401545e+00 3.381757027294e+00 3.384645559906e+00 3.387535055407e+00 3.390427891081e+00 3.393321316103e+00 3.396213792304e+00 3.399105906970e+00 3.402002291745e+00 3.404902445199e+00 3.407802153928e+00 3.410701314590e+00 3.413602047437e+00 3.416503775335e+00 3.419407849468e+00 3.422312132258e+00 3.425218018511e+00 3.428126615051e+00 3.431034716484e+00 3.433942053891e+00 3.436849567096e+00 3.439758403535e+00 3.442670321607e+00 3.445583653290e+00 3.448494649727e+00 3.451405580311e+00 3.454316959500e+00 3.457229185214e+00 3.460142657707e+00 3.463056344403e+00 3.465970847990e+00 3.468883882310e+00 3.471796745901e+00 3.474710307571e+00 3.477624075251e+00 3.480539195778e+00 3.483452691341e+00 3.486365251019e+00 3.489277984928e+00 3.492190076337e+00 3.495103130625e+00 3.498015486016e+00 3.500926416481e+00 3.503836596462e+00 3.506747681886e+00 3.509656470893e+00 3.512565228422e+00 3.515474077990e+00 3.518383274839e+00 3.521290225065e+00 3.524195581672e+00 3.527098564874e+00 3.530001864627e+00 3.532906666816e+00 3.535809087457e+00 3.538708329705e+00 3.541605692857e+00 3.544502224483e+00 3.547397263048e+00 3.550293580124e+00 3.553187310975e+00 3.556077596986e+00 3.558965365843e+00 3.561851347290e+00 3.564736509112e+00 3.567622009040e+00 3.570504216141e+00 3.573380896172e+00 3.576255658674e+00 3.579130151369e+00 3.582002795409e+00 3.584873456755e+00 3.587740355027e+00 3.590603477286e+00 3.593463759588e+00 3.596322087125e+00 3.599178716862e+00 3.602032495861e+00 3.604881625351e+00 3.607725491188e+00 3.610568963781e+00 3.613409571910e+00 3.616248370721e+00 3.619081144414e+00 3.621908800939e+00 3.624733059724e+00 3.627556612506e+00 3.630376319638e+00 3.633191812077e+00 3.636000997073e+00 3.638806477237e+00 3.641609383050e+00 3.644409954288e+00 3.647205841935e+00 3.649995087457e+00 3.652778951915e+00 3.655561658142e+00 3.658339187824e+00 3.661114563790e+00 3.663881848733e+00 3.666644491159e+00 3.669402521595e+00 3.672157288816e+00 3.674907290624e+00 3.677652086188e+00 3.680391267009e+00 3.683125440885e+00 3.685854550388e+00 3.688577738234e+00 3.691296782416e+00 3.694008562250e+00 3.696715535302e+00 3.699416723967e+00 3.702112351725e+00 3.704801026141e+00 3.707484531435e+00 3.710161709717e+00 3.712833195865e+00 3.715497958858e+00 3.718155015390e+00 3.720806680715e+00 3.723450645766e+00 3.726089128616e+00 3.728721352122e+00 3.731346393667e+00 3.733962571367e+00 3.736573280977e+00 3.739175615163e+00 3.741772328581e+00 3.744360865349e+00 3.746942477963e+00 3.749515560859e+00 3.752081263928e+00 3.754640145343e+00 3.757189939138e+00 3.759732072356e+00 3.762267575407e+00 3.764793779820e+00 3.767311401123e+00 3.769820716192e+00 3.772322040684e+00 3.774815732586e+00 3.777298654048e+00 3.779774530709e+00 3.782240851447e+00 3.784697437341e+00 3.787145386937e+00 3.789583396303e+00 3.792013521417e+00 3.794434501565e+00 3.796843860782e+00 3.799245383948e+00 3.801635013830e+00 3.804016784506e+00 3.806387818966e+00 3.808749798611e+00 3.811100284582e+00 3.813440128083e+00 3.815769932679e+00 3.818090701806e+00 3.820399239964e+00 3.822696195123e+00 3.824983456710e+00 3.827260152676e+00 3.829525037582e+00 3.831778467247e+00 3.834020961895e+00 3.836251889650e+00 3.838471885698e+00 3.840678918011e+00 3.842875357751e+00 3.845059040803e+00 3.847230556081e+00 3.849391500862e+00 3.851538341324e+00 3.853674698660e+00 3.855796807281e+00 3.857906193405e+00 3.860004469583e+00 3.862090226143e+00 3.864161187977e+00 3.866220434893e+00 3.868265253049e+00 3.870298676350e+00 3.872317639566e+00 3.874323276106e+00 3.876314992628e+00 3.878293337942e+00 3.880257722995e+00 3.882207794989e+00 3.884144449158e+00 3.886066347174e+00 3.887973086178e+00 3.889867265174e+00 3.891746458283e+00 3.893610836726e+00 3.895460619676e+00 3.897296152420e+00 3.899115302385e+00 3.900919781549e+00 3.902708097719e+00 3.904482815900e+00 3.906242171685e+00 3.907983832884e+00 3.909712275167e+00 3.911422816935e+00 3.913119347952e+00 3.914798989157e+00 3.916461937591e+00 3.918109548764e+00 3.919740083418e+00 3.921355262450e+00 3.922952209988e+00 3.924531975621e+00 3.926098182484e+00 3.927645047355e+00 3.929175523021e+00 3.930688899402e+00 3.932184119698e+00 3.933663844549e+00 3.935123693162e+00 3.936567103848e+00 3.937992825858e+00 3.939399618084e+00 3.940791563269e+00 3.942162361154e+00 3.943515781195e+00 3.944851119306e+00 3.946166519922e+00 3.947466320358e+00 3.948746096542e+00 3.950005949462e+00 3.951248338901e+00 3.952470824439e+00 3.953675856123e+00 3.954859143893e+00 3.956023887737e+00 3.957171109780e+00 3.958295166563e+00 3.959402456064e+00 3.960487931625e+00 3.961554946245e+00 3.962601748869e+00 3.963627091568e+00 3.964634439652e+00 3.965618507129e+00 3.966583085657e+00 3.967528428688e+00 3.968450789779e+00 3.969354519047e+00 3.970234863258e+00 3.971094338223e+00 3.971936212985e+00 3.972750798310e+00 3.973547819646e+00 3.974322312459e+00 3.975073820221e+00 3.975807151857e+00 3.976513427894e+00 3.977201360070e+00 3.977865168384e+00 3.978507273437e+00 3.979126566392e+00 3.979721901505e+00 3.980297584759e+00 3.980847902125e+00 3.981375357991e+00 3.981882356084e+00 3.982362010072e+00 3.982822528822e+00 3.983255231822e+00 3.983666982050e+00 3.984055527902e+00 3.984416869231e+00 3.984757683889e+00 3.985071339897e+00 3.985363166302e+00 3.985630690896e+00 3.985871188056e+00 3.986090500899e+00 3.986282065071e+00 3.986449748527e+00 3.986591884031e+00 3.986708462776e+00 3.986802172684e+00 3.986866928117e+00 3.986908897018e+00 3.986924169370e+00 3.986913185054e+00 3.986878349827e+00 3.986814024155e+00 3.986726625284e+00 3.986611769665e+00 3.986468814154e+00 3.986302436913e+00 3.986105713990e+00 3.985885611275e+00 3.985635197625e+00 3.985358734392e+00 3.985056918524e+00 3.984724763726e+00 3.984367595066e+00 3.983981546672e+00 3.983568016096e+00 3.983128112410e+00 3.982654994851e+00 3.982159856438e+00 3.981631731974e+00 3.981078461413e+00 3.980495347979e+00 3.979880282735e+00 3.979242663731e+00 3.978570670435e+00 3.977872694635e+00 3.977144558569e+00 3.976384414757e+00 3.975599834567e+00 3.974780065851e+00 3.973934593939e+00 3.973056941956e+00 3.972148541793e+00 3.971213409748e+00 3.970243230994e+00 3.969246757423e+00 3.968216804481e+00 3.967156051089e+00 3.966066711634e+00 3.964941910004e+00 3.963791414488e+00 3.962604406809e+00 3.961388937222e+00 3.960141310668e+00 3.958858820895e+00 3.957550746811e+00 3.956203854396e+00 3.954829357586e+00 3.953420313806e+00 3.951977007616e+00 3.950506327899e+00 3.948995560112e+00 3.947457594754e+00 3.945883446305e+00 3.944275581469e+00 3.942637912531e+00 3.940960631436e+00 3.939256757836e+00 3.937512585494e+00 3.935736816968e+00 3.933928592148e+00 3.932080534547e+00 3.930205488097e+00 3.928287954256e+00 3.926341187908e+00 3.924357740490e+00 3.922335097281e+00 3.920285437467e+00 3.918191497436e+00 3.916068653263e+00 3.913906227033e+00 3.911706783113e+00 3.909475512629e+00 3.907200909783e+00 3.904897684518e+00 3.902553109718e+00 3.900171689973e+00 3.897757353724e+00 3.895298319751e+00 3.892810187414e+00 3.890278437086e+00 3.887712073306e+00 3.885108469861e+00 3.882462835336e+00 3.879785508430e+00 3.877062335688e+00 3.874306899847e+00 3.871509819028e+00 3.868673178458e+00 3.865801753510e+00 3.862884285483e+00 3.859935572341e+00 3.856941656791e+00 3.853909421871e+00 3.850840310029e+00 3.847725504022e+00 3.844578688719e+00 3.841384252148e+00 3.838152708792e+00 3.834881490093e+00 3.831564459057e+00 3.828214917241e+00 3.824815480276e+00 3.821382137440e+00 3.817905123854e+00 3.814384494804e+00 3.810828216788e+00 3.807221740331e+00 3.803581871952e+00 3.799894339986e+00 3.796165257612e+00 3.792398552258e+00 3.788581699289e+00 3.784731235198e+00 3.780831427440e+00 3.776891882914e+00 3.772911061512e+00 3.768881324163e+00 3.764816706973e+00 3.760701628566e+00 3.756548022446e+00 3.752349307994e+00 3.748103923084e+00 3.743822971957e+00 3.739490220187e+00 3.735119233269e+00 3.730701519019e+00 3.726239047720e+00 3.721737911311e+00 3.717184193036e+00 3.712594858967e+00 3.707955358672e+00 3.703273588306e+00 3.698550853665e+00 3.693776187373e+00 3.688965425233e+00 3.684102933628e+00 3.679200284940e+00 3.674253344103e+00 3.669256676172e+00 3.664224011094e+00 3.659138707959e+00 3.654013093566e+00 3.648842005944e+00 3.643622922831e+00 3.638366409836e+00 3.633057076810e+00 3.627708995220e+00 3.622313192849e+00 3.616873235968e+00 3.611392382962e+00 3.605859711393e+00 3.600290859641e+00 3.594671060222e+00 3.589010190082e+00 3.583304828742e+00 3.577551958226e+00 3.571760560103e+00 3.565918513694e+00 3.560036825546e+00 3.554111340206e+00 3.548139177282e+00 3.542128452887e+00 3.536067869231e+00 3.529969101597e+00 3.523823255229e+00 3.517635559822e+00 3.511407366750e+00 3.505131296057e+00 3.498817993017e+00 3.492459129654e+00 3.486056894151e+00 3.479618137334e+00 3.473130263177e+00 3.466608692987e+00 3.460038623374e+00 3.453431183642e+00 3.446783967364e+00 3.440091393745e+00 3.433365123478e+00 3.426591997398e+00 3.419784323611e+00 3.412936126801e+00 3.406046896479e+00 3.399122892814e+00 3.392155706991e+00 3.385155974662e+00 3.378114999529e+00 3.371036821454e+00 3.363924964131e+00 3.356771265855e+00 3.349588065393e+00 3.342364671440e+00 3.335107097928e+00 3.327817969303e+00 3.320489576919e+00 3.313133706822e+00 3.305739787352e+00 3.298315373059e+00 3.290860017129e+00 3.283368472886e+00 3.275852239401e+00 3.268300663524e+00 3.260721806151e+00 3.253113591363e+00 3.245475168976e+00 3.237811745189e+00 3.230116455899e+00 3.222398312266e+00 3.214652362527e+00 3.206880824361e+00 3.199086383066e+00 3.191263455004e+00 3.183421789520e+00 3.175554404334e+00 3.167665073013e+00 3.159756412062e+00 3.151823722434e+00 3.143875474552e+00 3.135904346407e+00 3.127916190183e+00 3.119911289943e+00 3.111886582816e+00 3.103848552813e+00 3.095792995710e+00 3.087724761701e+00 3.079642201890e+00 3.071544052960e+00 3.063438038802e+00 3.055316613493e+00 3.047186942913e+00 3.039047269725e+00 3.030896634357e+00 3.022741011665e+00 3.014574889318e+00 3.006404410594e+00 2.998228604095e+00 2.990044610966e+00 2.981860965481e+00 2.973670791464e+00 2.965481558984e+00 2.957288995817e+00 2.949094442678e+00 2.940904430905e+00 2.932711877026e+00 2.924523830706e+00 2.916337080370e+00 2.908154320989e+00 2.899979544577e+00 2.891805498766e+00 2.883640364067e+00 2.875482135890e+00 2.867331866516e+00 2.859192439145e+00 2.851059889076e+00 2.842939968153e+00 2.834831541745e+00 2.826736003679e+00 2.818652806523e+00 2.810582893528e+00 2.802530885513e+00 2.794491172913e+00 2.786469978184e+00 2.778465643195e+00 2.770478950299e+00 2.762512564071e+00 2.754563459254e+00 2.746637241480e+00 2.738731007365e+00 2.730844891806e+00 2.722984447988e+00 2.715144413126e+00 2.707329248727e+00 2.699537883969e+00 2.691771158456e+00 2.684032318297e+00 2.676315947781e+00 2.668629436718e+00 2.660968636892e+00 2.653335149459e+00 2.645731594577e+00 2.638153335877e+00 2.630606978145e+00 2.623088258033e+00 2.615599605916e+00 2.608141262919e+00 2.600712042498e+00 2.593315724426e+00 2.585947201003e+00 2.578610854817e+00 2.571307883184e+00 2.564033440327e+00 2.556792490648e+00 2.549580581643e+00 2.542403193159e+00 2.535255515543e+00 2.528138746954e+00 2.521056039235e+00 2.514001204009e+00 2.506981257660e+00 2.499990047214e+00 2.493030312713e+00 2.486103877861e+00 2.479205616712e+00 2.472338823991e+00 2.465500366611e+00 2.458693032545e+00 2.451915455456e+00 2.445164276391e+00 2.438444684723e+00 2.431750267367e+00 2.425084563097e+00 2.418447082992e+00 2.411833056685e+00 2.405247369433e+00 2.398684462035e+00 2.392148704173e+00 2.385634749126e+00 2.379143112681e+00 2.372675876821e+00 2.366228079337e+00 2.359800944494e+00 2.353393320601e+00 2.347004223371e+00 2.340634078558e+00 2.334280197950e+00 2.327942087068e+00 2.321618060906e+00 2.315309169539e+00 2.309012167876e+00 2.302725917854e+00 2.296450365748e+00 2.290183741146e+00 2.283925794726e+00 2.277674486467e+00 2.271428124037e+00 2.265187237622e+00 2.258948870626e+00 2.252713225580e+00 2.246477203263e+00 2.240240434677e+00 2.234002406277e+00 2.227760020023e+00 2.221513715650e+00 2.215261479501e+00 2.209001612327e+00 2.202732306721e+00 2.196453267848e+00 2.190164366933e+00 2.183861765126e+00 2.177545233864e+00 2.171214420199e+00 2.164867041424e+00 2.158500436467e+00 2.152116379211e+00 2.145710572371e+00 2.139284609711e+00 2.132835075619e+00 2.126360965228e+00 2.119863478838e+00 2.113339054972e+00 2.106787949222e+00 2.100209756010e+00 2.093600408316e+00 2.086962968401e+00 2.080293494107e+00 2.073592213170e+00 2.066858717569e+00 2.060090921942e+00 2.053291073658e+00 2.046454125620e+00 2.039584028042e+00 2.032677652022e+00 2.025735197863e+00 2.018757980831e+00 2.011741683498e+00 2.004691079813e+00 1.997601394337e+00 1.990475493390e+00 1.983313534383e+00 1.976111948008e+00 1.968877199090e+00 1.961603963380e+00 1.954295751339e+00 1.946953638124e+00 1.939573407839e+00 1.932163490419e+00 1.924716733068e+00 1.917239857380e+00 1.909732513345e+00 1.902191191717e+00 1.894626157475e+00 1.887028801762e+00 1.879409246289e+00 1.871763629772e+00 1.864094153496e+00 1.856408313566e+00 1.848697810353e+00 1.840974245366e+00 1.833234939678e+00 1.825482171688e+00 1.817722232252e+00 1.809949560056e+00 1.802177655698e+00 1.794399939121e+00 1.786623641779e+00 1.778852531543e+00 1.771084048678e+00 1.763330792042e+00 1.755585892362e+00 1.747859475070e+00 1.740153553368e+00 1.732467638693e+00 1.724812601196e+00 1.717183257517e+00 1.709592182691e+00 1.702036548901e+00 1.694521232063e+00 1.687054644844e+00 1.679634312811e+00 1.672269999429e+00 1.664961711288e+00 1.657714633240e+00 1.650534083316e+00 1.643420433645e+00 1.636382782915e+00 1.629420238947e+00 1.622539806352e+00 1.615744137983e+00 1.609037041574e+00 1.602424850883e+00 1.595906603039e+00 1.589491044095e+00 1.583178510638e+00 1.576973269801e+00 1.570879558838e+00 1.564897541916e+00 1.559035755836e+00 1.553291332963e+00 1.547672084065e+00 1.542177432128e+00 1.536809940098e+00 1.531575921355e+00 1.526470715011e+00 1.521504036404e+00 1.516668453374e+00 1.511973434274e+00 1.507416226513e+00 1.502995510811e+00 1.498719620644e+00 1.494579070536e+00 1.490581308020e+00 1.486724823366e+00 1.483004180896e+00 1.479427684477e+00 1.475983205008e+00 1.472679826293e+00 1.469509004758e+00 1.466469544189e+00 1.463565302092e+00 1.460781462310e+00 1.458130558350e+00 1.455598305289e+00 1.453184788515e+00 1.450890718260e+00 1.448699586497e+00 1.446625253863e+00 1.444647328571e+00 1.442769868807e+00 1.440989539279e+00 1.439289909953e+00 1.437684189507e+00 1.436147033103e+00 1.434689064996e+00 1.433298963581e+00 1.431962064143e+00 1.430693610622e+00 1.429462978281e+00 1.428284506763e+00 1.427141995014e+00 1.426026969632e+00 1.424948405008e+00 1.423876316074e+00 1.422829993769e+00 1.421786522311e+00 1.420744740197e+00 1.419707880251e+00 1.418649710167e+00 1.417591289546e+00 1.416504610932e+00 1.415397403855e+00 1.414266084577e+00 1.413091090639e+00 1.411892700525e+00 1.410641606403e+00 1.409350598686e+00 1.408014196034e+00 1.406615102937e+00 1.405176241075e+00 1.403664362299e+00 1.402100955354e+00 1.400475377230e+00 1.398774834784e+00 1.397023790346e+00 1.395185560713e+00 1.393290170661e+00 1.391317312582e+00 1.389264102304e+00 1.387151138724e+00 1.384940641557e+00 1.382667243744e+00 1.380306123906e+00 1.377858017862e+00 1.375339499460e+00 1.372713356490e+00 1.370018849898e+00 1.367219540604e+00 1.364324102712e+00 1.361342992155e+00 1.358239342565e+00 1.355050978249e+00 1.351736405226e+00 1.348309654721e+00 1.344773036005e+00 1.341090311723e+00 1.337298459990e+00 1.333351884288e+00 1.329267165091e+00 1.325041452130e+00 1.320638744819e+00 1.316099051797e+00 1.311370055764e+00 1.306474824011e+00 1.301404948598e+00 1.296132132309e+00 1.290694246458e+00 1.285040449643e+00 1.279202507399e+00 1.273170376385e+00 1.266923949133e+00 1.260505844530e+00 1.253869147952e+00 1.247059000885e+00 1.240065381953e+00 1.232885326274e+00 1.225564673068e+00 1.218071308999e+00 1.210461830023e+00 1.202733330546e+00 1.194902367802e+00 1.187023336045e+00 1.179078092063e+00 1.171139359263e+00 1.163212077312e+00 1.155334930217e+00 1.147566273786e+00 1.139905080393e+00 1.132436316011e+00 1.125171003892e+00 1.118160258761e+00 1.111465075812e+00 1.105095551086e+00 1.099133310916e+00 1.093589408389e+00 1.088517662322e+00 1.083963673566e+00 1.079937038148e+00 1.076501380949e+00 1.073652430132e+00 1.071430615678e+00 1.069851702470e+00 1.068908600447e+00 1.068633430179e+00 1.068996174908e+00 1.070011366384e+00 1.071653154813e+00 1.073899577374e+00 1.076741612527e+00 1.080125356886e+00 1.084040855182e+00 1.088432172833e+00 1.093264537728e+00 1.098498791717e+00 1.104074905402e+00 1.109967420628e+00 1.116106931929e+00 1.122462179925e+00 1.128983200661e+00 1.135616587152e+00 1.142337638099e+00 1.149080819108e+00 1.155830476710e+00 1.162535585798e+00 1.169163329321e+00 1.175694546917e+00 1.182077619697e+00 1.188313171256e+00 1.194353548424e+00 1.200188244758e+00 1.205801333232e+00 1.211153468607e+00 1.216255665070e+00 1.221063727727e+00 1.225578799677e+00 1.229784736697e+00 1.233651286659e+00 1.237189374970e+00 1.240358162064e+00 1.243162020615e+00 1.245582631931e+00 1.247596764604e+00 1.249213023994e+00 1.250396175616e+00 1.251157468783e+00 1.251477328626e+00 1.251350344409e+00 1.250784320772e+00 1.249762587193e+00 1.248312389840e+00 1.246420990154e+00 1.244114312339e+00 1.241412426555e+00 1.238323105210e+00 1.234901117674e+00 1.231153444367e+00 1.227140223876e+00 1.222898374540e+00 1.218468773230e+00 1.213928196548e+00 1.209302246627e+00 1.204676176999e+00 1.200098298757e+00 1.195625051399e+00 1.191335243237e+00 1.187260008388e+00 1.183482920874e+00 1.180036493304e+00 1.176968928019e+00 1.174336226698e+00 1.172146693990e+00 1.170453070522e+00 1.169256228534e+00 1.168574220203e+00 1.168417075066e+00 1.168764090694e+00 1.169628720748e+00 1.170971341927e+00 1.172785052442e+00 1.175037918735e+00 1.177690055772e+00 1.180720847435e+00 1.184070611483e+00 1.187714797640e+00 1.191592726090e+00 1.195658345084e+00 1.199865298287e+00 1.204140836612e+00 1.208446533788e+00 1.212696804625e+00 1.216837689927e+00 1.220798096675e+00 1.224489620540e+00 1.227855427141e+00 1.230790919864e+00 1.233229727216e+00 1.235082411464e+00 1.236252911718e+00 1.236677315066e+00 1.236249938977e+00 1.234911164895e+00 1.232580155124e+00 1.229189699728e+00 1.224695560793e+00 1.219037282274e+00 1.212200693597e+00 1.204154373145e+00 1.194906484445e+00 1.184473163500e+00 1.172877393191e+00 1.160191795880e+00 1.146467918677e+00 1.131814338692e+00 1.116337739790e+00 1.100163646846e+00 1.083461010980e+00 1.066374595888e+00 1.049115472555e+00 1.031872525822e+00 1.014857634558e+00 9.983167457758e-01 9.824610106602e-01 9.675521584173e-01 9.538200827866e-01 9.415059414578e-01 9.308458285768e-01 9.220434835398e-01 9.153128216405e-01 9.108072481212e-01 9.086819086507e-01 9.090337769235e-01 9.119222918763e-01 9.173840613065e-01 9.253726017520e-01 9.358397509873e-01 9.486609344040e-01 9.636806336415e-01 9.807190175034e-01 9.995271215375e-01 1.019866112105e+00 1.041436043450e+00 1.063930816063e+00 1.087027160000e+00 1.110373266961e+00 1.133631440271e+00 1.156428892173e+00 1.178427828336e+00 1.199273104384e+00 1.218627630676e+00 1.236193211830e+00 1.251664795507e+00 1.264800739485e+00 1.275382751888e+00 1.283236338830e+00 1.288249331959e+00 1.290340875945e+00 1.289509795872e+00 1.285792741957e+00 1.279292829821e+00 1.270169070517e+00 1.258619282622e+00 1.244909906597e+00 1.229328452595e+00 1.212211443102e+00 1.193920648601e+00 1.174835453435e+00 1.155363098658e+00 1.135900941638e+00 1.116868612677e+00 1.098670259470e+00 1.081696361648e+00 1.066326598213e+00 1.052891081572e+00 1.041686934248e+00 1.032935276258e+00 1.026779558905e+00 1.023260784166e+00 1.022307970347e+00 1.020910366036e+00 1.017720913642e+00 1.016419499882e+00 1.020191348130e+00 1.029281408307e+00 1.040663138032e+00 1.050033005940e+00 1.054605600902e+00 1.054803831036e+00 1.053835672738e+00 1.055421469755e+00 1.061114380719e+00 1.069115603930e+00 1.075483810696e+00 1.076822819266e+00 1.072565933332e+00 1.065414376638e+00 1.059680891314e+00 1.058490406790e+00 1.061663188438e+00 1.065896508294e+00 1.067111264217e+00 1.063207392058e+00 1.055402632449e+00 1.047404589013e+00 1.042873941846e+00 1.042755371692e+00 1.044446439500e+00 1.043426483411e+00 1.036084870243e+00 1.021845048745e+00 1.003380913929e+00 9.848066288318e-01 9.689281962008e-01 9.553845935095e-01 9.410725373553e-01 9.225703287753e-01 8.988708719386e-01 8.726153636933e-01 8.490288698273e-01 8.330459394843e-01 8.263914510299e-01 8.268819048662e-01 8.306348188583e-01 8.353179256579e-01 8.418710907270e-01 8.535891362103e-01 8.732801454307e-01 9.005768790332e-01 9.315839237884e-01 9.610744222599e-01 9.853580332113e-01 1.003893033712e+00 1.018905852600e+00 1.033361489885e+00 1.048563284567e+00 1.063054022721e+00 1.073562615437e+00 1.077219318448e+00 1.073528187217e+00 1.064893464051e+00 1.055329788614e+00 1.048053521213e+00 1.043548979144e+00 1.039482151055e+00 1.032555438458e+00 1.021034328481e+00 1.006399614352e+00 9.933496058604e-01 9.783717610375e-01 8.956957745110e-01 7.806164845588e-01 7.331578532407e-01 7.988989254502e-01 8.966438097622e-01 9.329933960985e-01 8.804185196627e-01 7.840254540511e-01 7.381743073443e-01 7.890130178721e-01 8.652111131275e-01 8.773027063139e-01 7.976335481236e-01 6.769842864579e-01 6.336662332906e-01 7.248534722896e-01 8.504710968929e-01 9.070512923505e-01 8.644456114893e-01 7.635461259022e-01 6.997946238400e-01 7.401736653922e-01 8.310211355663e-01 8.828579746393e-01 8.606591477081e-01 7.922812268983e-01 7.456302476577e-01 7.669846055764e-01 8.283754034587e-01 8.760921507469e-01 8.923758800093e-01 8.984231798802e-01 9.192816018905e-01 9.478542680331e-01 9.526044826031e-01 9.174489211937e-01 8.692161954380e-01 8.646542389879e-01 9.251731727320e-01 1.000135969993e+00 1.023220777348e+00 9.721932663227e-01 8.926338775914e-01 8.805364967082e-01 9.777224114887e-01 1.104515772777e+00 1.157801042742e+00 1.088831400414e+00 9.240638202454e-01 7.803366957670e-01 8.109454017781e-01 9.844538311160e-01 1.138944060180e+00 1.178465422388e+00 1.092813924061e+00 9.461403309094e-01 8.566791208594e-01 8.964223217220e-01 9.924776447375e-01 1.036737025498e+00 9.885985557596e-01 8.859969598369e-01 8.264769107921e-01 8.802123536314e-01 9.932530211523e-01 1.064034134267e+00 1.035605455440e+00 9.117288030397e-01 7.586375402836e-01 6.966104980748e-01 7.876773794346e-01 9.399984380379e-01 1.046369053391e+00 1.056985598383e+00 9.715990673621e-01 8.346292275015e-01 7.343278328551e-01 7.541961842786e-01 8.670091268258e-01 9.749038965821e-01 1.012277959552e+00 9.670329806809e-01 8.771179851678e-01 8.155074271025e-01 8.312834537312e-01 8.881852741385e-01 9.124633814161e-01 8.694939899300e-01 7.920196882456e-01 7.677811633285e-01 8.445670257040e-01 9.506321132179e-01 9.834783944810e-01 8.923021659857e-01 7.067622975347e-01 5.810566400051e-01 7.035740596603e-01 9.433470257200e-01 1.100643809539e+00 1.085242368242e+00 8.926981290148e-01 6.220183539433e-01 5.623124044959e-01 8.250965720965e-01 1.098290211870e+00 1.213525841288e+00 1.128082152327e+00 8.881033723335e-01 6.591163924333e-01 7.064708064421e-01 9.543620894256e-01 1.147617170417e+00 1.182597509177e+00 1.063825992204e+00 8.818189423346e-01 7.943457273273e-01 8.775936744370e-01 1.011893246785e+00 1.075643562983e+00 1.040094361077e+00 9.511767546599e-01 8.901858532853e-01 9.000010539789e-01 9.418272640318e-01 9.595600817508e-01 9.430442758707e-01 9.520424518291e-01
 2.752256920913e+00 2.752578042475e+00 2.753464170644e+00 2.756129167504e+00 2.759971928423e+00 2.763195149730e+00 2.764627072390e+00 2.764932288987e+00 2.765952302642e+00 2.768799829718e+00 2.772691241822e+00 2.775777218079e+00 2.777060012648e+00 2.777408236416e+00 2.778636139359e+00 2.781661981640e+00 2.785573307566e+00 2.788548324983e+00 2.789722248763e+00 2.790095392170e+00 2.791510954202e+00 2.794731375355e+00 2.798643084485e+00 2.801438382614e+00 2.802489307430e+00 2.802964391155e+00 2.804614302129e+00 2.807980213535e+00 2.811856779588e+00 2.814523243711e+00 2.815516287831e+00 2.816096360752e+00 2.817945471450e+00 2.821440066778e+00 2.825274105213e+00 2.827812363105e+00 2.828756005635e+00 2.829443390272e+00 2.831494520720e+00 2.835133202743e+00 2.838935227262e+00 2.841298718538e+00 2.842120969462e+00 2.842914648415e+00 2.845223776931e+00 2.849005463060e+00 2.852685431487e+00 2.854810071364e+00 2.855551898102e+00 2.856519766947e+00 2.859077420469e+00 2.862924288157e+00 2.866424630217e+00 2.868329330396e+00 2.869050077694e+00 2.870202578511e+00 2.872937997802e+00 2.876782647554e+00 2.880139828027e+00 2.881913846841e+00 2.882624121525e+00 2.883880811122e+00 2.886745470983e+00 2.890631274701e+00 2.893900899253e+00 2.895530976694e+00 2.896172215694e+00 2.897513576232e+00 2.900560034250e+00 2.904557674287e+00 2.907728904647e+00 2.909127745053e+00 2.909665007477e+00 2.911177508790e+00 2.914507532554e+00 2.918591693453e+00 2.921555762120e+00 2.922686505966e+00 2.923210964456e+00 2.925023377967e+00 2.928655426344e+00 2.932710943990e+00 2.935353490119e+00 2.936256319656e+00 2.936932409646e+00 2.939125478463e+00 2.942967600176e+00 2.946848533139e+00 2.949150153777e+00 2.949950613625e+00 2.950901340595e+00 2.953454741101e+00 2.957355272987e+00 2.960964014529e+00 2.963000311727e+00 2.963855697881e+00 2.965130963971e+00 2.967934559901e+00 2.971760782380e+00 2.975083805101e+00 2.976971755073e+00 2.977996249188e+00 2.979574406315e+00 2.982498986221e+00 2.986166411614e+00 2.989259087920e+00 2.991116450004e+00 2.992354609472e+00 2.994169003949e+00 2.997111822366e+00 3.000590465739e+00 3.003524567449e+00 3.005441158668e+00 3.006899508873e+00 3.008874756539e+00 3.011767748781e+00 3.015062211298e+00 3.017899517778e+00 3.019927046182e+00 3.021597549768e+00 3.023675010659e+00 3.026478703703e+00 3.029610356132e+00 3.032399368194e+00 3.034561957956e+00 3.036426157051e+00 3.038568911117e+00 3.041263553106e+00 3.044253602404e+00 3.047034361532e+00 3.049342300517e+00 3.051377465986e+00 3.053564175418e+00 3.056154004448e+00 3.059020928554e+00 3.061802323761e+00 3.064250640523e+00 3.066440223091e+00 3.068670425758e+00 3.071174332112e+00 3.073928444602e+00 3.076697909754e+00 3.079259468728e+00 3.081596860594e+00 3.083891437355e+00 3.086342152912e+00 3.088993065741e+00 3.091722737983e+00 3.094360760601e+00 3.096832820931e+00 3.099216556988e+00 3.101653932518e+00 3.104224756557e+00 3.106894878805e+00 3.109562271843e+00 3.112140148664e+00 3.114625023062e+00 3.117091262620e+00 3.119616361229e+00 3.122226506080e+00 3.124885325800e+00 3.127524008774e+00 3.130099826645e+00 3.132625293637e+00 3.135151218955e+00 3.137723873395e+00 3.140356164799e+00 3.143013258023e+00 3.145647299074e+00 3.148237243387e+00 3.150801466866e+00 3.153376390453e+00 3.155988808407e+00 3.158639020509e+00 3.161298142501e+00 3.163936520154e+00 3.166550006805e+00 3.169157494460e+00 3.171781177061e+00 3.174431463287e+00 3.177094630077e+00 3.179756763093e+00 3.182409206502e+00 3.185062628843e+00 3.187720467845e+00 3.190383960870e+00 3.193051889597e+00 3.195723864825e+00 3.198401975948e+00 3.201087616770e+00 3.203776473647e+00 3.206463757840e+00 3.209146914899e+00 3.211834864718e+00 3.214528567560e+00 3.217233153241e+00 3.219943349828e+00 3.222651014345e+00 3.225356430667e+00 3.228064342746e+00 3.230779309000e+00 3.233498953606e+00 3.236224813321e+00 3.238950805526e+00 3.241676356608e+00 3.244406019872e+00 3.247140731335e+00 3.249879928465e+00 3.252623444232e+00 3.255366216655e+00 3.258110600382e+00 3.260858078693e+00 3.263613276633e+00 3.266373172749e+00 3.269134825246e+00 3.271894204047e+00 3.274656804218e+00 3.277425516888e+00 3.280200123995e+00 3.282976074399e+00 3.285751230950e+00 3.288525875658e+00 3.291307862134e+00 3.294095808142e+00 3.296884065001e+00 3.299668913627e+00 3.302454156376e+00 3.305247421324e+00 3.308047482030e+00 3.310848159590e+00 3.313643387033e+00 3.316439210537e+00 3.319242530082e+00 3.322055279108e+00 3.324868273706e+00 3.327677600684e+00 3.330489056899e+00 3.333306495761e+00 3.336133431009e+00 3.338960575637e+00 3.341786817810e+00 3.344615463148e+00 3.347450920542e+00 3.350290914148e+00 3.353130286480e+00 3.355969067718e+00 3.358813529657e+00 3.361664209624e+00 3.364516354969e+00 3.367363893925e+00 3.370211165138e+00 3.373064880761e+00 3.375925680221e+00 3.378785728899e+00 3.381640940633e+00 3.384495827103e+00 3.387358331250e+00 3.390226200724e+00 3.393094121239e+00 3.395960292459e+00 3.398826252602e+00 3.401698770214e+00 3.404574125944e+00 3.407452783632e+00 3.410331173081e+00 3.413212198257e+00 3.416094197404e+00 3.418978200225e+00 3.421864765485e+00 3.424752317262e+00 3.427643212356e+00 3.430534464784e+00 3.433425621380e+00 3.436317460705e+00 3.439212896665e+00 3.442110141017e+00 3.445007237196e+00 3.447904528832e+00 3.450801166080e+00 3.453702639057e+00 3.456605348203e+00 3.459508982731e+00 3.462412898254e+00 3.465315876291e+00 3.468221741392e+00 3.471129714723e+00 3.474037521730e+00 3.476946994103e+00 3.479858462051e+00 3.482770031131e+00 3.485680033094e+00 3.488590726422e+00 3.491503164960e+00 3.494418079286e+00 3.497333394699e+00 3.500246950501e+00 3.503161250863e+00 3.506075022370e+00 3.508989945341e+00 3.511906626445e+00 3.514823228875e+00 3.517739753607e+00 3.520654880611e+00 3.523570718974e+00 3.526486016943e+00 3.529402447590e+00 3.532319527315e+00 3.535235412266e+00 3.538149453091e+00 3.541063769338e+00 3.543979110319e+00 3.546893863858e+00 3.549807769385e+00 3.552721238469e+00 3.555635152306e+00 3.558546328238e+00 3.561456958211e+00 3.564368134883e+00 3.567279041191e+00 3.570189368548e+00 3.573097686054e+00 3.576003919019e+00 3.578908839544e+00 3.581814398101e+00 3.584719877111e+00 3.587623443089e+00 3.590526537477e+00 3.593424395768e+00 3.596321401310e+00 3.599219064811e+00 3.602115680550e+00 3.605011339583e+00 3.607903357194e+00 3.610791561486e+00 3.613679050732e+00 3.616565795490e+00 3.619452376169e+00 3.622335513950e+00 3.625214245401e+00 3.628091947117e+00 3.630965823565e+00 3.633839926281e+00 3.636712943300e+00 3.639580649264e+00 3.642444537628e+00 3.645305286943e+00 3.648165599068e+00 3.651023826796e+00 3.653878323559e+00 3.656728389694e+00 3.659575699396e+00 3.662418601372e+00 3.665261134492e+00 3.668100155133e+00 3.670933384119e+00 3.673762998984e+00 3.676589542106e+00 3.679413594855e+00 3.682235287725e+00 3.685050042324e+00 3.687861764014e+00 3.690667764347e+00 3.693472349576e+00 3.696273859388e+00 3.699070646620e+00 3.701861120486e+00 3.704647293312e+00 3.707429336919e+00 3.710209288724e+00 3.712985325838e+00 3.715754401215e+00 3.718518271081e+00 3.721278541538e+00 3.724033060968e+00 3.726784941586e+00 3.729531076546e+00 3.732271569806e+00 3.735006733152e+00 3.737735469363e+00 3.740460746755e+00 3.743181115652e+00 3.745894603480e+00 3.748602781510e+00 3.751305925318e+00 3.754001817753e+00 3.756692063923e+00 3.759376013620e+00 3.762054244468e+00 3.764727090690e+00 3.767392277794e+00 3.770052232939e+00 3.772703384467e+00 3.775349217673e+00 3.777989447883e+00 3.780621836695e+00 3.783247099488e+00 3.785865280486e+00 3.788476515530e+00 3.791080471212e+00 3.793677893449e+00 3.796268010593e+00 3.798849859904e+00 3.801424111266e+00 3.803991637734e+00 3.806550917224e+00 3.809102790036e+00 3.811645441425e+00 3.814181936130e+00 3.816708283361e+00 3.819227510489e+00 3.821738043293e+00 3.824239466722e+00 3.826733569013e+00 3.829218391375e+00 3.831694752335e+00 3.834160803871e+00 3.836619003756e+00 3.839067474158e+00 3.841506751693e+00 3.843937198485e+00 3.846358879663e+00 3.848768614170e+00 3.851169705261e+00 3.853561453751e+00 3.855944129126e+00 3.858315879743e+00 3.860676426593e+00 3.863027539474e+00 3.865367671185e+00 3.867698588469e+00 3.870018411584e+00 3.872327782056e+00 3.874626881325e+00 3.876912938003e+00 3.879189148362e+00 3.881453824607e+00 3.883708599322e+00 3.885951481175e+00 3.888180857614e+00 3.890400803245e+00 3.892607745820e+00 3.894803503254e+00 3.896987063619e+00 3.899158539240e+00 3.901319251176e+00 3.903464623801e+00 3.905600313062e+00 3.907722334795e+00 3.909831621234e+00 3.911928196758e+00 3.914012264114e+00 3.916083021290e+00 3.918141031005e+00 3.920184625094e+00 3.922215837788e+00 3.924234295842e+00 3.926238213155e+00 3.928228659561e+00 3.930204648633e+00 3.932167689277e+00 3.934116264718e+00 3.936050401828e+00 3.937970637172e+00 3.939876030825e+00 3.941767390246e+00 3.943645073850e+00 3.945505024820e+00 3.947352754654e+00 3.949184998490e+00 3.950999840742e+00 3.952803259235e+00 3.954588640599e+00 3.956360091059e+00 3.958115158972e+00 3.959853606584e+00 3.961577374203e+00 3.963284799730e+00 3.964977152982e+00 3.966652903944e+00 3.968309681736e+00 3.969954609053e+00 3.971580005457e+00 3.973189116164e+00 3.974782162277e+00 3.976357704753e+00 3.977916827916e+00 3.979458479583e+00 3.980982618575e+00 3.982490303437e+00 3.983978993058e+00 3.985452756521e+00 3.986906102022e+00 3.988342598838e+00 3.989761837397e+00 3.991161737086e+00 3.992545398226e+00 3.993908122332e+00 3.995253087846e+00 3.996580901695e+00 3.997889133929e+00 3.999179787357e+00 4.000449238905e+00 4.001701181854e+00 4.002934548150e+00 4.004147102362e+00 4.005341592839e+00 4.006515609031e+00 4.007670740838e+00 4.008805351017e+00 4.009919788428e+00 4.011016605297e+00 4.012091422436e+00 4.013144617617e+00 4.014180291810e+00 4.015193462162e+00 4.016187653598e+00 4.017159708207e+00 4.018111811373e+00 4.019043591053e+00 4.019950973044e+00 4.020840581929e+00 4.021707179829e+00 4.022552860616e+00 4.023378830349e+00 4.024178850744e+00 4.024960257144e+00 4.025718766928e+00 4.026454415919e+00 4.027171372665e+00 4.027860670143e+00 4.028531309074e+00 4.029177348413e+00 4.029801225916e+00 4.030403795428e+00 4.030980662789e+00 4.031536940199e+00 4.032068047423e+00 4.032575754039e+00 4.033062712918e+00 4.033521130611e+00 4.033961028649e+00 4.034373832286e+00 4.034762905294e+00 4.035129163508e+00 4.035469426207e+00 4.035788211755e+00 4.036079124706e+00 4.036345912765e+00 4.036590170812e+00 4.036807009569e+00 4.037001027849e+00 4.037166412063e+00 4.037309378812e+00 4.037427026233e+00 4.037515930926e+00 4.037584355874e+00 4.037621811446e+00 4.037636056206e+00 4.037623193423e+00 4.037583215484e+00 4.037520739044e+00 4.037426051466e+00 4.037308623935e+00 4.037163222652e+00 4.036990714147e+00 4.036793010594e+00 4.036563593523e+00 4.036311892147e+00 4.036029855066e+00 4.035719847830e+00 4.035385264307e+00 4.035018066479e+00 4.034628975792e+00 4.034205942305e+00 4.033756713128e+00 4.033281419027e+00 4.032772389514e+00 4.032240003352e+00 4.031674575492e+00 4.031083930018e+00 4.030462106621e+00 4.029808525049e+00 4.029130880408e+00 4.028419230299e+00 4.027680567118e+00 4.026911467603e+00 4.026109827270e+00 4.025283044890e+00 4.024421061102e+00 4.023533052022e+00 4.022611054122e+00 4.021658887386e+00 4.020679327612e+00 4.019662729108e+00 4.018621320259e+00 4.017544218403e+00 4.016436101930e+00 4.015300099897e+00 4.014126143439e+00 4.012927794913e+00 4.011691948103e+00 4.010426127722e+00 4.009128197795e+00 4.007795217791e+00 4.006435091629e+00 4.005035915729e+00 4.003607800602e+00 4.002145276512e+00 4.000647644536e+00 3.999122690622e+00 3.997556569970e+00 3.995963536797e+00 3.994332515217e+00 3.992667993506e+00 3.990972412307e+00 3.989237225233e+00 3.987472847944e+00 3.985669168330e+00 3.983833903137e+00 3.981964221475e+00 3.980054405864e+00 3.978117424293e+00 3.976137668197e+00 3.974126399924e+00 3.972078898527e+00 3.969992401768e+00 3.967875602949e+00 3.965714654499e+00 3.963524612991e+00 3.961294521657e+00 3.959026653332e+00 3.956726817836e+00 3.954382611712e+00 3.952008463244e+00 3.949591468959e+00 3.947138844625e+00 3.944651162633e+00 3.942119193799e+00 3.939556515920e+00 3.936949178181e+00 3.934306740343e+00 3.931625823309e+00 3.928902693486e+00 3.926146813774e+00 3.923344151291e+00 3.920510065685e+00 3.917631946990e+00 3.914712675320e+00 3.911760009512e+00 3.908758484754e+00 3.905725513572e+00 3.902646186018e+00 3.899527799886e+00 3.896372069232e+00 3.893168224959e+00 3.889931895650e+00 3.886647406171e+00 3.883325734065e+00 3.879963093280e+00 3.876554196449e+00 3.873110709252e+00 3.869617814214e+00 3.866087948715e+00 3.862514289627e+00 3.858894642580e+00 3.855239308685e+00 3.851532409884e+00 3.847791336755e+00 3.844002234759e+00 3.840169794109e+00 3.836298893885e+00 3.832376418323e+00 3.828419393545e+00 3.824410153495e+00 3.820360668233e+00 3.816269921626e+00 3.812128490456e+00 3.807950928547e+00 3.803719885106e+00 3.799450922172e+00 3.795134835153e+00 3.790772184178e+00 3.786370686504e+00 3.781915445448e+00 3.777422062333e+00 3.772880794621e+00 3.768291602169e+00 3.763662858896e+00 3.758982242591e+00 3.754260976793e+00 3.749490138899e+00 3.744674497572e+00 3.739816129233e+00 3.734905087263e+00 3.729955776100e+00 3.724952749352e+00 3.719907890232e+00 3.714817608689e+00 3.709675649520e+00 3.704495561490e+00 3.699259721884e+00 3.693983502392e+00 3.688658946642e+00 3.683285703798e+00 3.677872143851e+00 3.672402749026e+00 3.666894924916e+00 3.661336270033e+00 3.655730755778e+00 3.650081664287e+00 3.644380329040e+00 3.638638786385e+00 3.632845219590e+00 3.627006769126e+00 3.621124425936e+00 3.615189174974e+00 3.609215956251e+00 3.603188269117e+00 3.597119538002e+00 3.591003129477e+00 3.584837009195e+00 3.578630929841e+00 3.572372081895e+00 3.566071407780e+00 3.559723417420e+00 3.553328591239e+00 3.546892135111e+00 3.540403598886e+00 3.533876436501e+00 3.527299661428e+00 3.520677734313e+00 3.514014931702e+00 3.507300521161e+00 3.500548604804e+00 3.493747755051e+00 3.486904550707e+00 3.480018735534e+00 3.473083846029e+00 3.466112591856e+00 3.459092143652e+00 3.452032685154e+00 3.444928678366e+00 3.437780541444e+00 3.430595268488e+00 3.423362446082e+00 3.416093166060e+00 3.408780077939e+00 3.401425398594e+00 3.394034586291e+00 3.386598093280e+00 3.379126148997e+00 3.371612901639e+00 3.364060477065e+00 3.356471558047e+00 3.348841433976e+00 3.341179234390e+00 3.333474907427e+00 3.325735541983e+00 3.317962704444e+00 3.310149298844e+00 3.302306266404e+00 3.294424108307e+00 3.286511165474e+00 3.278562875874e+00 3.270580283950e+00 3.262570484405e+00 3.254523627835e+00 3.246449941952e+00 3.238343947695e+00 3.230207639138e+00 3.222044894323e+00 3.213849142886e+00 3.205629625853e+00 3.197380535027e+00 3.189103734111e+00 3.180805342648e+00 3.172478034959e+00 3.164128361251e+00 3.155754416859e+00 3.147358029453e+00 3.138940061690e+00 3.130497288094e+00 3.122039277916e+00 3.113557736797e+00 3.105057203363e+00 3.096540347211e+00 3.088003020643e+00 3.079452298089e+00 3.070882566146e+00 3.062300785877e+00 3.053705250281e+00 3.045092256287e+00 3.036471652737e+00 3.027836378808e+00 3.019192381932e+00 3.010536553647e+00 3.001871383457e+00 2.993200957400e+00 2.984520976207e+00 2.975835878692e+00 2.967145008448e+00 2.958448818404e+00 2.949752351254e+00 2.941050155771e+00 2.932348331108e+00 2.923644396794e+00 2.914939916282e+00 2.906239569882e+00 2.897537365379e+00 2.888841469683e+00 2.880147390538e+00 2.871458766630e+00 2.862778560830e+00 2.854101519820e+00 2.845435009269e+00 2.836775543755e+00 2.828126170189e+00 2.819489484236e+00 2.810860130781e+00 2.802247154455e+00 2.793646081162e+00 2.785059054786e+00 2.776487739814e+00 2.767930778029e+00 2.759395731169e+00 2.750874383188e+00 2.742373247955e+00 2.733892940206e+00 2.725431095749e+00 2.716994026876e+00 2.708574587325e+00 2.700180844493e+00 2.691811382496e+00 2.683464822759e+00 2.675145483271e+00 2.666849735929e+00 2.658583772380e+00 2.650344632985e+00 2.642131483550e+00 2.633950976604e+00 2.625797207531e+00 2.617675455798e+00 2.609582180069e+00 2.601521081022e+00 2.593493316412e+00 2.585494958047e+00 2.577531769469e+00 2.569599545908e+00 2.561702520362e+00 2.553840678375e+00 2.546009118561e+00 2.538217380375e+00 2.530457322406e+00 2.522733363411e+00 2.515045090666e+00 2.507390912474e+00 2.499775127722e+00 2.492192424522e+00 2.484648621924e+00 2.477139900394e+00 2.469665399294e+00 2.462230880601e+00 2.454829270765e+00 2.447466458947e+00 2.440138100711e+00 2.432845476032e+00 2.425590399210e+00 2.418367507334e+00 2.411182971738e+00 2.404031086185e+00 2.396915443664e+00 2.389834427378e+00 2.382784881073e+00 2.375772451769e+00 2.368791841471e+00 2.361842025648e+00 2.354926563676e+00 2.348040309219e+00 2.341187248111e+00 2.334362849086e+00 2.327567983310e+00 2.320802870130e+00 2.314064507528e+00 2.307355300075e+00 2.300670763399e+00 2.294012956562e+00 2.287380105260e+00 2.280768900155e+00 2.274183277666e+00 2.267617456481e+00 2.261073101067e+00 2.254548806779e+00 2.248041473689e+00 2.241554332046e+00 2.235081852625e+00 2.228624751781e+00 2.222182811096e+00 2.215751812462e+00 2.209335034183e+00 2.202926269602e+00 2.196526901916e+00 2.190135706351e+00 2.183749774615e+00 2.177370710930e+00 2.170993752353e+00 2.164619599803e+00 2.158247502658e+00 2.151872400754e+00 2.145499369520e+00 2.139120005515e+00 2.132737471230e+00 2.126349930536e+00 2.119952440322e+00 2.113549929881e+00 2.107133675507e+00 2.100708160679e+00 2.094270706101e+00 2.087817834975e+00 2.081351748343e+00 2.074865113735e+00 2.068365076205e+00 2.061844463242e+00 2.055302835371e+00 2.048743492277e+00 2.042156992272e+00 2.035551430839e+00 2.028918211335e+00 2.022260652237e+00 2.015578944377e+00 2.008865403298e+00 2.002129862637e+00 1.995361062016e+00 1.988564135286e+00 1.981739112790e+00 1.974878869319e+00 1.967994080119e+00 1.961071742118e+00 1.954120723615e+00 1.947137846786e+00 1.940118560077e+00 1.933073229605e+00 1.925988526267e+00 1.918876533272e+00 1.911729834700e+00 1.904550044355e+00 1.897344389748e+00 1.890099576069e+00 1.882829041841e+00 1.875525732410e+00 1.868193134776e+00 1.860835242137e+00 1.853443142088e+00 1.846031926245e+00 1.838589675492e+00 1.831125043171e+00 1.823640500358e+00 1.816127751705e+00 1.808603535470e+00 1.801055457633e+00 1.793493040146e+00 1.785919327007e+00 1.778327223897e+00 1.770733854189e+00 1.763124189461e+00 1.755514928388e+00 1.747903310643e+00 1.740286798810e+00 1.732681271118e+00 1.725072510910e+00 1.717479543697e+00 1.709896033240e+00 1.702323819559e+00 1.694776907418e+00 1.687243420209e+00 1.679742022848e+00 1.672265349778e+00 1.664819515204e+00 1.657413707504e+00 1.650040473220e+00 1.642718831346e+00 1.635437138012e+00 1.628208218004e+00 1.621035391247e+00 1.613916304680e+00 1.606866981347e+00 1.599875928029e+00 1.592960376725e+00 1.586118730310e+00 1.579350721631e+00 1.572670999770e+00 1.566070653305e+00 1.559565387997e+00 1.553150520350e+00 1.546832391649e+00 1.540619129355e+00 1.534502632140e+00 1.528501525609e+00 1.522606378440e+00 1.516826706757e+00 1.511166445298e+00 1.505620831432e+00 1.500205616493e+00 1.494908294652e+00 1.489743774097e+00 1.484708205669e+00 1.479802107138e+00 1.475035981322e+00 1.470396707689e+00 1.465902165120e+00 1.461540312701e+00 1.457316504988e+00 1.453236191907e+00 1.449288033764e+00 1.445487277730e+00 1.441819888289e+00 1.438292832007e+00 1.434906120139e+00 1.431649838419e+00 1.428537029971e+00 1.425548761026e+00 1.422699141706e+00 1.419976998705e+00 1.417376773945e+00 1.414910641758e+00 1.412553646079e+00 1.410324132611e+00 1.408204373052e+00 1.406193938932e+00 1.404296228071e+00 1.402489814181e+00 1.400792855035e+00 1.399180724156e+00 1.397657467024e+00 1.396222512078e+00 1.394856615923e+00 1.393574361664e+00 1.392348904569e+00 1.391191488982e+00 1.390089936029e+00 1.389032213222e+00 1.388030633597e+00 1.387055489699e+00 1.386122588089e+00 1.385215148593e+00 1.384324992887e+00 1.383462415272e+00 1.382597207819e+00 1.381750125735e+00 1.380897064636e+00 1.380039202049e+00 1.379181260440e+00 1.378295824870e+00 1.377407132724e+00 1.376485889781e+00 1.375541403475e+00 1.374573680565e+00 1.373558999153e+00 1.372525652571e+00 1.371438781246e+00 1.370317852419e+00 1.369154653803e+00 1.367934306365e+00 1.366682061522e+00 1.365363109955e+00 1.364002928286e+00 1.362587971174e+00 1.361108693202e+00 1.359590971037e+00 1.357995752953e+00 1.356356929286e+00 1.354651530239e+00 1.352878986249e+00 1.351058219461e+00 1.349151374540e+00 1.347196151071e+00 1.345160542583e+00 1.343051844322e+00 1.340881170816e+00 1.338611016301e+00 1.336281164774e+00 1.333851146732e+00 1.331331899292e+00 1.328730069173e+00 1.326006897201e+00 1.323201073027e+00 1.320266889105e+00 1.317218351566e+00 1.314055523047e+00 1.310740965876e+00 1.307311352827e+00 1.303717458357e+00 1.299978710788e+00 1.296087911057e+00 1.292011102114e+00 1.287787621632e+00 1.283363872997e+00 1.278768506656e+00 1.273988696419e+00 1.269001021062e+00 1.263845242889e+00 1.258473124033e+00 1.252921104677e+00 1.247178945065e+00 1.241235508469e+00 1.235136213328e+00 1.228841063097e+00 1.222401933093e+00 1.215811770849e+00 1.209079090561e+00 1.202253912819e+00 1.195312926387e+00 1.188322155620e+00 1.181283599199e+00 1.174223984096e+00 1.167202418626e+00 1.160212153507e+00 1.153329108629e+00 1.146566291850e+00 1.139966777151e+00 1.133590206767e+00 1.127443861503e+00 1.121607459959e+00 1.116093589062e+00 1.110955876286e+00 1.106241573149e+00 1.101961217230e+00 1.098185134340e+00 1.094913309845e+00 1.092191431382e+00 1.090041257229e+00 1.088466787083e+00 1.087505289023e+00 1.087136883888e+00 1.087385352677e+00 1.088236030243e+00 1.089675866173e+00 1.091703473732e+00 1.094277829335e+00 1.097393913534e+00 1.101004842035e+00 1.105083857575e+00 1.109597700719e+00 1.114492195454e+00 1.119744679232e+00 1.125290782631e+00 1.131101995413e+00 1.137127809875e+00 1.143318048989e+00 1.149647100327e+00 1.156048763335e+00 1.162506903098e+00 1.168967529338e+00 1.175398046186e+00 1.181776818703e+00 1.188049117803e+00 1.194214915138e+00 1.200222924628e+00 1.206061914461e+00 1.211713238287e+00 1.217136940360e+00 1.222343198103e+00 1.227285956647e+00 1.231964995640e+00 1.236364515279e+00 1.240452884856e+00 1.244241668927e+00 1.247686948249e+00 1.250794712947e+00 1.253545587368e+00 1.255913439504e+00 1.257907802514e+00 1.259487444604e+00 1.260663970156e+00 1.261412981529e+00 1.261723967355e+00 1.261604469238e+00 1.261025273676e+00 1.260010234035e+00 1.258542733357e+00 1.256635123624e+00 1.254302456444e+00 1.251543476385e+00 1.248402050277e+00 1.244877228620e+00 1.241018591350e+00 1.236855672430e+00 1.232418657181e+00 1.227774845929e+00 1.222946317028e+00 1.218009106048e+00 1.213006165542e+00 1.207991104707e+00 1.203039962254e+00 1.198183464672e+00 1.193504696110e+00 1.189041138801e+00 1.184845558287e+00 1.180976321880e+00 1.177451757799e+00 1.174333312918e+00 1.171627779865e+00 1.169366782404e+00 1.167569742088e+00 1.166226522681e+00 1.165360692722e+00 1.164943390647e+00 1.164978350538e+00 1.165443963721e+00 1.166307747434e+00 1.167559887154e+00 1.169147463183e+00 1.171054687068e+00 1.173230082523e+00 1.175633326693e+00 1.178227664647e+00 1.180948363436e+00 1.183763625851e+00 1.186600575644e+00 1.189409921222e+00 1.192131323350e+00 1.194686232359e+00 1.197026031616e+00 1.199057209255e+00 1.200720987982e+00 1.201934965819e+00 1.202615569809e+00 1.202700664304e+00 1.202095423917e+00 1.200744131842e+00 1.198567802142e+00 1.195505378757e+00 1.191511695887e+00 1.186529158782e+00 1.180542310992e+00 1.173516118903e+00 1.165458419079e+00 1.156380228843e+00 1.146300913462e+00 1.135285500910e+00 1.123379582825e+00 1.110686482587e+00 1.097300561289e+00 1.083337583363e+00 1.068956650398e+00 1.054286925935e+00 1.039523418716e+00 1.024833855940e+00 1.010412267827e+00 9.964743450627e-01 9.832012539083e-01 9.708220131753e-01 9.595245152581e-01 9.495081615160e-01 9.409629572210e-01 9.340448358089e-01 9.289198856599e-01 9.256956521005e-01 9.244888246622e-01 9.253630405222e-01 9.283545809541e-01 9.334923113724e-01 9.407339779122e-01 9.500501659238e-01 9.613508300806e-01 9.745289185412e-01 9.894659093611e-01 1.005985086905e+00 1.023922566470e+00 1.043067250838e+00 1.063199854651e+00 1.084078634826e+00 1.105437147329e+00 1.127015827983e+00 1.148509845839e+00 1.169637185112e+00 1.190094174999e+00 1.209572178781e+00 1.227793562560e+00 1.244456917547e+00 1.259307440396e+00 1.272100683788e+00 1.282618832200e+00 1.290694812161e+00 1.296180443505e+00 1.298994852354e+00 1.299084053473e+00 1.296458807824e+00 1.291175441500e+00 1.283332618853e+00 1.273091499589e+00 1.260642000036e+00 1.246227807676e+00 1.230121465893e+00 1.212627463322e+00 1.194087594449e+00 1.174850555769e+00 1.155303634014e+00 1.135835244153e+00 1.116850299185e+00 1.098761105910e+00 1.081965614876e+00 1.066857345435e+00 1.053784059855e+00 1.043047406623e+00 1.034869843706e+00 1.029370709631e+00 1.024630774439e+00 1.018294551625e+00 1.014145983821e+00 1.015523306342e+00 1.022791785975e+00 1.032938505802e+00 1.041581772264e+00 1.045831104674e+00 1.046046483390e+00 1.045428954148e+00 1.047708357888e+00 1.054401063391e+00 1.063599762972e+00 1.071197769912e+00 1.073632041421e+00 1.070198469065e+00 1.063524627791e+00 1.057907221224e+00 1.056506845336e+00 1.059196565979e+00 1.062701677968e+00 1.062938553124e+00 1.057781831398e+00 1.048463255390e+00 1.038791012011e+00 1.032614540934e+00 1.031091743984e+00 1.031766907824e+00 1.030154607119e+00 1.022592901027e+00 1.008433907021e+00 9.903003969166e-01 9.722950202617e-01 9.572076844731e-01 9.446296319829e-01 9.313572449792e-01 9.138283344687e-01 8.908824621850e-01 8.650154420454e-01 8.413507506669e-01 8.247936729321e-01 8.171225663324e-01 8.162443746501e-01 8.183541535170e-01 8.211691928407e-01 8.256883390519e-01 8.353116560613e-01 8.529945631494e-01 8.784939339858e-01 9.079653197761e-01 9.361783959699e-01 9.594480668789e-01 9.772982045935e-01 9.920794872244e-01 1.006905019545e+00 1.023181998926e+00 1.039476107999e+00 1.052477256239e+00 1.059251870282e+00 1.059211100641e+00 1.054596377954e+00 1.049129495088e+00 1.045614155099e+00 1.044097911994e+00 1.041942211755e+00 1.035775758183e+00 1.024050162230e+00 1.008595456607e+00 9.940279022887e-01 9.815044143236e-01 9.005980030393e-01 7.886464392836e-01 7.450555678566e-01 8.146741846630e-01 9.159139904400e-01 9.542648058732e-01 8.998234008353e-01 7.951337971077e-01 7.363596955174e-01 7.799432896902e-01 8.587864619276e-01 8.781744445337e-01 8.047029845804e-01 6.843313977152e-01 6.345891511597e-01 7.232858137765e-01 8.564666742135e-01 9.268007269629e-01 8.984067774898e-01 8.035796850572e-01 7.257830914151e-01 7.343738066296e-01 7.977308575563e-01 8.362417368412e-01 8.154849177036e-01 7.649217397634e-01 7.505548103163e-01 8.027516366935e-01 8.779166848613e-01 9.201519499353e-01 9.144815046725e-01 8.891155186652e-01 8.837553439950e-01 9.045983236855e-01 9.202910206624e-01 9.061977251648e-01 8.789791766114e-01 8.867065877536e-01 9.502620208946e-01 1.026637031035e+00 1.053551515000e+00 1.005005887855e+00 9.169245496953e-01 8.791929128842e-01 9.498291558892e-01 1.069158312801e+00 1.136184044745e+00 1.097515045885e+00 9.719417246974e-01 8.553218998093e-01 8.675099583775e-01 9.964509547670e-01 1.116462435982e+00 1.139728252863e+00 1.056820283354e+00 9.331672073201e-01 8.805913320601e-01 9.460128078828e-01 1.044562972845e+00 1.075514001323e+00 1.003896434256e+00 8.717824739344e-01 7.898319009732e-01 8.466542320412e-01 9.795385796404e-01 1.068746411374e+00 1.048973242959e+00 9.207260235193e-01 7.501917575584e-01 6.681607790331e-01 7.552328959546e-01 9.113442549618e-01 1.015766597994e+00 1.015911401244e+00 9.163197740053e-01 7.737368703533e-01 6.933578197667e-01 7.495582718190e-01 8.784682983477e-01 9.750014314283e-01 9.858537281642e-01 9.153800952176e-01 8.207047417073e-01 7.869539850413e-01 8.427995557145e-01 9.202354191645e-01 9.419022867362e-01 8.856464069350e-01 7.993024207435e-01 7.799268169664e-01 8.654398310974e-01 9.703241948268e-01 9.931622362326e-01 8.928155759674e-01 7.141884148859e-01 6.227408743292e-01 7.630498064881e-01 9.849616084643e-01 1.109303554080e+00 1.058269430312e+00 8.406696007839e-01 5.836987887272e-01 6.011789430804e-01 8.904198624649e-01 1.141019916590e+00 1.213832691172e+00 1.080981102925e+00 8.068950774642e-01 6.033501996289e-01 7.419158575129e-01 1.025037525698e+00 1.204127521389e+00 1.199255412339e+00 1.031533783592e+00 8.172805829825e-01 7.571988559232e-01 9.049106147682e-01 1.076093176318e+00 1.140218071102e+00 1.076387515476e+00 9.439898160114e-01 8.519240020124e-01 8.703984874780e-01 9.479006872185e-01 9.988695944693e-01 9.947219758024e-01 9.846175821049e-01
 2.796109077610e+00 2.796453450103e+00 2.797368345123e+00 2.800086370770e+00 2.804002779675e+00 2.807290269198e+00 2.808759338354e+00 2.809085270394e+00 2.810135667536e+00 2.813038114265e+00 2.817001539214e+00 2.820148405347e+00 2.821465933360e+00 2.821830821854e+00 2.823087714666e+00 2.826171103279e+00 2.830153651006e+00 2.833187692907e+00 2.834391462120e+00 2.834778724172e+00 2.836223117223e+00 2.839502206936e+00 2.843487500847e+00 2.846339164084e+00 2.847415143142e+00 2.847903799203e+00 2.849582864374e+00 2.853009512395e+00 2.856956593941e+00 2.859676788475e+00 2.860693397481e+00 2.861287101861e+00 2.863168637490e+00 2.866723984282e+00 2.870627981397e+00 2.873216493773e+00 2.874182514857e+00 2.874882849082e+00 2.876966971429e+00 2.880666457625e+00 2.884539013241e+00 2.886950455475e+00 2.887791189341e+00 2.888597669824e+00 2.890943035749e+00 2.894787587847e+00 2.898534965997e+00 2.900703353398e+00 2.901460134878e+00 2.902441047690e+00 2.905037855836e+00 2.908949384007e+00 2.912513540141e+00 2.914455383661e+00 2.915190348232e+00 2.916359759971e+00 2.919136330534e+00 2.923043604809e+00 2.926459565101e+00 2.928269002556e+00 2.928993203275e+00 2.930268390371e+00 2.933173726982e+00 2.937121336757e+00 2.940447732402e+00 2.942111766015e+00 2.942766504286e+00 2.944124734813e+00 2.947213988792e+00 2.951272490973e+00 2.954499834633e+00 2.955931055416e+00 2.956478789940e+00 2.958009136321e+00 2.961383000077e+00 2.965530962592e+00 2.968550003037e+00 2.969705242906e+00 2.970238319028e+00 2.972070216634e+00 2.975752330327e+00 2.979871834582e+00 2.982562948781e+00 2.983486285314e+00 2.984169545814e+00 2.986386763507e+00 2.990280773961e+00 2.994223802970e+00 2.996569247533e+00 2.997385163271e+00 2.998344799756e+00 3.000926208101e+00 3.004881350131e+00 3.008547439198e+00 3.010621298480e+00 3.011489863117e+00 3.012776620266e+00 3.015612839632e+00 3.019491911300e+00 3.022866663171e+00 3.024786473968e+00 3.025823192951e+00 3.027417148608e+00 3.030375686635e+00 3.034092722965e+00 3.037232124204e+00 3.039117361658e+00 3.040370187994e+00 3.042201836829e+00 3.045178495256e+00 3.048702390982e+00 3.051678452657e+00 3.053621377620e+00 3.055096658893e+00 3.057092178407e+00 3.060017764719e+00 3.063353644576e+00 3.066228038914e+00 3.068281654195e+00 3.069971441527e+00 3.072070823537e+00 3.074904212708e+00 3.078072617725e+00 3.080896809421e+00 3.083085922469e+00 3.084971217955e+00 3.087135462999e+00 3.089858942543e+00 3.092882598252e+00 3.095693770366e+00 3.098028826213e+00 3.100086461125e+00 3.102293777869e+00 3.104909594773e+00 3.107806012261e+00 3.110618910466e+00 3.113092480097e+00 3.115304728334e+00 3.117556777829e+00 3.120084571664e+00 3.122864420047e+00 3.125661470277e+00 3.128249215629e+00 3.130608986853e+00 3.132925264872e+00 3.135398866567e+00 3.138072902812e+00 3.140829072197e+00 3.143491200362e+00 3.145985950248e+00 3.148391436830e+00 3.150850146547e+00 3.153442301930e+00 3.156135425131e+00 3.158826602049e+00 3.161426356162e+00 3.163932488979e+00 3.166419629136e+00 3.168965765264e+00 3.171596457532e+00 3.174274722025e+00 3.176936658959e+00 3.179533172538e+00 3.182077424875e+00 3.184623081872e+00 3.187217628654e+00 3.189868173477e+00 3.192544521568e+00 3.195199118365e+00 3.197808564434e+00 3.200390691348e+00 3.202983895704e+00 3.205614762232e+00 3.208283641922e+00 3.210961574154e+00 3.213617622338e+00 3.216248498983e+00 3.218873665284e+00 3.221516378460e+00 3.224182294481e+00 3.226863225474e+00 3.229541720142e+00 3.232211832645e+00 3.234880991178e+00 3.237555385357e+00 3.240234238813e+00 3.242918499301e+00 3.245606450889e+00 3.248300243875e+00 3.251001492431e+00 3.253706374490e+00 3.256408166541e+00 3.259106364190e+00 3.261807765347e+00 3.264516522042e+00 3.267235390363e+00 3.269959384459e+00 3.272681461519e+00 3.275401359403e+00 3.278123781944e+00 3.280850108409e+00 3.283584920048e+00 3.286323342795e+00 3.289061975825e+00 3.291800652632e+00 3.294544341470e+00 3.297290017690e+00 3.300041321167e+00 3.302797265230e+00 3.305552683903e+00 3.308309053679e+00 3.311069369305e+00 3.313835594045e+00 3.316607328423e+00 3.319380700805e+00 3.322151294850e+00 3.324923484255e+00 3.327703083025e+00 3.330489813631e+00 3.333275987623e+00 3.336059946487e+00 3.338845565812e+00 3.341636358681e+00 3.344435180545e+00 3.347233227677e+00 3.350027034247e+00 3.352822079693e+00 3.355624267856e+00 3.358433502087e+00 3.361241619718e+00 3.364046171921e+00 3.366850159091e+00 3.369661962640e+00 3.372483141246e+00 3.375304530400e+00 3.378122762231e+00 3.380940591631e+00 3.383766152730e+00 3.386599960960e+00 3.389433959374e+00 3.392266935294e+00 3.395103449507e+00 3.397943979225e+00 3.400791212493e+00 3.403638785151e+00 3.406484165874e+00 3.409334496135e+00 3.412189963240e+00 3.415047478200e+00 3.417901965620e+00 3.420755295279e+00 3.423614942308e+00 3.426479698651e+00 3.429344829226e+00 3.432205798749e+00 3.435065438525e+00 3.437932296919e+00 3.440804742475e+00 3.443677820582e+00 3.446548112196e+00 3.449417141149e+00 3.452293625907e+00 3.455174854892e+00 3.458056793877e+00 3.460938910321e+00 3.463822026246e+00 3.466708165100e+00 3.469595993960e+00 3.472486745652e+00 3.475377045340e+00 3.478269978372e+00 3.481165467637e+00 3.484059449699e+00 3.486953321577e+00 3.489851489476e+00 3.492751184746e+00 3.495650694713e+00 3.498549037359e+00 3.501447598206e+00 3.504350487159e+00 3.507256067925e+00 3.510160955307e+00 3.513066587296e+00 3.515972268927e+00 3.518879179682e+00 3.521786882932e+00 3.524697241309e+00 3.527607578838e+00 3.530520432496e+00 3.533432674440e+00 3.536343435688e+00 3.539254332397e+00 3.542167111436e+00 3.545082804995e+00 3.547998512439e+00 3.550913743727e+00 3.553827963778e+00 3.556741616812e+00 3.559656701531e+00 3.562573852136e+00 3.565490159681e+00 3.568405411138e+00 3.571320799142e+00 3.574236427810e+00 3.577151785942e+00 3.580067342868e+00 3.582983394483e+00 3.585898631273e+00 3.588813242811e+00 3.591726922260e+00 3.594640537396e+00 3.597554706424e+00 3.600467533028e+00 3.603380026548e+00 3.606292306154e+00 3.609202805967e+00 3.612112964032e+00 3.615022346822e+00 3.617931613932e+00 3.620841186353e+00 3.623748753530e+00 3.626653268727e+00 3.629556960502e+00 3.632461007938e+00 3.635364551176e+00 3.638267332755e+00 3.641166282418e+00 3.644063493147e+00 3.646959225236e+00 3.649855405549e+00 3.652749624090e+00 3.655643774968e+00 3.658533644071e+00 3.661420290630e+00 3.664305803228e+00 3.667191147925e+00 3.670075003582e+00 3.672955898368e+00 3.675833107749e+00 3.678706548399e+00 3.681579038728e+00 3.684451246454e+00 3.687320466347e+00 3.690187351258e+00 3.693048711833e+00 3.695907909950e+00 3.698765694559e+00 3.701620749902e+00 3.704473575950e+00 3.707320057718e+00 3.710165151348e+00 3.713005774520e+00 3.715844994409e+00 3.718682210385e+00 3.721513504263e+00 3.724339516398e+00 3.727164191139e+00 3.729984532297e+00 3.732803856123e+00 3.735616635073e+00 3.738424756800e+00 3.741229432168e+00 3.744029892219e+00 3.746829581118e+00 3.749623549260e+00 3.752412412894e+00 3.755194818544e+00 3.757973887549e+00 3.760751696116e+00 3.763524176760e+00 3.766290722829e+00 3.769052057832e+00 3.771807637096e+00 3.774560382279e+00 3.777309560392e+00 3.780053044506e+00 3.782788945844e+00 3.785521589555e+00 3.788248155392e+00 3.790970556019e+00 3.793687885788e+00 3.796397858379e+00 3.799102153176e+00 3.801802108619e+00 3.804494638244e+00 3.807182259170e+00 3.809862607239e+00 3.812538155536e+00 3.815207857672e+00 3.817869751170e+00 3.820525770142e+00 3.823173618033e+00 3.825816176991e+00 3.828452782884e+00 3.831082222591e+00 3.833703699077e+00 3.836319111424e+00 3.838926247774e+00 3.841527086055e+00 3.844121281121e+00 3.846707538424e+00 3.849285242576e+00 3.851856894834e+00 3.854420282672e+00 3.856975341589e+00 3.859522184130e+00 3.862062559615e+00 3.864595100811e+00 3.867117690059e+00 3.869633000193e+00 3.872139976246e+00 3.874637903479e+00 3.877127425001e+00 3.879608105064e+00 3.882080752616e+00 3.884543652698e+00 3.886996652657e+00 3.889441582339e+00 3.891876210932e+00 3.894302969371e+00 3.896719602047e+00 3.899126068259e+00 3.901522620972e+00 3.903909792891e+00 3.906286196508e+00 3.908654422719e+00 3.911011581033e+00 3.913357948312e+00 3.915694085240e+00 3.918019633141e+00 3.920334649801e+00 3.922638976868e+00 3.924932771724e+00 3.927213469578e+00 3.929485287859e+00 3.931745757632e+00 3.933994680340e+00 3.936231276481e+00 3.938456773154e+00 3.940670916854e+00 3.942873148422e+00 3.945063697633e+00 3.947241957920e+00 3.949407245238e+00 3.951561448600e+00 3.953703554674e+00 3.955832376464e+00 3.957947879872e+00 3.960050813846e+00 3.962142677923e+00 3.964219914916e+00 3.966285435254e+00 3.968336969861e+00 3.970374277879e+00 3.972398722495e+00 3.974410602663e+00 3.976408753928e+00 3.978391906952e+00 3.980360985983e+00 3.982316476777e+00 3.984258919274e+00 3.986185210052e+00 3.988098555576e+00 3.989997092447e+00 3.991880035785e+00 3.993749689663e+00 3.995603255366e+00 3.997442283422e+00 3.999266651009e+00 4.001075258100e+00 4.002869426390e+00 4.004645371319e+00 4.006407852200e+00 4.008155017595e+00 4.009884903903e+00 4.011601020635e+00 4.013298400875e+00 4.014980293187e+00 4.016647566672e+00 4.018296538870e+00 4.019930164349e+00 4.021545376667e+00 4.023146156298e+00 4.024728518227e+00 4.026292241053e+00 4.027841639860e+00 4.029372677351e+00 4.030885764446e+00 4.032382655535e+00 4.033860213509e+00 4.035322120262e+00 4.036764182801e+00 4.038188547469e+00 4.039595942533e+00 4.040983028853e+00 4.042354276825e+00 4.043705025420e+00 4.045037380585e+00 4.046352780873e+00 4.047646043623e+00 4.048923423098e+00 4.050180551642e+00 4.051417937892e+00 4.052636131311e+00 4.053833625170e+00 4.055015101901e+00 4.056173494695e+00 4.057312114123e+00 4.058433565959e+00 4.059532596766e+00 4.060611734381e+00 4.061669680159e+00 4.062707544265e+00 4.063727094766e+00 4.064722594787e+00 4.065700194423e+00 4.066654718190e+00 4.067586858254e+00 4.068501630158e+00 4.069391395099e+00 4.070262640503e+00 4.071109711221e+00 4.071936245480e+00 4.072742464812e+00 4.073522809874e+00 4.074284171058e+00 4.075022271388e+00 4.075737819107e+00 4.076431516035e+00 4.077100039590e+00 4.077748663884e+00 4.078373237740e+00 4.078973917736e+00 4.079554944598e+00 4.080108145903e+00 4.080640631926e+00 4.081148019778e+00 4.081632103099e+00 4.082093832861e+00 4.082529417167e+00 4.082943402998e+00 4.083330368180e+00 4.083693862455e+00 4.084034474723e+00 4.084347108867e+00 4.084638703589e+00 4.084902197256e+00 4.085142315192e+00 4.085358028696e+00 4.085545731425e+00 4.085712181282e+00 4.085849243801e+00 4.085961900854e+00 4.086049454139e+00 4.086108675163e+00 4.086145051055e+00 4.086150642673e+00 4.086134111992e+00 4.086090573071e+00 4.086017260084e+00 4.085921366943e+00 4.085794032713e+00 4.085643753558e+00 4.085464270885e+00 4.085255830677e+00 4.085024319270e+00 4.084759769269e+00 4.084472118374e+00 4.084153817496e+00 4.083808252845e+00 4.083435797706e+00 4.083031500133e+00 4.082603015293e+00 4.082142292119e+00 4.081655155715e+00 4.081139328427e+00 4.080590115642e+00 4.080018488931e+00 4.079412559490e+00 4.078779004462e+00 4.078115976635e+00 4.077421065339e+00 4.076700994041e+00 4.075945237391e+00 4.075164356238e+00 4.074350763083e+00 4.073504802853e+00 4.072633101662e+00 4.071725383905e+00 4.070790503259e+00 4.069822084969e+00 4.068822801232e+00 4.067795535927e+00 4.066731293867e+00 4.065641408290e+00 4.064514687510e+00 4.063358000410e+00 4.062171954316e+00 4.060948025475e+00 4.059697408073e+00 4.058409221125e+00 4.057090853884e+00 4.055740958340e+00 4.054353677248e+00 4.052939530042e+00 4.051486278453e+00 4.050004063803e+00 4.048486483501e+00 4.046933130995e+00 4.045351066408e+00 4.043728064008e+00 4.042075849208e+00 4.040387658303e+00 4.038664325800e+00 4.036909162867e+00 4.035112651015e+00 4.033288480950e+00 4.031425066433e+00 4.029527229967e+00 4.027595000919e+00 4.025622476741e+00 4.023621306231e+00 4.021576886333e+00 4.019501646880e+00 4.017388641261e+00 4.015236069788e+00 4.013053025686e+00 4.010825913597e+00 4.008567524739e+00 4.006269127525e+00 4.003932579748e+00 4.001562438936e+00 3.999147717294e+00 3.996702652802e+00 3.994214313996e+00 3.991688637917e+00 3.989127886408e+00 3.986523006839e+00 3.983886300836e+00 3.981202335761e+00 3.978485516436e+00 3.975728963169e+00 3.972928210055e+00 3.970095216339e+00 3.967214409047e+00 3.964299097415e+00 3.961341338600e+00 3.958341011631e+00 3.955306701246e+00 3.952223319172e+00 3.949107149888e+00 3.945944752690e+00 3.942741420293e+00 3.939500536959e+00 3.936211114520e+00 3.932888515718e+00 3.929515832532e+00 3.926105173632e+00 3.922653048071e+00 3.919153193989e+00 3.915618302134e+00 3.912032535155e+00 3.908409142298e+00 3.904741857167e+00 3.901027685259e+00 3.897276784805e+00 3.893473562063e+00 3.889635643952e+00 3.885746067620e+00 3.881814651942e+00 3.877842743358e+00 3.873817998394e+00 3.869757731220e+00 3.865644942333e+00 3.861491368035e+00 3.857294284392e+00 3.853045212293e+00 3.848759430863e+00 3.844419682668e+00 3.840039591077e+00 3.835613216232e+00 3.831135600940e+00 3.826620142271e+00 3.822050580854e+00 3.817440123686e+00 3.812780461921e+00 3.808072984654e+00 3.803323328423e+00 3.798519717572e+00 3.793674481562e+00 3.788779603346e+00 3.783838459271e+00 3.778851523199e+00 3.773811159484e+00 3.768730954630e+00 3.763597816083e+00 3.758418737244e+00 3.753191880554e+00 3.747913703938e+00 3.742593693953e+00 3.737219019052e+00 3.731801382978e+00 3.726332964194e+00 3.720813887457e+00 3.715253750763e+00 3.709635652916e+00 3.703976820426e+00 3.698265508508e+00 3.692505452124e+00 3.686700789461e+00 3.680839930716e+00 3.674939538100e+00 3.668984081719e+00 3.662981879149e+00 3.656932322002e+00 3.650829597223e+00 3.644684322336e+00 3.638483707107e+00 3.632238934275e+00 3.625945579144e+00 3.619599839814e+00 3.613212181093e+00 3.606768365750e+00 3.600281753358e+00 3.593745297452e+00 3.587158091301e+00 3.580527664561e+00 3.573842164005e+00 3.567114364392e+00 3.560336044365e+00 3.553510502273e+00 3.546639443498e+00 3.539715236161e+00 3.532751385716e+00 3.525733878450e+00 3.518670916910e+00 3.511563395828e+00 3.504404866916e+00 3.497205452974e+00 3.489954008507e+00 3.482659851763e+00 3.475319227193e+00 3.467930846509e+00 3.460502947921e+00 3.453023133113e+00 3.445503907919e+00 3.437937361830e+00 3.430325478659e+00 3.422673551025e+00 3.414972995061e+00 3.407233947903e+00 3.399449513749e+00 3.391622783006e+00 3.383756229814e+00 3.375844439876e+00 3.367894234354e+00 3.359901444717e+00 3.351869404130e+00 3.343798124873e+00 3.335682692928e+00 3.327535130915e+00 3.319343109001e+00 3.311116040611e+00 3.302852067445e+00 3.294548050887e+00 3.286213303311e+00 3.277835887899e+00 3.269427254872e+00 3.260982364630e+00 3.252503465963e+00 3.243993607093e+00 3.235446298912e+00 3.226870924614e+00 3.218262153503e+00 3.209621827398e+00 3.200953359719e+00 3.192252146562e+00 3.183525868930e+00 3.174769771689e+00 3.165984145088e+00 3.157176048589e+00 3.148338360340e+00 3.139477957790e+00 3.130591701315e+00 3.121681335617e+00 3.112750993678e+00 3.103793999898e+00 3.094820955425e+00 3.085823634547e+00 3.076807662873e+00 3.067775134531e+00 3.058721196565e+00 3.049654148331e+00 3.040567535124e+00 3.031468184401e+00 3.022354023466e+00 3.013224007823e+00 3.004084520346e+00 2.994930953512e+00 2.985768380095e+00 2.976596787832e+00 2.967412631396e+00 2.958226068774e+00 2.949028737911e+00 2.939826882703e+00 2.930619748215e+00 2.921407589435e+00 2.912196492386e+00 2.902979158954e+00 2.893763065194e+00 2.884545601339e+00 2.875330075154e+00 2.866118426769e+00 2.856905238831e+00 2.847700600694e+00 2.838500667532e+00 2.829305335981e+00 2.820119330165e+00 2.810939141957e+00 2.801770978809e+00 2.792610369198e+00 2.783462525512e+00 2.774329026212e+00 2.765204726367e+00 2.756098859871e+00 2.747005681722e+00 2.737931131840e+00 2.728875100724e+00 2.719833198311e+00 2.710816050202e+00 2.701815074637e+00 2.692838223487e+00 2.683883285796e+00 2.674949505955e+00 2.666043707455e+00 2.657159664832e+00 2.648303584392e+00 2.639474986441e+00 2.630672041651e+00 2.621900591124e+00 2.613154406151e+00 2.604442678343e+00 2.595760428118e+00 2.587107689394e+00 2.578491561180e+00 2.569905020745e+00 2.561355302580e+00 2.552837802132e+00 2.544355144367e+00 2.535911345129e+00 2.527500696826e+00 2.519129425868e+00 2.510793131894e+00 2.502495661675e+00 2.494237943595e+00 2.486015823519e+00 2.477836782616e+00 2.469694645110e+00 2.461592545339e+00 2.453531105051e+00 2.445508472280e+00 2.437529793137e+00 2.429589479562e+00 2.421691004645e+00 2.413834268244e+00 2.406015972233e+00 2.398243440069e+00 2.390507101976e+00 2.382814874174e+00 2.375163749064e+00 2.367552284542e+00 2.359985603515e+00 2.352455196209e+00 2.344968718560e+00 2.337521520072e+00 2.330113663236e+00 2.322748607149e+00 2.315418369556e+00 2.308130547609e+00 2.300880188851e+00 2.293667435242e+00 2.286494538807e+00 2.279355139718e+00 2.272256634968e+00 2.265190868629e+00 2.258159655903e+00 2.251166572894e+00 2.244202815825e+00 2.237276323952e+00 2.230378739157e+00 2.223512416622e+00 2.216678826914e+00 2.209870390563e+00 2.203094080393e+00 2.196342314176e+00 2.189617948112e+00 2.182920140023e+00 2.176243033066e+00 2.169592677308e+00 2.162961297942e+00 2.156351345413e+00 2.149761311473e+00 2.143186508564e+00 2.136632128106e+00 2.130089119872e+00 2.123563313524e+00 2.117048904636e+00 2.110544557013e+00 2.104054068172e+00 2.097566986340e+00 2.091090429066e+00 2.084619275418e+00 2.078150706334e+00 2.071688318420e+00 2.065222080160e+00 2.058761038773e+00 2.052295546776e+00 2.045826278637e+00 2.039357257990e+00 2.032876988556e+00 2.026396365457e+00 2.019902312146e+00 2.013399318113e+00 2.006889533556e+00 2.000360834861e+00 1.993825978756e+00 1.987270507240e+00 1.980701350889e+00 1.974117490370e+00 1.967510059696e+00 1.960891999548e+00 1.954244958315e+00 1.947582788744e+00 1.940899333502e+00 1.934187380558e+00 1.927460540861e+00 1.920701037935e+00 1.913921746676e+00 1.907116421050e+00 1.900281021400e+00 1.893427806920e+00 1.886537661138e+00 1.879629078135e+00 1.872689539372e+00 1.865720848985e+00 1.858731744368e+00 1.851704999432e+00 1.844662009822e+00 1.837585066550e+00 1.830482000957e+00 1.823358255215e+00 1.816199574441e+00 1.809026331823e+00 1.801821141481e+00 1.794595711154e+00 1.787351558163e+00 1.780076376918e+00 1.772793787123e+00 1.765481349304e+00 1.758157537534e+00 1.750819404293e+00 1.743458390153e+00 1.736097801154e+00 1.728714497119e+00 1.721330754539e+00 1.713939478101e+00 1.706538785518e+00 1.699148004576e+00 1.691744706720e+00 1.684354471558e+00 1.676966380765e+00 1.669584607821e+00 1.662223062977e+00 1.654863899295e+00 1.647534030514e+00 1.640218443102e+00 1.632926760629e+00 1.625669953783e+00 1.618432941152e+00 1.611241581205e+00 1.604079637913e+00 1.596963064835e+00 1.589894178312e+00 1.582866000474e+00 1.575902804604e+00 1.568983757889e+00 1.562131701340e+00 1.555343947806e+00 1.548618574142e+00 1.541975352925e+00 1.535395933009e+00 1.528905682248e+00 1.522493722400e+00 1.516167993970e+00 1.509939858014e+00 1.503794861871e+00 1.497759357465e+00 1.491817457073e+00 1.485982707047e+00 1.480260332748e+00 1.474639634812e+00 1.469145972882e+00 1.463759000336e+00 1.458498311648e+00 1.453361469071e+00 1.448342220148e+00 1.443461838888e+00 1.438699127828e+00 1.434077142769e+00 1.429584580818e+00 1.425223450806e+00 1.421007778132e+00 1.416915898402e+00 1.412973357857e+00 1.409161320120e+00 1.405487969147e+00 1.401958814196e+00 1.398556137909e+00 1.395302796434e+00 1.392175612827e+00 1.389188340862e+00 1.386336651912e+00 1.383608514939e+00 1.381022374075e+00 1.378551252902e+00 1.376214828997e+00 1.373996827318e+00 1.371893599256e+00 1.369917772029e+00 1.368041540151e+00 1.366284517633e+00 1.364626074631e+00 1.363067693484e+00 1.361612588057e+00 1.360236689225e+00 1.358961214683e+00 1.357757949483e+00 1.356634965320e+00 1.355587588961e+00 1.354596620342e+00 1.353680052661e+00 1.352807411647e+00 1.351993066374e+00 1.351223138299e+00 1.350486191557e+00 1.349796229282e+00 1.349121175822e+00 1.348481543978e+00 1.347856994070e+00 1.347242312987e+00 1.346649090367e+00 1.346045231088e+00 1.345455977218e+00 1.344854887669e+00 1.344245571655e+00 1.343634369865e+00 1.342993784258e+00 1.342352219193e+00 1.341676364118e+00 1.340981309456e+00 1.340265687331e+00 1.339508321271e+00 1.338739482682e+00 1.337921795707e+00 1.337080057540e+00 1.336204365601e+00 1.335280604743e+00 1.334337983109e+00 1.333336837965e+00 1.332310248935e+00 1.331240121068e+00 1.330120360043e+00 1.328973352768e+00 1.327761472514e+00 1.326521873828e+00 1.325225325693e+00 1.323875644477e+00 1.322489035230e+00 1.321025986712e+00 1.319525208129e+00 1.317951054928e+00 1.316311346383e+00 1.314615251976e+00 1.312823228199e+00 1.310973845626e+00 1.309022480149e+00 1.306983329001e+00 1.304856276044e+00 1.302601974814e+00 1.300259564035e+00 1.297777529085e+00 1.295174089969e+00 1.292441624974e+00 1.289545028659e+00 1.286522251886e+00 1.283317650972e+00 1.279956562884e+00 1.276426123298e+00 1.272699997908e+00 1.268813570402e+00 1.264714522652e+00 1.260437937967e+00 1.255969539120e+00 1.251292566819e+00 1.246449020751e+00 1.241392997975e+00 1.236171519268e+00 1.230773287224e+00 1.225199342904e+00 1.219496830575e+00 1.213635175442e+00 1.207671874067e+00 1.201607187926e+00 1.195460475336e+00 1.189283587435e+00 1.183065758473e+00 1.176875833573e+00 1.170722477487e+00 1.164643969247e+00 1.158695970428e+00 1.152882772930e+00 1.147280527659e+00 1.141900184983e+00 1.136793137776e+00 1.132007496036e+00 1.127556273809e+00 1.123507816479e+00 1.119869145251e+00 1.116686962024e+00 1.113990607722e+00 1.111789134019e+00 1.110126139717e+00 1.108993634814e+00 1.108419368289e+00 1.108400319745e+00 1.108932500493e+00 1.110024281758e+00 1.111644242115e+00 1.113796690411e+00 1.116444193684e+00 1.119568246198e+00 1.123142253493e+00 1.127120911139e+00 1.131487892430e+00 1.136183164327e+00 1.141182397236e+00 1.146439982613e+00 1.151907082084e+00 1.157559863279e+00 1.163333703033e+00 1.169213129526e+00 1.175143963519e+00 1.181092180196e+00 1.187035043395e+00 1.192918168287e+00 1.198738167049e+00 1.204444403321e+00 1.210022205051e+00 1.215453316976e+00 1.220695401521e+00 1.225758488740e+00 1.230594647786e+00 1.235205293959e+00 1.239572262059e+00 1.243663935644e+00 1.247494023980e+00 1.251015994921e+00 1.254238117225e+00 1.257137848579e+00 1.259691367568e+00 1.261907616167e+00 1.263741890510e+00 1.265205811691e+00 1.266274678609e+00 1.266931592794e+00 1.267183369782e+00 1.266995560121e+00 1.266386978044e+00 1.265335408411e+00 1.263845285010e+00 1.261927652008e+00 1.259569625063e+00 1.256808575482e+00 1.253635759866e+00 1.250086372647e+00 1.246186738851e+00 1.241955014975e+00 1.237448180571e+00 1.232682173955e+00 1.227722439376e+00 1.222606329117e+00 1.217381136730e+00 1.212115719851e+00 1.206840501429e+00 1.201632707906e+00 1.196529951694e+00 1.191585794409e+00 1.186859677125e+00 1.182374811064e+00 1.178194894962e+00 1.174334104963e+00 1.170830668885e+00 1.167709728353e+00 1.164971475009e+00 1.162646409657e+00 1.160714416752e+00 1.159188229761e+00 1.158052999105e+00 1.157287006874e+00 1.156888619976e+00 1.156811717930e+00 1.157049690202e+00 1.157559435783e+00 1.158307612586e+00 1.159268779435e+00 1.160385642093e+00 1.161633400371e+00 1.162953263926e+00 1.164302959470e+00 1.165635356493e+00 1.166883195645e+00 1.168005924116e+00 1.168926656970e+00 1.169593977224e+00 1.169939805930e+00 1.169890964532e+00 1.169394892633e+00 1.168367539630e+00 1.166761257137e+00 1.164504329979e+00 1.161544652151e+00 1.157840145999e+00 1.153337110624e+00 1.148025036803e+00 1.141869109332e+00 1.134876595135e+00 1.127058115950e+00 1.118430211866e+00 1.109056666114e+00 1.098974755769e+00 1.088281003368e+00 1.077063563638e+00 1.065427875572e+00 1.053517954683e+00 1.041452618368e+00 1.029404998592e+00 1.017523510817e+00 1.005978414647e+00 9.949534871694e-01 9.845985832881e-01 9.751066873567e-01 9.666208188158e-01 9.592991839118e-01 9.532813453030e-01 9.486748660902e-01 9.455989115041e-01 9.441130455178e-01 9.442914115333e-01 9.461620005365e-01 9.497348293125e-01 9.550196051212e-01 9.619671044166e-01 9.705572673164e-01 9.807183622344e-01 9.923750243853e-01 1.005453181778e+00 1.019832509232e+00 1.035419446689e+00 1.052070232233e+00 1.069648796642e+00 1.088000786994e+00 1.106940741913e+00 1.126292601583e+00 1.145832279968e+00 1.165348296993e+00 1.184600387878e+00 1.203332287206e+00 1.221302517860e+00 1.238235808457e+00 1.253884990719e+00 1.267997371342e+00 1.280335186863e+00 1.290689353436e+00 1.298859173458e+00 1.304698497839e+00 1.308077923355e+00 1.308917740832e+00 1.307184228204e+00 1.302877758200e+00 1.296059623046e+00 1.286819601912e+00 1.275306943912e+00 1.261702912096e+00 1.246229143540e+00 1.229155559371e+00 1.210768084059e+00 1.191405457913e+00 1.171425264469e+00 1.151216589404e+00 1.131198508817e+00 1.111799976440e+00 1.093474074264e+00 1.076654364756e+00 1.061763608306e+00 1.049174473159e+00 1.039180759359e+00 1.030998793259e+00 1.021293481191e+00 1.013955661654e+00 1.012492438355e+00 1.017423443196e+00 1.025789274448e+00 1.033157949345e+00 1.036551176214e+00 1.036271461971e+00 1.035521889015e+00 1.038064316788e+00 1.045404310031e+00 1.055537376454e+00 1.064196264199e+00 1.067642305115e+00 1.065026681303e+00 1.058882966145e+00 1.053474313448e+00 1.051968665430e+00 1.054262168556e+00 1.057087722246e+00 1.056337677583e+00 1.049857201842e+00 1.038890756994e+00 1.027344478404e+00 1.019265100055e+00 1.016042495270e+00 1.015398597078e+00 1.012921691924e+00 1.004955760706e+00 9.908442525947e-01 9.732329002877e-01 9.562617933949e-01 9.427233144786e-01 9.321263595405e-01 9.211156642083e-01 9.059568849067e-01 8.853157624328e-01 8.615188050180e-01 8.394974979336e-01 8.239648008078e-01 8.165492280315e-01 8.150926952265e-01 8.157880339719e-01 8.163798486262e-01 8.179336566346e-01 8.240144380598e-01 8.378606573826e-01 8.595579717505e-01 8.855088461742e-01 9.106145079611e-01 9.312737415077e-01 9.471264385169e-01 9.607123357522e-01 9.753393895390e-01 9.925249556814e-01 1.010794169657e+00 1.026691488562e+00 1.037104062815e+00 1.041257604518e+00 1.041164639007e+00 1.040224239271e+00 1.040819260100e+00 1.042591613338e+00 1.042625967056e+00 1.037489130979e+00 1.025754642370e+00 1.009433070380e+00 9.932090872725e-01 9.827183116539e-01 9.099311315660e-01 8.051047994120e-01 7.649764158605e-01 8.346927697418e-01 9.363703939143e-01 9.756673549809e-01 9.197953069479e-01 8.078782834822e-01 7.367063280032e-01 7.730883338769e-01 8.560024798785e-01 8.861197907552e-01 8.240730674927e-01 7.094227245565e-01 6.529494933593e-01 7.301087293666e-01 8.615797197152e-01 9.401106871910e-01 9.244532595320e-01 8.389157139855e-01 7.550978987665e-01 7.382096316739e-01 7.731650800392e-01 7.948795980358e-01 7.742166967850e-01 7.439209171356e-01 7.642227126010e-01 8.443445131612e-01 9.271949606914e-01 9.577186336343e-01 9.255423321662e-01 8.675930109397e-01 8.399021015513e-01 8.611216015010e-01 8.943526927822e-01 9.012377756276e-01 8.878664199144e-01 8.989263233323e-01 9.619039881858e-01 1.042444178397e+00 1.078563267141e+00 1.036719764158e+00 9.406874802346e-01 8.728457395407e-01 9.103478646779e-01 1.021172597386e+00 1.107040783019e+00 1.106004106107e+00 1.024531703642e+00 9.348523300242e-01 9.283424904537e-01 1.009630702837e+00 1.089983541846e+00 1.094176322495e+00 1.014498029690e+00 9.164559198512e-01 9.016655532903e-01 9.918809763716e-01 1.094586709444e+00 1.116638403891e+00 1.027448077372e+00 8.701903134056e-01 7.627376769074e-01 8.131117474956e-01 9.578158916766e-01 1.062227840416e+00 1.053816408600e+00 9.301314889411e-01 7.552710823610e-01 6.600105200217e-01 7.341755153667e-01 8.811743022492e-01 9.752878874272e-01 9.630616190416e-01 8.539048445526e-01 7.163558229238e-01 6.671941189424e-01 7.570689625747e-01 8.912785577852e-01 9.686310082319e-01 9.495666439050e-01 8.547077309526e-01 7.618619122934e-01 7.653736747431e-01 8.625155480240e-01 9.570082597696e-01 9.742171084788e-01 9.046118457783e-01 8.091921715341e-01 7.924703062376e-01 8.836994712600e-01 9.871554802294e-01 1.003810436768e+00 9.022492126585e-01 7.412007558259e-01 6.847768444732e-01 8.302531693046e-01 1.026377508008e+00 1.114974313673e+00 1.030172816470e+00 7.953080917169e-01 5.697013065037e-01 6.595319964212e-01 9.562824871511e-01 1.176339350046e+00 1.203891605726e+00 1.024455029273e+00 7.222243691035e-01 5.658938011117e-01 7.918599903790e-01 1.092756181989e+00 1.248394656059e+00 1.199243508384e+00 9.813734182771e-01 7.395754400290e-01 7.250628171335e-01 9.402264922670e-01 1.139158533933e+00 1.195953769345e+00 1.099866820609e+00 9.230967747558e-01 8.028687160328e-01 8.384469083537e-01 9.558325392741e-01 1.037430335099e+00 1.042096351189e+00 1.013428150176e+00
 2.838987399221e+00 2.839357158183e+00 2.840300108801e+00 2.843071060319e+00 2.847059976796e+00 2.850411789982e+00 2.851918802380e+00 2.852264773187e+00 2.853344655931e+00 2.856303434624e+00 2.860338511385e+00 2.863545151872e+00 2.864897582172e+00 2.865281466625e+00 2.866567079551e+00 2.869706519808e+00 2.873761237954e+00 2.876852476445e+00 2.878086263259e+00 2.878489111864e+00 2.879963766671e+00 2.883300456672e+00 2.887355771502e+00 2.890263362663e+00 2.891366795838e+00 2.891868134777e+00 2.893577844322e+00 2.897065446253e+00 2.901082780575e+00 2.903854420788e+00 2.904895004692e+00 2.905502489120e+00 2.907416485687e+00 2.911031882960e+00 2.915004290710e+00 2.917644142829e+00 2.918631953319e+00 2.919347008440e+00 2.921463849317e+00 2.925224899633e+00 2.929164444816e+00 2.931623927609e+00 2.932485445836e+00 2.933304596446e+00 2.935683649831e+00 2.939592523372e+00 2.943407897936e+00 2.945616846611e+00 2.946389566763e+00 2.947385126748e+00 2.950021246313e+00 2.953997183285e+00 2.957623030021e+00 2.959602152863e+00 2.960351656775e+00 2.961537812433e+00 2.964357159500e+00 2.968325496401e+00 2.971799463454e+00 2.973644165861e+00 2.974382922016e+00 2.975677836481e+00 2.978624472570e+00 2.982631998602e+00 2.986015610261e+00 2.987712428129e+00 2.988381921365e+00 2.989758748691e+00 2.992889553891e+00 2.997008751417e+00 3.000292242578e+00 3.001754061465e+00 3.002313040883e+00 3.003861428353e+00 3.007279062661e+00 3.011490524840e+00 3.014563142765e+00 3.015745478538e+00 3.016288765433e+00 3.018139214236e+00 3.021868352462e+00 3.026051870122e+00 3.028793981668e+00 3.029737520938e+00 3.030428373134e+00 3.032669633673e+00 3.036615219287e+00 3.040621500051e+00 3.043009835096e+00 3.043842340140e+00 3.044810126375e+00 3.047420580890e+00 3.051428875832e+00 3.055152853920e+00 3.057263518680e+00 3.058145984951e+00 3.059444143697e+00 3.062312491606e+00 3.066243290362e+00 3.069670744361e+00 3.071622266515e+00 3.072672795522e+00 3.074280883011e+00 3.077273886084e+00 3.081040469261e+00 3.084224948950e+00 3.086138889744e+00 3.087405657955e+00 3.089256299923e+00 3.092267157117e+00 3.095836217200e+00 3.098852898728e+00 3.100822329523e+00 3.102314480701e+00 3.104329632534e+00 3.107288587270e+00 3.110665671376e+00 3.113576599612e+00 3.115656722988e+00 3.117365461939e+00 3.119486832685e+00 3.122350738565e+00 3.125555989827e+00 3.128413360369e+00 3.130630560905e+00 3.132535197480e+00 3.134721099058e+00 3.137472824504e+00 3.140529825924e+00 3.143373324431e+00 3.145735788973e+00 3.147814355706e+00 3.150044144102e+00 3.152684468208e+00 3.155610567845e+00 3.158453105784e+00 3.160953035995e+00 3.163187558975e+00 3.165460568799e+00 3.168012849376e+00 3.170819295412e+00 3.173643843933e+00 3.176256488664e+00 3.178638487946e+00 3.180977216791e+00 3.183472769836e+00 3.186170670882e+00 3.188950917937e+00 3.191637426974e+00 3.194155587773e+00 3.196581712410e+00 3.199062475428e+00 3.201675812519e+00 3.204391902933e+00 3.207105967124e+00 3.209727474964e+00 3.212254726661e+00 3.214761438415e+00 3.217327221348e+00 3.219979243468e+00 3.222680068955e+00 3.225362343164e+00 3.227978641883e+00 3.230542616652e+00 3.233106754458e+00 3.235719470901e+00 3.238390519372e+00 3.241086511016e+00 3.243760809162e+00 3.246388013393e+00 3.248988950292e+00 3.251600285607e+00 3.254249056835e+00 3.256936161759e+00 3.259631910237e+00 3.262306025095e+00 3.264954555035e+00 3.267596053183e+00 3.270255310071e+00 3.272937787095e+00 3.275635934997e+00 3.278330247299e+00 3.281017466486e+00 3.283702840658e+00 3.286391514631e+00 3.289086397220e+00 3.291787509889e+00 3.294490251920e+00 3.297198005352e+00 3.299914054667e+00 3.302632650465e+00 3.305348932102e+00 3.308062782795e+00 3.310777954727e+00 3.313500542688e+00 3.316232888994e+00 3.318970951433e+00 3.321705647032e+00 3.324438634639e+00 3.327173601631e+00 3.329913261690e+00 3.332659653619e+00 3.335411102982e+00 3.338162493616e+00 3.340913537772e+00 3.343667997037e+00 3.346425476887e+00 3.349189725472e+00 3.351956571607e+00 3.354723548467e+00 3.357489595458e+00 3.360261208439e+00 3.363038216106e+00 3.365820646849e+00 3.368603174619e+00 3.371384902822e+00 3.374167403505e+00 3.376957445129e+00 3.379752400899e+00 3.382548482007e+00 3.385341814114e+00 3.388135818110e+00 3.390935965822e+00 3.393743185655e+00 3.396550192957e+00 3.399352043612e+00 3.402154746424e+00 3.404964639218e+00 3.407781952063e+00 3.410598327815e+00 3.413409927923e+00 3.416220342313e+00 3.419039976454e+00 3.421867144712e+00 3.424694679797e+00 3.427520060279e+00 3.430343889646e+00 3.433176450777e+00 3.436016103778e+00 3.438856972752e+00 3.441695249029e+00 3.444536022958e+00 3.447384443991e+00 3.450236335196e+00 3.453087466966e+00 3.455937484666e+00 3.458791857024e+00 3.461653968548e+00 3.464516252378e+00 3.467374422839e+00 3.470230914843e+00 3.473095290141e+00 3.475963438639e+00 3.478832976265e+00 3.481695853588e+00 3.484558707627e+00 3.487429607638e+00 3.490304887386e+00 3.493180238859e+00 3.496053288746e+00 3.498926303270e+00 3.501804006097e+00 3.504687557186e+00 3.507571706412e+00 3.510455259022e+00 3.513340026667e+00 3.516228861638e+00 3.519118707920e+00 3.522008029317e+00 3.524901894373e+00 3.527795526674e+00 3.530690773459e+00 3.533584782325e+00 3.536481459514e+00 3.539379261858e+00 3.542278494719e+00 3.545178283458e+00 3.548077243808e+00 3.550976754681e+00 3.553878815889e+00 3.556783783448e+00 3.559688690730e+00 3.562593180101e+00 3.565497975841e+00 3.568404185539e+00 3.571311691297e+00 3.574220152360e+00 3.577129765399e+00 3.580040979487e+00 3.582950954705e+00 3.585861605120e+00 3.588771433394e+00 3.591681289615e+00 3.594595325417e+00 3.597509097943e+00 3.600421418365e+00 3.603333041868e+00 3.606245428459e+00 3.609158151654e+00 3.612072089491e+00 3.614985353730e+00 3.617898920247e+00 3.620812487453e+00 3.623723923019e+00 3.626635686068e+00 3.629548649477e+00 3.632462120978e+00 3.635373876374e+00 3.638284964875e+00 3.641194860812e+00 3.644105036974e+00 3.647015303100e+00 3.649925133521e+00 3.652834477764e+00 3.655741772447e+00 3.658648057064e+00 3.661554161658e+00 3.664459891443e+00 3.667365064360e+00 3.670269740013e+00 3.673172658037e+00 3.676073117193e+00 3.678972159915e+00 3.681871312823e+00 3.684769419342e+00 3.687668456890e+00 3.690563359132e+00 3.693454617758e+00 3.696346122314e+00 3.699235850067e+00 3.702126669726e+00 3.705014889316e+00 3.707898654106e+00 3.710780627912e+00 3.713660513100e+00 3.716540284249e+00 3.719418762825e+00 3.722294994800e+00 3.725165863234e+00 3.728034056801e+00 3.730901351487e+00 3.733767551603e+00 3.736631591543e+00 3.739491564374e+00 3.742346700744e+00 3.745200136426e+00 3.748052077365e+00 3.750901178444e+00 3.753747718842e+00 3.756588821315e+00 3.759425953904e+00 3.762261513512e+00 3.765094758044e+00 3.767924901305e+00 3.770749812423e+00 3.773570181673e+00 3.776387075891e+00 3.779202555405e+00 3.782015026383e+00 3.784821959555e+00 3.787623006702e+00 3.790419612977e+00 3.793214451480e+00 3.796007374923e+00 3.798794616343e+00 3.801574923034e+00 3.804351123757e+00 3.807124258618e+00 3.809893983666e+00 3.812659104104e+00 3.815419655103e+00 3.818173705555e+00 3.820922883614e+00 3.823669152204e+00 3.826410065599e+00 3.829146329152e+00 3.831875793992e+00 3.834600567700e+00 3.837320683816e+00 3.840034462306e+00 3.842743527914e+00 3.845446281091e+00 3.848144995644e+00 3.850836518785e+00 3.853521389207e+00 3.856201559143e+00 3.858874993996e+00 3.861541864475e+00 3.864203155601e+00 3.866858548627e+00 3.869505888664e+00 3.872146205413e+00 3.874781422871e+00 3.877409135759e+00 3.880031267898e+00 3.882645188833e+00 3.885251222009e+00 3.887850486047e+00 3.890443421165e+00 3.893028543061e+00 3.895606649640e+00 3.898176542565e+00 3.900739399117e+00 3.903294668524e+00 3.905842109887e+00 3.908381296092e+00 3.910912245307e+00 3.913435921200e+00 3.915950290961e+00 3.918457516062e+00 3.920954407624e+00 3.923443274276e+00 3.925924846254e+00 3.928396900498e+00 3.930859455235e+00 3.933314151239e+00 3.935758325657e+00 3.938194000920e+00 3.940619277935e+00 3.943037187632e+00 3.945444209515e+00 3.947841245461e+00 3.950229016792e+00 3.952606191334e+00 3.954974687968e+00 3.957332854838e+00 3.959679559090e+00 3.962015740367e+00 3.964341949181e+00 3.966658126638e+00 3.968963216566e+00 3.971258721973e+00 3.973541747580e+00 3.975813548234e+00 3.978074874036e+00 3.980324372752e+00 3.982562957367e+00 3.984789411961e+00 3.987005005020e+00 3.989208840263e+00 3.991399984293e+00 3.993580327135e+00 3.995747035869e+00 3.997902195561e+00 4.000045778742e+00 4.002175768683e+00 4.004293791362e+00 4.006399113116e+00 4.008491373161e+00 4.010570900425e+00 4.012637410888e+00 4.014691085288e+00 4.016730334566e+00 4.018755939815e+00 4.020770130235e+00 4.022768984571e+00 4.024754702673e+00 4.026726498737e+00 4.028683612259e+00 4.030626383992e+00 4.032556852440e+00 4.034471308667e+00 4.036371461711e+00 4.038256641666e+00 4.040127989140e+00 4.041984067983e+00 4.043824753498e+00 4.045651207445e+00 4.047461751590e+00 4.049255529848e+00 4.051035985093e+00 4.052799540020e+00 4.054548662007e+00 4.056282247141e+00 4.057997524594e+00 4.059698643876e+00 4.061381326999e+00 4.063050596718e+00 4.064701668808e+00 4.066335124705e+00 4.067954137050e+00 4.069555013836e+00 4.071139475040e+00 4.072706695503e+00 4.074255432714e+00 4.075790199811e+00 4.077303282447e+00 4.078801486669e+00 4.080281327854e+00 4.081741538889e+00 4.083187030804e+00 4.084612182916e+00 4.086019789130e+00 4.087410497848e+00 4.088779054025e+00 4.090132852006e+00 4.091466306392e+00 4.092778807046e+00 4.094076574939e+00 4.095352397238e+00 4.096610227184e+00 4.097847627316e+00 4.099066280808e+00 4.100266310791e+00 4.101443804435e+00 4.102603617628e+00 4.103743266783e+00 4.104862084696e+00 4.105962324552e+00 4.107038718488e+00 4.108098039278e+00 4.109135524117e+00 4.110152182591e+00 4.111148834810e+00 4.112121961305e+00 4.113076963783e+00 4.114009015074e+00 4.114919542091e+00 4.115810998350e+00 4.116676343172e+00 4.117523546860e+00 4.118347362771e+00 4.119149175287e+00 4.119929861619e+00 4.120686215903e+00 4.121423265049e+00 4.122134795025e+00 4.122823777278e+00 4.123492802352e+00 4.124135404210e+00 4.124756916143e+00 4.125354311962e+00 4.125927958653e+00 4.126480392273e+00 4.127005243038e+00 4.127511072946e+00 4.127989666112e+00 4.128444889455e+00 4.128877312952e+00 4.129282285969e+00 4.129666818918e+00 4.130023527299e+00 4.130356762392e+00 4.130665943325e+00 4.130947473928e+00 4.131207867153e+00 4.131439808810e+00 4.131646997446e+00 4.131830793243e+00 4.131984648937e+00 4.132117232640e+00 4.132220336569e+00 4.132299515174e+00 4.132352575215e+00 4.132376160380e+00 4.132378320242e+00 4.132348672012e+00 4.132295808087e+00 4.132214807967e+00 4.132105769146e+00 4.131972103983e+00 4.131807183936e+00 4.131618796887e+00 4.131401383672e+00 4.131154174164e+00 4.130882883088e+00 4.130579628619e+00 4.130251667935e+00 4.129893730070e+00 4.129505493186e+00 4.129093020449e+00 4.128646532694e+00 4.128176277880e+00 4.127673198037e+00 4.127142312693e+00 4.126584294561e+00 4.125992173882e+00 4.125375086873e+00 4.124724335397e+00 4.124046055116e+00 4.123338905954e+00 4.122596775149e+00 4.121831049807e+00 4.121028549405e+00 4.120199194502e+00 4.119338282615e+00 4.118442813256e+00 4.117523530943e+00 4.116566762139e+00 4.115582713618e+00 4.114564747398e+00 4.113514185632e+00 4.112436392680e+00 4.111320658566e+00 4.110177507026e+00 4.108999404952e+00 4.107790878676e+00 4.106549418599e+00 4.105272209253e+00 4.103968437066e+00 4.102624999682e+00 4.101251669371e+00 4.099846026568e+00 4.098403082422e+00 4.096933181580e+00 4.095422137838e+00 4.093880695506e+00 4.092304695000e+00 4.090692607994e+00 4.089051352427e+00 4.087368564832e+00 4.085657136715e+00 4.083908459203e+00 4.082122343631e+00 4.080306165240e+00 4.078447326905e+00 4.076560725848e+00 4.074632614035e+00 4.072670909399e+00 4.070675032296e+00 4.068637447313e+00 4.066571793218e+00 4.064461177411e+00 4.062319292050e+00 4.060139240044e+00 4.057918285931e+00 4.055667422602e+00 4.053370788357e+00 4.051043103026e+00 4.048674937512e+00 4.046266917186e+00 4.043827539568e+00 4.041341178638e+00 4.038824306149e+00 4.036262425478e+00 4.033664099353e+00 4.031030136141e+00 4.028349966126e+00 4.025638123770e+00 4.022878746285e+00 4.020085094024e+00 4.017251513053e+00 4.014373023265e+00 4.011461872145e+00 4.008501680425e+00 4.005508554083e+00 4.002470778011e+00 3.999390350087e+00 3.996273575175e+00 3.993109125093e+00 3.989909649902e+00 3.986663499284e+00 3.983376434631e+00 3.980050536867e+00 3.976675088808e+00 3.973266449121e+00 3.969806353198e+00 3.966308383280e+00 3.962768631346e+00 3.959179659799e+00 3.955555728328e+00 3.951878356099e+00 3.948165587714e+00 3.944405406606e+00 3.940597612295e+00 3.936752788795e+00 3.932855114229e+00 3.928921074427e+00 3.924935925258e+00 3.920906147297e+00 3.916837148213e+00 3.912714401998e+00 3.908554457068e+00 3.904341313563e+00 3.900086213886e+00 3.895785836711e+00 3.891433920996e+00 3.887043312443e+00 3.882597912791e+00 3.878111475748e+00 3.873577150338e+00 3.868991931047e+00 3.864366643893e+00 3.859684977742e+00 3.854963706179e+00 3.850191508707e+00 3.845368781952e+00 3.840504971624e+00 3.835584791850e+00 3.830623600356e+00 3.825609336443e+00 3.820546252517e+00 3.815440474889e+00 3.810276573929e+00 3.805072555876e+00 3.799813733734e+00 3.794507991867e+00 3.789154721124e+00 3.783746100816e+00 3.778296862780e+00 3.772789297357e+00 3.767237699468e+00 3.761634902326e+00 3.755978649866e+00 3.750279877100e+00 3.744522926881e+00 3.738722522031e+00 3.732868426464e+00 3.726962421778e+00 3.721012189698e+00 3.715004088286e+00 3.708952471282e+00 3.702844478052e+00 3.696689771358e+00 3.690484301546e+00 3.684223026592e+00 3.677919962247e+00 3.671558346622e+00 3.665151413980e+00 3.658692224545e+00 3.652180412809e+00 3.645622706225e+00 3.639007441533e+00 3.632347393831e+00 3.625634041806e+00 3.618868614261e+00 3.612058671537e+00 3.605190000954e+00 3.598278647877e+00 3.591312745740e+00 3.584296230703e+00 3.577233199109e+00 3.570114255861e+00 3.562952045181e+00 3.555734465837e+00 3.548470048335e+00 3.541156867480e+00 3.533789533963e+00 3.526379305289e+00 3.518913999253e+00 3.511404849016e+00 3.503844547817e+00 3.496232444578e+00 3.488579589090e+00 3.480870982268e+00 3.473119287332e+00 3.465317742447e+00 3.457468936184e+00 3.449576096298e+00 3.441630673217e+00 3.433644514395e+00 3.425607687578e+00 3.417526237614e+00 3.409402182859e+00 3.401227775307e+00 3.393013134580e+00 3.384750787392e+00 3.376446557581e+00 3.368099116810e+00 3.359704006388e+00 3.351272046718e+00 3.342792976381e+00 3.334274206808e+00 3.325714132455e+00 3.317110411734e+00 3.308471284661e+00 3.299786857368e+00 3.291066920831e+00 3.282307696815e+00 3.273507370419e+00 3.264673682617e+00 3.255798207901e+00 3.246890592892e+00 3.237943192480e+00 3.228961822010e+00 3.219948812796e+00 3.210896250213e+00 3.201814668859e+00 3.192699843700e+00 3.183551766425e+00 3.174374379273e+00 3.165163772993e+00 3.155926428644e+00 3.146657592475e+00 3.137361077909e+00 3.128039047729e+00 3.118686932227e+00 3.109312954827e+00 3.099909586145e+00 3.090484583443e+00 3.081037311171e+00 3.071563743628e+00 3.062072550692e+00 3.052556681403e+00 3.043023869516e+00 3.033471630502e+00 3.023898595146e+00 3.014311394988e+00 3.004705573911e+00 2.995086465387e+00 2.985452361712e+00 2.975802368453e+00 2.966144714065e+00 2.956471348737e+00 2.946790215940e+00 2.937098196707e+00 2.927396701420e+00 2.917690907774e+00 2.907974434895e+00 2.898255824007e+00 2.888532406038e+00 2.878804360094e+00 2.869076728285e+00 2.859344942921e+00 2.849616683973e+00 2.839887469786e+00 2.830159789995e+00 2.820438018221e+00 2.810716263245e+00 2.801004003776e+00 2.791297560697e+00 2.781597460506e+00 2.771908222663e+00 2.762225476809e+00 2.752558965794e+00 2.742901574661e+00 2.733257558276e+00 2.723629853628e+00 2.714014732763e+00 2.704420966463e+00 2.694840082060e+00 2.685280651088e+00 2.675742734908e+00 2.666221626197e+00 2.656726555387e+00 2.647251386100e+00 2.637803671684e+00 2.628381221748e+00 2.618981260772e+00 2.609614408494e+00 2.600271199831e+00 2.590960279404e+00 2.581678028279e+00 2.572425704745e+00 2.563209955289e+00 2.554021501491e+00 2.544871016599e+00 2.535753563202e+00 2.526671995695e+00 2.517628978520e+00 2.508619102159e+00 2.499651974375e+00 2.490720000575e+00 2.481827402360e+00 2.472977838820e+00 2.464164316964e+00 2.455396617844e+00 2.446668002055e+00 2.437981805887e+00 2.429341727416e+00 2.420740278277e+00 2.412188952343e+00 2.403677349291e+00 2.395211641386e+00 2.386792536510e+00 2.378416106575e+00 2.370090411250e+00 2.361805695439e+00 2.353569166820e+00 2.345380205691e+00 2.337235718808e+00 2.329141353439e+00 2.321090017989e+00 2.313087969587e+00 2.305134166769e+00 2.297223233592e+00 2.289364413662e+00 2.281546979447e+00 2.273780172670e+00 2.266057922592e+00 2.258379556094e+00 2.250752243851e+00 2.243164949573e+00 2.235627334619e+00 2.228130935768e+00 2.220680582208e+00 2.213276294697e+00 2.205909366943e+00 2.198591046840e+00 2.191310072959e+00 2.184071701896e+00 2.176876465695e+00 2.169715599364e+00 2.162599785536e+00 2.155517614676e+00 2.148475193338e+00 2.141470153335e+00 2.134494760721e+00 2.127561544866e+00 2.120654832513e+00 2.113783582755e+00 2.106943777022e+00 2.100129541473e+00 2.093350830339e+00 2.086592453190e+00 2.079864422872e+00 2.073160603440e+00 2.066478056970e+00 2.059823648950e+00 2.053182236531e+00 2.046567533485e+00 2.039966458250e+00 2.033381124242e+00 2.026816899050e+00 2.020257201892e+00 2.013718543887e+00 2.007186543163e+00 2.000663653009e+00 1.994153062444e+00 1.987640692040e+00 1.981142850625e+00 1.974642151732e+00 1.968145466507e+00 1.961652579490e+00 1.955151614966e+00 1.948658464480e+00 1.942153269488e+00 1.935647436874e+00 1.929137904124e+00 1.922613883625e+00 1.916091058950e+00 1.909549905865e+00 1.903002918997e+00 1.896444754656e+00 1.889866925533e+00 1.883286011159e+00 1.876678920907e+00 1.870064286464e+00 1.863431004803e+00 1.856775116431e+00 1.850110866477e+00 1.843416463528e+00 1.836712922568e+00 1.829984215736e+00 1.823232811296e+00 1.816470283948e+00 1.809673978450e+00 1.802868691781e+00 1.796033629317e+00 1.789178657771e+00 1.782309745060e+00 1.775405854303e+00 1.768496022085e+00 1.761555180933e+00 1.754598011000e+00 1.747625404188e+00 1.740623334362e+00 1.733617823901e+00 1.726582495467e+00 1.719538331546e+00 1.712479726991e+00 1.705398072312e+00 1.698319993440e+00 1.691214014574e+00 1.684110520550e+00 1.676996664156e+00 1.669871409961e+00 1.662753838421e+00 1.655620107883e+00 1.648499835112e+00 1.641375751095e+00 1.634254076813e+00 1.627151351811e+00 1.620042091143e+00 1.612962204794e+00 1.605886907385e+00 1.598832168680e+00 1.591806331659e+00 1.584791055264e+00 1.577820792652e+00 1.570868509895e+00 1.563955475120e+00 1.557083763310e+00 1.550241646875e+00 1.543460772466e+00 1.536712304311e+00 1.530026202413e+00 1.523393959634e+00 1.516813846742e+00 1.510309933335e+00 1.503855926859e+00 1.497486995741e+00 1.491186221061e+00 1.484959682957e+00 1.478825148083e+00 1.472760666496e+00 1.466799527295e+00 1.460921519419e+00 1.455140336500e+00 1.449465782070e+00 1.443880636795e+00 1.438416077565e+00 1.433048273868e+00 1.427798609171e+00 1.422666034449e+00 1.417640411378e+00 1.412751468841e+00 1.407969670072e+00 1.403322985442e+00 1.398800626555e+00 1.394401377302e+00 1.390145943433e+00 1.386007059521e+00 1.382014148758e+00 1.378149553708e+00 1.374418272914e+00 1.370833033006e+00 1.367369539690e+00 1.364056528430e+00 1.360868924772e+00 1.357819213823e+00 1.354910768801e+00 1.352124042558e+00 1.349484736907e+00 1.346963024399e+00 1.344577625447e+00 1.342321289400e+00 1.340181339596e+00 1.338176933395e+00 1.336278448875e+00 1.334506658922e+00 1.332844006044e+00 1.331287709514e+00 1.329848607665e+00 1.328496812325e+00 1.327256976715e+00 1.326101988973e+00 1.325037367226e+00 1.324065173851e+00 1.323159671312e+00 1.322344458071e+00 1.321586564648e+00 1.320900719825e+00 1.320276716233e+00 1.319698757852e+00 1.319185139751e+00 1.318702378833e+00 1.318270325796e+00 1.317870845048e+00 1.317496285901e+00 1.317160878079e+00 1.316831016433e+00 1.316532168082e+00 1.316239651878e+00 1.315955384520e+00 1.315685432563e+00 1.315403463133e+00 1.315135815925e+00 1.314853452209e+00 1.314567308748e+00 1.314279143690e+00 1.313964738638e+00 1.313655520338e+00 1.313315134237e+00 1.312966920706e+00 1.312603623416e+00 1.312209042871e+00 1.311812797384e+00 1.311377582368e+00 1.310933492670e+00 1.310464666581e+00 1.309962331103e+00 1.309455412739e+00 1.308902640332e+00 1.308339657336e+00 1.307744509988e+00 1.307114245802e+00 1.306469435152e+00 1.305770164783e+00 1.305056815364e+00 1.304293222112e+00 1.303486519358e+00 1.302649312688e+00 1.301739939816e+00 1.300798858750e+00 1.299782482643e+00 1.298702520321e+00 1.297562385692e+00 1.296319698134e+00 1.295015145175e+00 1.293596534675e+00 1.292080806510e+00 1.290462757609e+00 1.288702457537e+00 1.286837990805e+00 1.284813649049e+00 1.282652000304e+00 1.280339342004e+00 1.277843508771e+00 1.275201351619e+00 1.272357283689e+00 1.269340011645e+00 1.266134981680e+00 1.262719920476e+00 1.259132954908e+00 1.255324710356e+00 1.251334972416e+00 1.247151439046e+00 1.242766539219e+00 1.238221644963e+00 1.233482105345e+00 1.228599248332e+00 1.223567269844e+00 1.218396836342e+00 1.213136945695e+00 1.207769743325e+00 1.202358227317e+00 1.196905988573e+00 1.191443324684e+00 1.186022971231e+00 1.180645162179e+00 1.175378831124e+00 1.170235811076e+00 1.165260790685e+00 1.160502924280e+00 1.155974384895e+00 1.151741137783e+00 1.147814057783e+00 1.144240421877e+00 1.141054200411e+00 1.138268296515e+00 1.135932341887e+00 1.134043575813e+00 1.132638143924e+00 1.131721203299e+00 1.131296302705e+00 1.131381404697e+00 1.131955757657e+00 1.133032475859e+00 1.134583100070e+00 1.136599124966e+00 1.139063629848e+00 1.141937528144e+00 1.145212452777e+00 1.148836947329e+00 1.152792693582e+00 1.157037148437e+00 1.161527065542e+00 1.166243323221e+00 1.171123985370e+00 1.176153759895e+00 1.181280681299e+00 1.186471546573e+00 1.191703960376e+00 1.196922868813e+00 1.202124750586e+00 1.207258238850e+00 1.212307599423e+00 1.217255003308e+00 1.222056844087e+00 1.226722010100e+00 1.231202930364e+00 1.235500563191e+00 1.239596923362e+00 1.243461607162e+00 1.247107198206e+00 1.250487228653e+00 1.253613209239e+00 1.256462498254e+00 1.259009502349e+00 1.261265516311e+00 1.263187113330e+00 1.264783478423e+00 1.266029914406e+00 1.266907834323e+00 1.267421605834e+00 1.267535059255e+00 1.267263626571e+00 1.266580156234e+00 1.265482804908e+00 1.263979427729e+00 1.262048103243e+00 1.259717954557e+00 1.256977092200e+00 1.253846653874e+00 1.250347485797e+00 1.246486358374e+00 1.242312024638e+00 1.237831784705e+00 1.233098667248e+00 1.228146438373e+00 1.223011713004e+00 1.217755821385e+00 1.212404131331e+00 1.207027824806e+00 1.201660691098e+00 1.196354010630e+00 1.191164747091e+00 1.186116124031e+00 1.181272657337e+00 1.176651188361e+00 1.172293374099e+00 1.168225688447e+00 1.164455658995e+00 1.161017807979e+00 1.157898507251e+00 1.155116433427e+00 1.152664225127e+00 1.150525111562e+00 1.148705097790e+00 1.147165956600e+00 1.145906541621e+00 1.144893242694e+00 1.144097720715e+00 1.143506054516e+00 1.143066877124e+00 1.142767415118e+00 1.142558973284e+00 1.142408787626e+00 1.142282373968e+00 1.142126204386e+00 1.141910620574e+00 1.141574309639e+00 1.141078815413e+00 1.140369087693e+00 1.139390244051e+00 1.138097460375e+00 1.136424363055e+00 1.134334002093e+00 1.131765638031e+00 1.128678361953e+00 1.125038636228e+00 1.120801334677e+00 1.115960838463e+00 1.110487823262e+00 1.104394367712e+00 1.097690646111e+00 1.090394765806e+00 1.082568442848e+00 1.074245752044e+00 1.065518846384e+00 1.056466800094e+00 1.047187324655e+00 1.037810588544e+00 1.028439411891e+00 1.019228419269e+00 1.010304016401e+00 1.001808817355e+00 9.938958152532e-01 9.866818351890e-01 9.803191622844e-01 9.749069479193e-01 9.705605237525e-01 9.673738754740e-01 9.654009458992e-01 9.647182910160e-01 9.653388800555e-01 9.672923781299e-01 9.705754044830e-01 9.751643290559e-01 9.810464413750e-01 9.881639826216e-01 9.964881133472e-01 1.005954558298e+00 1.016507575939e+00 1.028099573503e+00 1.040649345024e+00 1.054110488191e+00 1.068399080417e+00 1.083444662208e+00 1.099165709871e+00 1.115452994003e+00 1.132213406605e+00 1.149306181409e+00 1.166593252183e+00 1.183911798788e+00 1.201073626820e+00 1.217887656634e+00 1.234127480385e+00 1.249576167692e+00 1.263992365594e+00 1.277139347751e+00 1.288791195086e+00 1.298715898682e+00 1.306717846366e+00 1.312608434052e+00 1.316237814045e+00 1.317489504572e+00 1.316275792330e+00 1.312567576098e+00 1.306360304363e+00 1.297711323410e+00 1.286711422563e+00 1.273497261990e+00 1.258262378442e+00 1.241226014881e+00 1.222666269693e+00 1.202894772561e+00 1.182270503088e+00 1.161194646573e+00 1.140095872413e+00 1.119452479495e+00 1.099744660730e+00 1.081474061778e+00 1.065116029989e+00 1.051100351729e+00 1.039711515459e+00 1.026747977958e+00 1.016195183089e+00 1.011726595713e+00 1.014032435591e+00 1.020242276486e+00 1.025903971339e+00 1.027972251340e+00 1.026703451592e+00 1.025318864222e+00 1.027627120067e+00 1.035151910993e+00 1.045818947184e+00 1.055220127925e+00 1.059444385570e+00 1.057500245659e+00 1.051819135468e+00 1.046615918113e+00 1.045045930035e+00 1.047004470395e+00 1.049208860041e+00 1.047511646502e+00 1.039721999822e+00 1.027086630108e+00 1.013604974203e+00 1.003508596576e+00 9.984210606324e-01 9.962536419577e-01 9.927019571463e-01 9.841593865501e-01 9.700310812038e-01 9.530542756988e-01 9.374605567364e-01 9.260539270802e-01 9.182394732364e-01 9.104676580106e-01 8.988042713311e-01 8.817428635368e-01 8.614258791455e-01 8.425407031329e-01 8.294809466878e-01 8.235649357045e-01 8.224290686190e-01 8.221864580357e-01 8.205732979670e-01 8.187069731337e-01 8.203287209243e-01 8.290388093858e-01 8.454001924278e-01 8.662388599301e-01 8.867209911345e-01 9.034061064751e-01 9.161077382544e-01 9.276036803622e-01 9.414426700115e-01 9.592489851335e-01 9.794454119902e-01 9.983246105548e-01 1.012487464654e+00 1.020900523850e+00 1.025321971507e+00 1.028844760494e+00 1.033503770281e+00 1.038615186429e+00 1.041072592185e+00 1.037429147007e+00 1.026396787732e+00 1.010236115684e+00 9.940921409617e-01 9.841541395825e-01 9.244990083057e-01 8.287748970584e-01 7.896667900173e-01 8.548049235869e-01 9.539301530314e-01 9.937525838438e-01 9.379843627232e-01 8.215155077100e-01 7.402539724528e-01 7.701668454466e-01 8.579810201662e-01 9.011407280967e-01 8.544457667516e-01 7.498563807498e-01 6.869244223740e-01 7.444203569557e-01 8.639907194709e-01 9.436523246428e-01 9.378948110361e-01 8.641020042281e-01 7.832465884676e-01 7.522774750975e-01 7.642078855982e-01 7.685595415224e-01 7.453542874537e-01 7.321243074254e-01 7.812894351568e-01 8.817955378058e-01 9.669326128360e-01 9.832853158037e-01 9.250289576484e-01 8.381284855616e-01 7.954839245946e-01 8.258246061098e-01 8.801139992268e-01 9.033456184734e-01 8.932270343291e-01 8.968638382115e-01 9.547561784356e-01 1.041957928462e+00 1.092813885409e+00 1.062940514227e+00 9.627221956783e-01 8.655920186646e-01 8.665215108296e-01 9.674035173594e-01 1.074344501320e+00 1.112786500960e+00 1.073433107755e+00 1.006502996077e+00 9.831018898263e-01 1.021005765479e+00 1.063575329729e+00 1.050242310859e+00 9.752728619391e-01 9.017408015782e-01 9.182226921782e-01 1.026784302319e+00 1.133296887228e+00 1.151601593747e+00 1.053796894147e+00 8.813230125227e-01 7.514788613240e-01 7.863137256223e-01 9.319091542018e-01 1.045573779666e+00 1.048814476274e+00 9.363566499563e-01 7.690768608771e-01 6.701790254117e-01 7.272103284473e-01 8.549912490088e-01 9.319538505813e-01 9.060507532527e-01 7.919079523293e-01 6.691630365143e-01 6.574932429629e-01 7.731453706149e-01 9.030067581213e-01 9.565002958722e-01 9.073951792870e-01 7.920974526619e-01 7.098257820833e-01 7.565090167938e-01 8.893638923198e-01 9.938662136366e-01 1.003526454327e+00 9.209251944876e-01 8.183684448273e-01 8.052648783813e-01 9.013920939064e-01 1.003434082947e+00 1.016554714406e+00 9.194151366126e-01 7.819700123144e-01 7.568410807512e-01 8.997935239637e-01 1.066803000046e+00 1.119370888788e+00 1.003976110433e+00 7.604030717847e-01 5.803803349168e-01 7.286154265854e-01 1.020130616364e+00 1.205742607438e+00 1.188081801628e+00 9.649599755119e-01 6.419909557987e-01 5.516349406401e-01 8.481813129844e-01 1.152371995343e+00 1.279093640237e+00 1.185044712528e+00 9.192432263494e-01 6.571788210290e-01 7.042098710504e-01 9.794950335262e-01 1.194398760082e+00 1.237229026012e+00 1.107678802568e+00 8.895649214372e-01 7.480891392749e-01 8.095047436712e-01 9.657548162439e-01 1.070771593540e+00 1.078691656197e+00 1.032242281522e+00
 2.880843481629e+00 2.881237982032e+00 2.882209172785e+00 2.885034040576e+00 2.889093655820e+00 2.892508621191e+00 2.894053151339e+00 2.894420903486e+00 2.895532130676e+00 2.898545446024e+00 2.902650528510e+00 2.905917894288e+00 2.907304224863e+00 2.907706268166e+00 2.909021286838e+00 2.912216817081e+00 2.916341693180e+00 2.919490352517e+00 2.920753162968e+00 2.921173046971e+00 2.922676751871e+00 2.926070180717e+00 2.930197491357e+00 2.933160444181e+00 2.934290116227e+00 2.934805702366e+00 2.936545632965e+00 2.940091538823e+00 2.944178751808e+00 2.947001761584e+00 2.948066912372e+00 2.948689451122e+00 2.950635679424e+00 2.954310330192e+00 2.958351292400e+00 2.961040188816e+00 2.962050502520e+00 2.962780375169e+00 2.964929444894e+00 2.968750898583e+00 2.972758348326e+00 2.975266228136e+00 2.976146384691e+00 2.976978873995e+00 2.979393979889e+00 2.983364134061e+00 2.987245650396e+00 2.989497367328e+00 2.990286793246e+00 2.991295825146e+00 2.993970739260e+00 2.998009245359e+00 3.001697791916e+00 3.003714084305e+00 3.004477944221e+00 3.005681855402e+00 3.008542231007e+00 3.012571692477e+00 3.016103920570e+00 3.017981968140e+00 3.018737888103e+00 3.020050743814e+00 3.023038818953e+00 3.027105919612e+00 3.030544661852e+00 3.032275621138e+00 3.032960047237e+00 3.034355901622e+00 3.037527267762e+00 3.041706389738e+00 3.045045234382e+00 3.046539127159e+00 3.047110460580e+00 3.048677018222e+00 3.052138477232e+00 3.056411522595e+00 3.059537976908e+00 3.060747349645e+00 3.061298643908e+00 3.063170005669e+00 3.066947466740e+00 3.071194424794e+00 3.073985961759e+00 3.074950752128e+00 3.075649147187e+00 3.077913653896e+00 3.081911001773e+00 3.085978011700e+00 3.088410113096e+00 3.089259556571e+00 3.090235879862e+00 3.092875310720e+00 3.096936536989e+00 3.100718086508e+00 3.102864437417e+00 3.103761496818e+00 3.105072042807e+00 3.107972573859e+00 3.111955769790e+00 3.115434412614e+00 3.117416734248e+00 3.118480772043e+00 3.120105409834e+00 3.123131819172e+00 3.126945573925e+00 3.130177196434e+00 3.132119059356e+00 3.133400263495e+00 3.135270177995e+00 3.138314036357e+00 3.141927499972e+00 3.144985360455e+00 3.146981290046e+00 3.148490545597e+00 3.150526757949e+00 3.153517731569e+00 3.156933291053e+00 3.159881458847e+00 3.161988711864e+00 3.163716577912e+00 3.165858386327e+00 3.168753804215e+00 3.171994837701e+00 3.174887235688e+00 3.177129669743e+00 3.179056337117e+00 3.181264070170e+00 3.184043837529e+00 3.187132066893e+00 3.190008627507e+00 3.192396602959e+00 3.194496206648e+00 3.196747596674e+00 3.199413716653e+00 3.202370502536e+00 3.205240785560e+00 3.207766919871e+00 3.210023559092e+00 3.212318683061e+00 3.214894113636e+00 3.217726141941e+00 3.220576620234e+00 3.223215407107e+00 3.225620980572e+00 3.227980699176e+00 3.230497222025e+00 3.233219102596e+00 3.236023485432e+00 3.238735166416e+00 3.241275459068e+00 3.243723465598e+00 3.246223016541e+00 3.248858228854e+00 3.251596219253e+00 3.254332991499e+00 3.256975857195e+00 3.259524256480e+00 3.262051301002e+00 3.264637875849e+00 3.267307963496e+00 3.270029593827e+00 3.272732153077e+00 3.275369083029e+00 3.277952634361e+00 3.280536719375e+00 3.283166689647e+00 3.285856938999e+00 3.288571677690e+00 3.291264937342e+00 3.293910607849e+00 3.296528946720e+00 3.299157235164e+00 3.301824198625e+00 3.304528482835e+00 3.307241740705e+00 3.309932616319e+00 3.312598521903e+00 3.315256969157e+00 3.317932105759e+00 3.320630465973e+00 3.323345068226e+00 3.326055953160e+00 3.328757181101e+00 3.331458329267e+00 3.334162445438e+00 3.336871917123e+00 3.339586697284e+00 3.342303977172e+00 3.345027118242e+00 3.347756886878e+00 3.350489894220e+00 3.353219082172e+00 3.355947064393e+00 3.358674809475e+00 3.361410744369e+00 3.364155218992e+00 3.366904811567e+00 3.369653689040e+00 3.372399580637e+00 3.375145600968e+00 3.377897729398e+00 3.380655968531e+00 3.383418336540e+00 3.386181008015e+00 3.388944121810e+00 3.391708079922e+00 3.394477371894e+00 3.397251318854e+00 3.400029126787e+00 3.402806098436e+00 3.405583740127e+00 3.408364536054e+00 3.411151242556e+00 3.413943290474e+00 3.416735622377e+00 3.419526055550e+00 3.422316958298e+00 3.425115592399e+00 3.427919535065e+00 3.430723735828e+00 3.433525600140e+00 3.436327075173e+00 3.439135473959e+00 3.441949637867e+00 3.444763129648e+00 3.447572468173e+00 3.450382329579e+00 3.453198739934e+00 3.456022199382e+00 3.458845106390e+00 3.461662957384e+00 3.464479927169e+00 3.467304581218e+00 3.470137783119e+00 3.472972201458e+00 3.475800866824e+00 3.478630888774e+00 3.481466966372e+00 3.484312169662e+00 3.487156183313e+00 3.489999320801e+00 3.492845018417e+00 3.495697148402e+00 3.498552014039e+00 3.501406943924e+00 3.504261496907e+00 3.507119495790e+00 3.509983401931e+00 3.512848293536e+00 3.515708442598e+00 3.518569690130e+00 3.521434251400e+00 3.524305738190e+00 3.527175917267e+00 3.530041508584e+00 3.532905516403e+00 3.535777982025e+00 3.538654917622e+00 3.541531602988e+00 3.544404389373e+00 3.547278116209e+00 3.550157862428e+00 3.553041199249e+00 3.555924959699e+00 3.558809340864e+00 3.561694180457e+00 3.564582683522e+00 3.567471143422e+00 3.570361078097e+00 3.573253147142e+00 3.576147340830e+00 3.579041655650e+00 3.581934780413e+00 3.584828727624e+00 3.587724277162e+00 3.590623252343e+00 3.593521675941e+00 3.596417732004e+00 3.599314578522e+00 3.602214497365e+00 3.605117210453e+00 3.608019801676e+00 3.610921620054e+00 3.613823819540e+00 3.616726184542e+00 3.619631476443e+00 3.622536485026e+00 3.625442018574e+00 3.628349763332e+00 3.631257000954e+00 3.634161766493e+00 3.637068115469e+00 3.639974582730e+00 3.642883465630e+00 3.645793704978e+00 3.648701365758e+00 3.651608980474e+00 3.654515233074e+00 3.657423072923e+00 3.660331773892e+00 3.663240864526e+00 3.666149488323e+00 3.669056390615e+00 3.671962195963e+00 3.674869668170e+00 3.677776556437e+00 3.680683810936e+00 3.683589731857e+00 3.686493792873e+00 3.689397912472e+00 3.692301901679e+00 3.695205639911e+00 3.698107903762e+00 3.701010262311e+00 3.703911620955e+00 3.706811762783e+00 3.709710644597e+00 3.712608431959e+00 3.715506019859e+00 3.718403791919e+00 3.721300157515e+00 3.724193535814e+00 3.727083740413e+00 3.729975046463e+00 3.732866704322e+00 3.735755976032e+00 3.738643476670e+00 3.741527123990e+00 3.744409665076e+00 3.747291879835e+00 3.750173581822e+00 3.753053194323e+00 3.755929864940e+00 3.758803225714e+00 3.761673302770e+00 3.764544350776e+00 3.767414371591e+00 3.770280449470e+00 3.773143611332e+00 3.776002207716e+00 3.778860558323e+00 3.781716863184e+00 3.784571481307e+00 3.787421782556e+00 3.790268758358e+00 3.793112259772e+00 3.795953202329e+00 3.798793733742e+00 3.801630142334e+00 3.804462102535e+00 3.807289341117e+00 3.810114487448e+00 3.812937709298e+00 3.815758201617e+00 3.818572451136e+00 3.821382972323e+00 3.824189675543e+00 3.826994407878e+00 3.829795685583e+00 3.832592370432e+00 3.835383067434e+00 3.838169723000e+00 3.840953351912e+00 3.843735228256e+00 3.846511788154e+00 3.849282563686e+00 3.852047569749e+00 3.854809768348e+00 3.857568672906e+00 3.860323537081e+00 3.863071366008e+00 3.865813980430e+00 3.868552422980e+00 3.871286405613e+00 3.874016389657e+00 3.876741285203e+00 3.879460282213e+00 3.882172717847e+00 3.884880364629e+00 3.887583550390e+00 3.890280731827e+00 3.892971941132e+00 3.895658615256e+00 3.898337838446e+00 3.901011167153e+00 3.903678486553e+00 3.906339031672e+00 3.908995128169e+00 3.911644523487e+00 3.914287051570e+00 3.916922595005e+00 3.919550529387e+00 3.922172860773e+00 3.924788359406e+00 3.927396606463e+00 3.929998584303e+00 3.932591912307e+00 3.935178689813e+00 3.937758504009e+00 3.940332444947e+00 3.942896511883e+00 3.945453473685e+00 3.948003123194e+00 3.950544770481e+00 3.953078733122e+00 3.955603674596e+00 3.958121903604e+00 3.960632770789e+00 3.963133744874e+00 3.965626779828e+00 3.968110660254e+00 3.970586368022e+00 3.973053195102e+00 3.975511245509e+00 3.977960965903e+00 3.980400812558e+00 3.982831651214e+00 3.985252775940e+00 3.987663895496e+00 3.990067437185e+00 3.992460651197e+00 3.994842942018e+00 3.997215895414e+00 3.999578577703e+00 4.001932161675e+00 4.004275947496e+00 4.006608390694e+00 4.008930534969e+00 4.011241599680e+00 4.013542023263e+00 4.015832655091e+00 4.018112610937e+00 4.020379669760e+00 4.022636907656e+00 4.024882504799e+00 4.027116419353e+00 4.029340383475e+00 4.031551453777e+00 4.033750572190e+00 4.035938346221e+00 4.038114075188e+00 4.040277718184e+00 4.042428882978e+00 4.044568866861e+00 4.046695699431e+00 4.048809565516e+00 4.050910872782e+00 4.052999629587e+00 4.055075186801e+00 4.057137761766e+00 4.059187700400e+00 4.061223704759e+00 4.063247421417e+00 4.065255739691e+00 4.067251769486e+00 4.069233907546e+00 4.071201745348e+00 4.073156055280e+00 4.075095540226e+00 4.077021872223e+00 4.078932862140e+00 4.080830140317e+00 4.082712019249e+00 4.084579131180e+00 4.086432302816e+00 4.088269953575e+00 4.090092176724e+00 4.091899217178e+00 4.093690658746e+00 4.095466279547e+00 4.097228778547e+00 4.098973074572e+00 4.100701689500e+00 4.102415032551e+00 4.104111161116e+00 4.105792859296e+00 4.107455919398e+00 4.109104532089e+00 4.110736126391e+00 4.112349000158e+00 4.113948304405e+00 4.115527647084e+00 4.117090670793e+00 4.118637210239e+00 4.120164441442e+00 4.121676998657e+00 4.123169126581e+00 4.124646100889e+00 4.126104192286e+00 4.127542214336e+00 4.128966223787e+00 4.130368306787e+00 4.131752731926e+00 4.133120668111e+00 4.134467594147e+00 4.135796558505e+00 4.137105479306e+00 4.138397787042e+00 4.139669996023e+00 4.140921357304e+00 4.142154963112e+00 4.143368556273e+00 4.144561876917e+00 4.145737214894e+00 4.146890088337e+00 4.148025184083e+00 4.149138342201e+00 4.150231294206e+00 4.151305178491e+00 4.152355779540e+00 4.153389637775e+00 4.154399156023e+00 4.155388132811e+00 4.156357774857e+00 4.157303914695e+00 4.158231821444e+00 4.159135100815e+00 4.160017712760e+00 4.160879745117e+00 4.161717017218e+00 4.162535321032e+00 4.163329786018e+00 4.164101128662e+00 4.164852963941e+00 4.165578535589e+00 4.166284601564e+00 4.166965682258e+00 4.167623882655e+00 4.168261916360e+00 4.168871677652e+00 4.169462279603e+00 4.170026625258e+00 4.170567935241e+00 4.171088330025e+00 4.171579954092e+00 4.172051148006e+00 4.172496761465e+00 4.172916880712e+00 4.173316326741e+00 4.173686132675e+00 4.174035988440e+00 4.174357052472e+00 4.174654724692e+00 4.174928153000e+00 4.175172836222e+00 4.175396118945e+00 4.175590992745e+00 4.175761458122e+00 4.175906816719e+00 4.176023544858e+00 4.176117631684e+00 4.176181970925e+00 4.176221666064e+00 4.176235148855e+00 4.176220113281e+00 4.176180286354e+00 4.176111214507e+00 4.176017579012e+00 4.175894938824e+00 4.175743998425e+00 4.175568627629e+00 4.175361500418e+00 4.175130206569e+00 4.174870112628e+00 4.174578820095e+00 4.174263524856e+00 4.173915449624e+00 4.173543544887e+00 4.173139706562e+00 4.172707160492e+00 4.172248338048e+00 4.171756625875e+00 4.171238811878e+00 4.170689514244e+00 4.170111074626e+00 4.169505221541e+00 4.168864285763e+00 4.168198881434e+00 4.167499421500e+00 4.166771612771e+00 4.166013457271e+00 4.165221839576e+00 4.164404125073e+00 4.163551623499e+00 4.162671204458e+00 4.161758286400e+00 4.160812204222e+00 4.159839048386e+00 4.158828177707e+00 4.157790725337e+00 4.156718927202e+00 4.155613301502e+00 4.154480008406e+00 4.153309585112e+00 4.152111476159e+00 4.150876861722e+00 4.149610198226e+00 4.148313592099e+00 4.146978357656e+00 4.145615925837e+00 4.144214916110e+00 4.142782154735e+00 4.141317419170e+00 4.139813173246e+00 4.138283220209e+00 4.136710993192e+00 4.135110081272e+00 4.133473145251e+00 4.131798286460e+00 4.130095402998e+00 4.128349145000e+00 4.126573887035e+00 4.124759860656e+00 4.122910939810e+00 4.121029382154e+00 4.119105733950e+00 4.117153133461e+00 4.115159426824e+00 4.113131368902e+00 4.111067868212e+00 4.108962084713e+00 4.106827877322e+00 4.104649085342e+00 4.102437185274e+00 4.100187451934e+00 4.097896620622e+00 4.095575937987e+00 4.093207905742e+00 4.090809235356e+00 4.088369319424e+00 4.085889369705e+00 4.083375502583e+00 4.080815341549e+00 4.078224236948e+00 4.075588333368e+00 4.072914230020e+00 4.070204482577e+00 4.067446905977e+00 4.064658658448e+00 4.061824135039e+00 4.058952316780e+00 4.056040492311e+00 4.053084079450e+00 4.050093097703e+00 4.047052888322e+00 4.043979149737e+00 4.040860393217e+00 4.037696767248e+00 4.034499787544e+00 4.031251387045e+00 4.027969943376e+00 4.024638633959e+00 4.021267551561e+00 4.017857965399e+00 4.014397071556e+00 4.010902036501e+00 4.007355728996e+00 4.003769472192e+00 4.000141401675e+00 3.996463598926e+00 3.992750244109e+00 3.988983190673e+00 3.985178209005e+00 3.981327750277e+00 3.977428692365e+00 3.973491811427e+00 3.969499982654e+00 3.965471682549e+00 3.961392890670e+00 3.957267693177e+00 3.953101999183e+00 3.948881740601e+00 3.944623525913e+00 3.940312597304e+00 3.935956527451e+00 3.931557543573e+00 3.927104147042e+00 3.922611721148e+00 3.918064030504e+00 3.913474338515e+00 3.908834994012e+00 3.904144736812e+00 3.899414857022e+00 3.894625886775e+00 3.889795872511e+00 3.884914737978e+00 3.879981887841e+00 3.875008334119e+00 3.869975269732e+00 3.864901838097e+00 3.859773504250e+00 3.854596697986e+00 3.849373522966e+00 3.844092904741e+00 3.838771199956e+00 3.833391985261e+00 3.827966911018e+00 3.822491887317e+00 3.816959743887e+00 3.811386261688e+00 3.805753092461e+00 3.800075359891e+00 3.794345235563e+00 3.788560183636e+00 3.782730656742e+00 3.776840808615e+00 3.770907180386e+00 3.764918772080e+00 3.758877170689e+00 3.752788537958e+00 3.746641060441e+00 3.740449352847e+00 3.734199532560e+00 3.727899770315e+00 3.721549730374e+00 3.715143202020e+00 3.708689475749e+00 3.702178648120e+00 3.695617233211e+00 3.689004425250e+00 3.682336187422e+00 3.675620646872e+00 3.668847089248e+00 3.662024771948e+00 3.655148270911e+00 3.648218205409e+00 3.641240160075e+00 3.634202060885e+00 3.627118143442e+00 3.619978255955e+00 3.612785473478e+00 3.605545730432e+00 3.598246323337e+00 3.590901038462e+00 3.583498426413e+00 3.576045616787e+00 3.568543414456e+00 3.560982870916e+00 3.553378357793e+00 3.545715526216e+00 3.538004485736e+00 3.530241952794e+00 3.522425034638e+00 3.514562785869e+00 3.506644582149e+00 3.498679322217e+00 3.490661002642e+00 3.482590939018e+00 3.474475581020e+00 3.466304410417e+00 3.458088891729e+00 3.449821391537e+00 3.441504083812e+00 3.433141602437e+00 3.424725094969e+00 3.416266041053e+00 3.407756346562e+00 3.399198998851e+00 3.390596654932e+00 3.381943403053e+00 3.373247774494e+00 3.364502812469e+00 3.355715076118e+00 3.346881459073e+00 3.338000672366e+00 3.329080330721e+00 3.320111413114e+00 3.311102932163e+00 3.302049535626e+00 3.292953568551e+00 3.283818181010e+00 3.274638122153e+00 3.265421026471e+00 3.256161975298e+00 3.246861846363e+00 3.237526300183e+00 3.228148603571e+00 3.218737518028e+00 3.209285616020e+00 3.199798919985e+00 3.190278366209e+00 3.180718858777e+00 3.171129767462e+00 3.161504171597e+00 3.151845354793e+00 3.142156658695e+00 3.132432611219e+00 3.122682941009e+00 3.112899574343e+00 3.103089470941e+00 3.093251994493e+00 3.083383662116e+00 3.073492828164e+00 3.063573974748e+00 3.053630883314e+00 3.043664501129e+00 3.033672786719e+00 3.023663191587e+00 3.013627995286e+00 3.003575662066e+00 2.993503358285e+00 2.983410483954e+00 2.973303959968e+00 2.963178180670e+00 2.953039466880e+00 2.942885116385e+00 2.932715331907e+00 2.922538929615e+00 2.912346484136e+00 2.902145336989e+00 2.891934340241e+00 2.881715735003e+00 2.871493120526e+00 2.861260165448e+00 2.851026275635e+00 2.840787420691e+00 2.830544959745e+00 2.820305510863e+00 2.810061090965e+00 2.799821978343e+00 2.789582950289e+00 2.779346257468e+00 2.769117887975e+00 2.758891073076e+00 2.748675421948e+00 2.738465363692e+00 2.728265574399e+00 2.718078573651e+00 2.707900040247e+00 2.697738451094e+00 2.687587372762e+00 2.677454430528e+00 2.667338629200e+00 2.657237197667e+00 2.647160620826e+00 2.637099784415e+00 2.627062761520e+00 2.617049032405e+00 2.607056437501e+00 2.597092911428e+00 2.587151870500e+00 2.577241174765e+00 2.567358461903e+00 2.557501948972e+00 2.547682015945e+00 2.537888753587e+00 2.528132507187e+00 2.518407086418e+00 2.508715481950e+00 2.499065732189e+00 2.489446136932e+00 2.479869790270e+00 2.470329287075e+00 2.460827695676e+00 2.451372091446e+00 2.441950378618e+00 2.432578131298e+00 2.423244517673e+00 2.413955956632e+00 2.404714607309e+00 2.395513487718e+00 2.386365759793e+00 2.377258527529e+00 2.368202622322e+00 2.359194668587e+00 2.350231109112e+00 2.341324188561e+00 2.332460669569e+00 2.323649755535e+00 2.314891742496e+00 2.306180060489e+00 2.297526541994e+00 2.288918159385e+00 2.280366550013e+00 2.271867087631e+00 2.263416815145e+00 2.255026393375e+00 2.246680659912e+00 2.238393519800e+00 2.230159061898e+00 2.221974810556e+00 2.213849498175e+00 2.205769395584e+00 2.197749704913e+00 2.189779652647e+00 2.181860833232e+00 2.173999633052e+00 2.166183637468e+00 2.158426018103e+00 2.150714864118e+00 2.143056221733e+00 2.135451496050e+00 2.127889599540e+00 2.120384662216e+00 2.112921882257e+00 2.105509773752e+00 2.098147734241e+00 2.090824870848e+00 2.083557269230e+00 2.076326317902e+00 2.069143095560e+00 2.062003492965e+00 2.054900398706e+00 2.047846976531e+00 2.040823618185e+00 2.033845527459e+00 2.026903249774e+00 2.019992976308e+00 2.013126457828e+00 2.006283601905e+00 1.999481366968e+00 1.992706948021e+00 1.985959296395e+00 1.979247188025e+00 1.972552012420e+00 1.965891208085e+00 1.959249987303e+00 1.952630139466e+00 1.946037798640e+00 1.939455278132e+00 1.932902132356e+00 1.926357180563e+00 1.919829470219e+00 1.913320136694e+00 1.906813511214e+00 1.900329714292e+00 1.893844762109e+00 1.887371766166e+00 1.880908270328e+00 1.874441105010e+00 1.867990071232e+00 1.861529978727e+00 1.855078126622e+00 1.848625812065e+00 1.842165221653e+00 1.835714447774e+00 1.829245629205e+00 1.822782549085e+00 1.816309798507e+00 1.809825114797e+00 1.803344121178e+00 1.796840238820e+00 1.790339002199e+00 1.783820941471e+00 1.777290103503e+00 1.770757088516e+00 1.764196336051e+00 1.757637828828e+00 1.751056236522e+00 1.744461393309e+00 1.737861180277e+00 1.731231042079e+00 1.724604339989e+00 1.717949380735e+00 1.711286316349e+00 1.704613647696e+00 1.697912817929e+00 1.691217745489e+00 1.684492783257e+00 1.677764989340e+00 1.671025780795e+00 1.664265010344e+00 1.657512286383e+00 1.650731447311e+00 1.643957742305e+00 1.637172005876e+00 1.630375325235e+00 1.623591931722e+00 1.616786388055e+00 1.609997300079e+00 1.603201618128e+00 1.596407768849e+00 1.589631210158e+00 1.582843358583e+00 1.576086972894e+00 1.569329486279e+00 1.562589562761e+00 1.555875826198e+00 1.549166436971e+00 1.542501373387e+00 1.535844507865e+00 1.529225153832e+00 1.522641676968e+00 1.516079510825e+00 1.509576983720e+00 1.503096561505e+00 1.496672987488e+00 1.490296584660e+00 1.483963866147e+00 1.477703862617e+00 1.471482161223e+00 1.465339954535e+00 1.459255893825e+00 1.453237915688e+00 1.447307814916e+00 1.441433440474e+00 1.435658790894e+00 1.429955589974e+00 1.424341194600e+00 1.418828064463e+00 1.413388929260e+00 1.408068000577e+00 1.402832500561e+00 1.397706371853e+00 1.392692095241e+00 1.387773375625e+00 1.382985075000e+00 1.378293782204e+00 1.373731963994e+00 1.369289258990e+00 1.364958318601e+00 1.360768996397e+00 1.356686464311e+00 1.352746865540e+00 1.348929889153e+00 1.345238963683e+00 1.341693839609e+00 1.338261914611e+00 1.334980472494e+00 1.331821587877e+00 1.328797921953e+00 1.325915314816e+00 1.323150610987e+00 1.320535816944e+00 1.318038717135e+00 1.315677581080e+00 1.313450129446e+00 1.311337904860e+00 1.309368061842e+00 1.307504988625e+00 1.305773965615e+00 1.304160654098e+00 1.302654583362e+00 1.301276802491e+00 1.299989792936e+00 1.298824468077e+00 1.297754358957e+00 1.296779633869e+00 1.295911495809e+00 1.295116309699e+00 1.294424410485e+00 1.293802481243e+00 1.293258583842e+00 1.292796069643e+00 1.292387746538e+00 1.292057491791e+00 1.291772207794e+00 1.291548671384e+00 1.291374837077e+00 1.291237790089e+00 1.291154421221e+00 1.291092590112e+00 1.291074357833e+00 1.291079290903e+00 1.291104125553e+00 1.291161174160e+00 1.291219016381e+00 1.291307493536e+00 1.291396796695e+00 1.291494969754e+00 1.291608210199e+00 1.291710029768e+00 1.291831946194e+00 1.291939119437e+00 1.292051884823e+00 1.292167048264e+00 1.292264877933e+00 1.292378126105e+00 1.292468299502e+00 1.292563151600e+00 1.292654508339e+00 1.292727538884e+00 1.292813114799e+00 1.292870221028e+00 1.292935573976e+00 1.292986871495e+00 1.293021824892e+00 1.293063695780e+00 1.293070926291e+00 1.293083090388e+00 1.293069062011e+00 1.293032402622e+00 1.292989723011e+00 1.292897644805e+00 1.292796160329e+00 1.292646391512e+00 1.292455616271e+00 1.292231042785e+00 1.291930038995e+00 1.291591488276e+00 1.291165577543e+00 1.290667283374e+00 1.290092060528e+00 1.289399126666e+00 1.288625886844e+00 1.287716436186e+00 1.286688903925e+00 1.285532060579e+00 1.284209928695e+00 1.282756581989e+00 1.281116323535e+00 1.279313470000e+00 1.277330912048e+00 1.275142180941e+00 1.272782534161e+00 1.270199039264e+00 1.267426120856e+00 1.264445803046e+00 1.261246538167e+00 1.257865609551e+00 1.254262020426e+00 1.250480275394e+00 1.246509900643e+00 1.242355591037e+00 1.238060275822e+00 1.233598492997e+00 1.229026201371e+00 1.224344595156e+00 1.219576001872e+00 1.214767105273e+00 1.209912516817e+00 1.205076617984e+00 1.200268075176e+00 1.195526874470e+00 1.190898515229e+00 1.186392760433e+00 1.182074463033e+00 1.177954508324e+00 1.174080445633e+00 1.170486597727e+00 1.167189853570e+00 1.164241943928e+00 1.161646846152e+00 1.159444077717e+00 1.157646317338e+00 1.156266526108e+00 1.155328266341e+00 1.154818944958e+00 1.154762254279e+00 1.155138405834e+00 1.155949042076e+00 1.157184154245e+00 1.158816451546e+00 1.160845944062e+00 1.163226945828e+00 1.165949521471e+00 1.168980613371e+00 1.172280186436e+00 1.175834829343e+00 1.179584681232e+00 1.183520862496e+00 1.187595209563e+00 1.191773613646e+00 1.196037593008e+00 1.200332450751e+00 1.204654166737e+00 1.208954802078e+00 1.213216230926e+00 1.217420073180e+00 1.221524928745e+00 1.225536799848e+00 1.229412251248e+00 1.233148820560e+00 1.236731966535e+00 1.240130226153e+00 1.243356629427e+00 1.246368739090e+00 1.249176020017e+00 1.251759247599e+00 1.254094572739e+00 1.256192176312e+00 1.258010815651e+00 1.259562299092e+00 1.260819141681e+00 1.261764850101e+00 1.262404713631e+00 1.262697907118e+00 1.262658108511e+00 1.262259225097e+00 1.261492828274e+00 1.260362376600e+00 1.258841814331e+00 1.256953274312e+00 1.254678399719e+00 1.252029496032e+00 1.249021216367e+00 1.245651616652e+00 1.241957506909e+00 1.237941769766e+00 1.233644408755e+00 1.229090739968e+00 1.224310388457e+00 1.219352032537e+00 1.214237667153e+00 1.209028754367e+00 1.203752412903e+00 1.198457002821e+00 1.193190696937e+00 1.187978156270e+00 1.182879224043e+00 1.177907701804e+00 1.173106918779e+00 1.168505684030e+00 1.164109222236e+00 1.159957789450e+00 1.156038216199e+00 1.152372999064e+00 1.148958001041e+00 1.145781844476e+00 1.142855475309e+00 1.140142561040e+00 1.137650286597e+00 1.135350112956e+00 1.133220294378e+00 1.131254115472e+00 1.129407825084e+00 1.127677511235e+00 1.126023890285e+00 1.124425651796e+00 1.122860244762e+00 1.121287056033e+00 1.119689540362e+00 1.118023597996e+00 1.116264522004e+00 1.114373690359e+00 1.112313523444e+00 1.110052821842e+00 1.107544083694e+00 1.104766763457e+00 1.101670913707e+00 1.098235574017e+00 1.094434727678e+00 1.090236751417e+00 1.085648007516e+00 1.080644779914e+00 1.075247357286e+00 1.069470282671e+00 1.063335866567e+00 1.056905426284e+00 1.050211729382e+00 1.043345063974e+00 1.036376096515e+00 1.029393883627e+00 1.022517889438e+00 1.015833078646e+00 1.009474936977e+00 1.003547276673e+00 9.981636772880e-01 9.934457853463e-01 9.894752762678e-01 9.863642711899e-01 9.841691139154e-01 9.829635913320e-01 9.827909847131e-01 9.836629094950e-01 9.856125690866e-01 9.886068626848e-01 9.926385397085e-01 9.976688524911e-01 1.003644969687e+00 1.010529513887e+00 1.018247716960e+00 1.026759535044e+00 1.035999833008e+00 1.045916704318e+00 1.056472919656e+00 1.067610542801e+00 1.079313384899e+00 1.091535150906e+00 1.104252940051e+00 1.117442375162e+00 1.131056750804e+00 1.145071083867e+00 1.159419969826e+00 1.174043555085e+00 1.188851700202e+00 1.203734996072e+00 1.218569150906e+00 1.233188128226e+00 1.247427512209e+00 1.261080864452e+00 1.273938348301e+00 1.285779824200e+00 1.296365283893e+00 1.305478884631e+00 1.312892052428e+00 1.318404370337e+00 1.321835372835e+00 1.323028873818e+00 1.321874240748e+00 1.318284632770e+00 1.312231236436e+00 1.303720801533e+00 1.292808619591e+00 1.279609480323e+00 1.264270648041e+00 1.247008573572e+00 1.228078423577e+00 1.207793575921e+00 1.186520752976e+00 1.164667896596e+00 1.142707131757e+00 1.121130566158e+00 1.100473361851e+00 1.081274233838e+00 1.064048396847e+00 1.049976515477e+00 1.034172597802e+00 1.020694717610e+00 1.013360436876e+00 1.013026708122e+00 1.016926692286e+00 1.020625585303e+00 1.021035378369e+00 1.018378330032e+00 1.015901490514e+00 1.017482221039e+00 1.024687485330e+00 1.035413079749e+00 1.045133815676e+00 1.049792282320e+00 1.048259336189e+00 1.042870798063e+00 1.037785725156e+00 1.036134862351e+00 1.037789782751e+00 1.039436691045e+00 1.036875264065e+00 1.027870708492e+00 1.013666231453e+00 9.983355525812e-01 9.862765921631e-01 9.793222656702e-01 9.755698195753e-01 9.708355693928e-01 9.616079213329e-01 9.474054396469e-01 9.311210042718e-01 9.171227031076e-01 9.082460351407e-01 9.037595974819e-01 8.998884231852e-01 8.924837336168e-01 8.798752530052e-01 8.640322125388e-01 8.493679110940e-01 8.398821719151e-01 8.364793007284e-01 8.365032684405e-01 8.359271929742e-01 8.324472635097e-01 8.272013990486e-01 8.240844013526e-01 8.270620877310e-01 8.372413618974e-01 8.519816840995e-01 8.668207330751e-01 8.785530644517e-01 8.872150086918e-01 8.958645155743e-01 9.083261097490e-01 9.263280387704e-01 9.481420475901e-01 9.697243851776e-01 9.873058099967e-01 9.995557494164e-01 1.007988837930e+00 1.015467389923e+00 1.023793444265e+00 1.032096055957e+00 1.037185116339e+00 1.035668966036e+00 1.026426085355e+00 1.011953482741e+00 9.977193336572e-01 9.898713016234e-01 9.448861244876e-01 8.577474925678e-01 8.157642652163e-01 8.714776659850e-01 9.655220607222e-01 1.006231816764e+00 9.531767265865e-01 8.362233806068e-01 7.486291465500e-01 7.730519616664e-01 8.653487633786e-01 9.220505901872e-01 8.926894048357e-01 8.010003628513e-01 7.329796094116e-01 7.658384965604e-01 8.640659372801e-01 9.368472348308e-01 9.368114839631e-01 8.760275141898e-01 8.065313052749e-01 7.748718160053e-01 7.740433649322e-01 7.639796902489e-01 7.348345945218e-01 7.300177502741e-01 7.961071248096e-01 9.073559027606e-01 9.904885010295e-01 9.929738310340e-01 9.127352069806e-01 8.045202471791e-01 7.573609855543e-01 8.049291426423e-01 8.799999498409e-01 9.118580980497e-01 8.933960125137e-01 8.785164000253e-01 9.262944716051e-01 1.022291339918e+00 1.093001212562e+00 1.080377408059e+00 9.814423560062e-01 8.601921354754e-01 8.250294816184e-01 9.142435078505e-01 1.040823453190e+00 1.114700268464e+00 1.109849834685e+00 1.059009798475e+00 1.021275277844e+00 1.025210216184e+00 1.039048016018e+00 1.015059266692e+00 9.476385944177e-01 8.935406634291e-01 9.282914350983e-01 1.044588141375e+00 1.152738021656e+00 1.172334606517e+00 1.076156201862e+00 9.015746348306e-01 7.582733663315e-01 7.717606916420e-01 9.061948958675e-01 1.021276535072e+00 1.034481437998e+00 9.375917270701e-01 7.872203011675e-01 6.941946084558e-01 7.346288733297e-01 8.372572984317e-01 8.925013321711e-01 8.526159728435e-01 7.380477902160e-01 6.377122900078e-01 6.628682808902e-01 7.935515561777e-01 9.117746294617e-01 9.399177145961e-01 8.638653311772e-01 7.350778003054e-01 6.725475229270e-01 7.614909218625e-01 9.188720429250e-01 1.024790701380e+00 1.023746006619e+00 9.295402582143e-01 8.242430635817e-01 8.187360462516e-01 9.205355089952e-01 1.020890763927e+00 1.031379962082e+00 9.410480322632e-01 8.280233100567e-01 8.283606304801e-01 9.653382331194e-01 1.103884010334e+00 1.122971151247e+00 9.819901406636e-01 7.389462437198e-01 6.118290656349e-01 8.009534886122e-01 1.079154040563e+00 1.229386657735e+00 1.169157604854e+00 9.076671826964e-01 5.738207199879e-01 5.601490488453e-01 9.039491651101e-01 1.200380865473e+00 1.295704094107e+00 1.159358632058e+00 8.513892428663e-01 5.798859301920e-01 6.982128335871e-01 1.017882586173e+00 1.236281453923e+00 1.259744420574e+00 1.097852858185e+00 8.451616897958e-01 6.940608505113e-01 7.890083200552e-01 9.772747812724e-01 1.094902821509e+00 1.099033926791e+00 1.035432965349e+00
 2.921627026944e+00 2.922046885243e+00 2.923046477288e+00 2.925923965743e+00 2.930054208462e+00 2.933531756958e+00 2.935113554477e+00 2.935502715642e+00 2.936644135355e+00 2.939712445043e+00 2.943885221497e+00 2.947212958982e+00 2.948634446686e+00 2.949055091758e+00 2.950399928291e+00 2.953650713045e+00 2.957844631577e+00 2.961050339510e+00 2.962343478877e+00 2.962779162697e+00 2.964312548145e+00 2.967762537438e+00 2.971959247464e+00 2.974976732209e+00 2.976133078239e+00 2.976661936664e+00 2.978433648451e+00 2.982037484290e+00 2.986193391636e+00 2.989067696899e+00 2.990156120489e+00 2.990793391986e+00 2.992772492413e+00 2.996504553903e+00 3.000613630555e+00 3.003352277844e+00 3.004385114312e+00 3.005128423362e+00 3.007311361636e+00 3.011191908642e+00 3.015266082487e+00 3.017819618880e+00 3.018720335921e+00 3.019566527460e+00 3.022015647830e+00 3.026048025292e+00 3.029994336332e+00 3.032288839404e+00 3.033092181967e+00 3.034117640991e+00 3.036831490425e+00 3.040931156921e+00 3.044680790629e+00 3.046734051034e+00 3.047513486382e+00 3.048735271812e+00 3.051635457399e+00 3.055725892059e+00 3.059314564412e+00 3.061227187988e+00 3.061998600761e+00 3.063331106824e+00 3.066360538083e+00 3.070485767478e+00 3.073979156342e+00 3.075743492017e+00 3.076443389907e+00 3.077858456800e+00 3.081070504538e+00 3.085309210605e+00 3.088703141056e+00 3.090228107610e+00 3.090812036537e+00 3.092396388718e+00 3.095901404050e+00 3.100235519370e+00 3.103414798882e+00 3.104652015745e+00 3.105213398453e+00 3.107104357079e+00 3.110928449599e+00 3.115237694175e+00 3.118077238394e+00 3.119064305488e+00 3.119772031723e+00 3.122060749077e+00 3.126108689751e+00 3.130235822859e+00 3.132711154036e+00 3.133576908002e+00 3.134564257456e+00 3.137230770156e+00 3.141344031794e+00 3.145181361699e+00 3.147365358760e+00 3.148276950571e+00 3.149600272127e+00 3.152530502401e+00 3.156565206190e+00 3.160094290419e+00 3.162109170594e+00 3.163186900243e+00 3.164826368730e+00 3.167886372556e+00 3.171749446879e+00 3.175024973868e+00 3.176995349885e+00 3.178291026437e+00 3.180179256207e+00 3.183256769279e+00 3.186914979258e+00 3.190010910317e+00 3.192034346642e+00 3.193560399102e+00 3.195616903706e+00 3.198639745757e+00 3.202096244252e+00 3.205080533199e+00 3.207212953511e+00 3.208960795665e+00 3.211124914186e+00 3.214049586876e+00 3.217325863087e+00 3.220251645993e+00 3.222521373248e+00 3.224468225026e+00 3.226697144968e+00 3.229503866591e+00 3.232624863458e+00 3.235532799838e+00 3.237946492624e+00 3.240068423178e+00 3.242341687631e+00 3.245033317830e+00 3.248017430429e+00 3.250916670907e+00 3.253469079843e+00 3.255747060541e+00 3.258063196274e+00 3.260661936692e+00 3.263520259628e+00 3.266397223601e+00 3.269060815594e+00 3.271488064152e+00 3.273869407468e+00 3.276407172146e+00 3.279152105142e+00 3.281981508845e+00 3.284716098336e+00 3.287278482574e+00 3.289746292913e+00 3.292266699195e+00 3.294923135806e+00 3.297683497177e+00 3.300441397558e+00 3.303106385563e+00 3.305675108110e+00 3.308220406066e+00 3.310825835042e+00 3.313517414008e+00 3.316258589756e+00 3.318981762953e+00 3.321637829368e+00 3.324239176243e+00 3.326841026522e+00 3.329490031010e+00 3.332198401647e+00 3.334932590177e+00 3.337643354476e+00 3.340307265123e+00 3.342942133445e+00 3.345588724825e+00 3.348271910570e+00 3.350992989446e+00 3.353722703295e+00 3.356430680284e+00 3.359111993816e+00 3.361786162295e+00 3.364476405716e+00 3.367191122454e+00 3.369919533072e+00 3.372645768052e+00 3.375363064517e+00 3.378078992806e+00 3.380797292056e+00 3.383520800846e+00 3.386249572964e+00 3.388981727716e+00 3.391717984172e+00 3.394460548753e+00 3.397206202711e+00 3.399949232524e+00 3.402687977598e+00 3.405429620697e+00 3.408177031272e+00 3.410933837540e+00 3.413696003052e+00 3.416455868559e+00 3.419213333522e+00 3.421970714419e+00 3.424732774531e+00 3.427501486674e+00 3.430275591834e+00 3.433049227454e+00 3.435821780556e+00 3.438596014098e+00 3.441375371750e+00 3.444159288575e+00 3.446947054050e+00 3.449733259314e+00 3.452518783955e+00 3.455308276963e+00 3.458104380295e+00 3.460904055203e+00 3.463704845961e+00 3.466503048309e+00 3.469302442632e+00 3.472108904137e+00 3.474920685447e+00 3.477731453825e+00 3.480539915469e+00 3.483347643819e+00 3.486163028903e+00 3.488983467548e+00 3.491804521800e+00 3.494619301177e+00 3.497433356236e+00 3.500256601267e+00 3.503084768864e+00 3.505912593357e+00 3.508735024218e+00 3.511556360225e+00 3.514385519196e+00 3.517223121336e+00 3.520060232598e+00 3.522893487403e+00 3.525726860579e+00 3.528566121798e+00 3.531415138883e+00 3.534264663188e+00 3.537109601061e+00 3.539957327632e+00 3.542811062439e+00 3.545669578759e+00 3.548526453022e+00 3.551382570469e+00 3.554241731991e+00 3.557107707735e+00 3.559973965726e+00 3.562834683723e+00 3.565695801144e+00 3.568562562329e+00 3.571434886272e+00 3.574304066297e+00 3.577170167334e+00 3.580034545498e+00 3.582906650372e+00 3.585783613302e+00 3.588658670696e+00 3.591531148523e+00 3.594403811262e+00 3.597281666619e+00 3.600164171895e+00 3.603047430716e+00 3.605928840291e+00 3.608811913078e+00 3.611697922279e+00 3.614584600469e+00 3.617472920293e+00 3.620361740947e+00 3.623252006112e+00 3.626142740641e+00 3.629033727841e+00 3.631924336167e+00 3.634817999393e+00 3.637712418299e+00 3.640606090175e+00 3.643498974231e+00 3.646391669605e+00 3.649286768425e+00 3.652185616684e+00 3.655082676353e+00 3.657979948663e+00 3.660876525559e+00 3.663774004691e+00 3.666673056327e+00 3.669572588003e+00 3.672473277128e+00 3.675374527722e+00 3.678275632623e+00 3.681175346313e+00 3.684075188730e+00 3.686975120462e+00 3.689877098279e+00 3.692779459651e+00 3.695680814142e+00 3.698580374224e+00 3.701479817604e+00 3.704380639852e+00 3.707282013025e+00 3.710182899515e+00 3.713083280227e+00 3.715981929510e+00 3.718881299957e+00 3.721779059570e+00 3.724677641941e+00 3.727576212728e+00 3.730473089815e+00 3.733369212671e+00 3.736264414032e+00 3.739158764847e+00 3.742053386288e+00 3.744946768204e+00 3.747839014508e+00 3.750731377795e+00 3.753621767867e+00 3.756510069200e+00 3.759397020675e+00 3.762285887001e+00 3.765172919458e+00 3.768057996381e+00 3.770940064538e+00 3.773821379853e+00 3.776701989382e+00 3.779581830822e+00 3.782460559918e+00 3.785337738400e+00 3.788209247454e+00 3.791080716545e+00 3.793951437422e+00 3.796822177038e+00 3.799689596110e+00 3.802554385028e+00 3.805413735860e+00 3.808273646044e+00 3.811132482390e+00 3.813990191762e+00 3.816843814272e+00 3.819694482481e+00 3.822541062348e+00 3.825385751300e+00 3.828230389026e+00 3.831071841988e+00 3.833909536053e+00 3.836742027538e+00 3.839572792871e+00 3.842401747365e+00 3.845228466705e+00 3.848052059835e+00 3.850868113372e+00 3.853683065775e+00 3.856495046638e+00 3.859304754156e+00 3.862110782603e+00 3.864911617619e+00 3.867707292296e+00 3.870499818469e+00 3.873290090458e+00 3.876077864818e+00 3.878860149113e+00 3.881637092442e+00 3.884408382780e+00 3.887178434346e+00 3.889944121090e+00 3.892705942901e+00 3.895461817480e+00 3.898212415466e+00 3.900958700244e+00 3.903702113860e+00 3.906441764472e+00 3.909175063634e+00 3.911902740595e+00 3.914625331278e+00 3.917343999262e+00 3.920058657647e+00 3.922767874291e+00 3.925470425484e+00 3.928167335859e+00 3.930859266968e+00 3.933545921087e+00 3.936227470951e+00 3.938902879001e+00 3.941571676204e+00 3.944235966458e+00 3.946892548736e+00 3.949544347588e+00 3.952188041149e+00 3.954826687190e+00 3.957460431441e+00 3.960083941131e+00 3.962702973764e+00 3.965314472583e+00 3.967918460943e+00 3.970518545488e+00 3.973109764158e+00 3.975693491423e+00 3.978269990403e+00 3.980838386567e+00 3.983401142733e+00 3.985956242815e+00 3.988504172675e+00 3.991042157597e+00 3.993574775706e+00 3.996098382323e+00 3.998613836442e+00 4.001122667783e+00 4.003621482361e+00 4.006113450970e+00 4.008596522358e+00 4.011070887515e+00 4.013536675760e+00 4.015993567827e+00 4.018441749902e+00 4.020880898413e+00 4.023311371710e+00 4.025732366494e+00 4.028143616626e+00 4.030545516975e+00 4.032938660068e+00 4.035322199675e+00 4.037696272575e+00 4.040059134697e+00 4.042412995477e+00 4.044755995665e+00 4.047088930713e+00 4.049413030156e+00 4.051724586685e+00 4.054027358135e+00 4.056317967914e+00 4.058599431287e+00 4.060868896572e+00 4.063127611454e+00 4.065375622240e+00 4.067611637265e+00 4.069836193330e+00 4.072050590149e+00 4.074252172126e+00 4.076443230329e+00 4.078621119549e+00 4.080787466917e+00 4.082941640543e+00 4.085084384405e+00 4.087214585937e+00 4.089331642949e+00 4.091437301272e+00 4.093528620411e+00 4.095609903009e+00 4.097675097848e+00 4.099729094463e+00 4.101770291992e+00 4.103796994544e+00 4.105811331762e+00 4.107811447314e+00 4.109798274038e+00 4.111771281793e+00 4.113730565292e+00 4.115675340735e+00 4.117607475358e+00 4.119522783841e+00 4.121424830199e+00 4.123314086117e+00 4.125186379637e+00 4.127045102849e+00 4.128889187005e+00 4.130716706063e+00 4.132531522147e+00 4.134329122427e+00 4.136111596269e+00 4.137878974073e+00 4.139631695641e+00 4.141367901106e+00 4.143085844335e+00 4.144791098947e+00 4.146479416845e+00 4.148149580368e+00 4.149806150703e+00 4.151443400776e+00 4.153065998976e+00 4.154671240341e+00 4.156258558758e+00 4.157831220828e+00 4.159384326010e+00 4.160920837225e+00 4.162441168918e+00 4.163941982871e+00 4.165427265778e+00 4.166893411998e+00 4.168340854176e+00 4.169771944469e+00 4.171182759819e+00 4.172577508090e+00 4.173952291812e+00 4.175309055903e+00 4.176647477321e+00 4.177965031920e+00 4.179266725768e+00 4.180546955242e+00 4.181808590243e+00 4.183051136427e+00 4.184273503573e+00 4.185477515774e+00 4.186660198493e+00 4.187823926236e+00 4.188968882154e+00 4.190089738903e+00 4.191193766935e+00 4.192276422705e+00 4.193338062767e+00 4.194380300409e+00 4.195398822612e+00 4.196398642433e+00 4.197377803216e+00 4.198333948167e+00 4.199271051276e+00 4.200183607550e+00 4.201077333399e+00 4.201948164574e+00 4.202795607867e+00 4.203623594188e+00 4.204427093047e+00 4.205210399850e+00 4.205969576517e+00 4.206705989550e+00 4.207423001761e+00 4.208112493320e+00 4.208781408437e+00 4.209428041477e+00 4.210048926965e+00 4.210649540816e+00 4.211222310009e+00 4.211775491925e+00 4.212303003272e+00 4.212805628323e+00 4.213286659918e+00 4.213739947902e+00 4.214172044088e+00 4.214579171112e+00 4.214959796186e+00 4.215319040475e+00 4.215648819735e+00 4.215956333391e+00 4.216238593754e+00 4.216494553060e+00 4.216726549643e+00 4.216929881306e+00 4.217111755612e+00 4.217263886066e+00 4.217390940815e+00 4.217493325345e+00 4.217567139049e+00 4.217616512667e+00 4.217636577883e+00 4.217632558648e+00 4.217601144673e+00 4.217540168255e+00 4.217455910960e+00 4.217340550264e+00 4.217199866591e+00 4.217032125525e+00 4.216834053668e+00 4.216611573708e+00 4.216356241221e+00 4.216078451774e+00 4.215768646300e+00 4.215429307759e+00 4.215065390829e+00 4.214667969920e+00 4.214245822375e+00 4.213792101889e+00 4.213308711930e+00 4.212798844379e+00 4.212255137142e+00 4.211687227962e+00 4.211085496701e+00 4.210454471828e+00 4.209795680237e+00 4.209102268600e+00 4.208383634912e+00 4.207630153394e+00 4.206847619671e+00 4.206035730108e+00 4.205189697899e+00 4.204315575544e+00 4.203407199716e+00 4.202471099996e+00 4.201500345524e+00 4.200497041888e+00 4.199466029857e+00 4.198399199604e+00 4.197303594174e+00 4.196171931943e+00 4.195009795622e+00 4.193816994872e+00 4.192585856047e+00 4.191326565313e+00 4.190032208414e+00 4.188704507476e+00 4.187346088952e+00 4.185948191373e+00 4.184523956530e+00 4.183060717946e+00 4.181565389932e+00 4.180036643916e+00 4.178470028015e+00 4.176874878742e+00 4.175238516868e+00 4.173572004402e+00 4.171868312154e+00 4.170128320375e+00 4.168357718687e+00 4.166545080459e+00 4.164702532598e+00 4.162822184981e+00 4.160904423584e+00 4.158955446913e+00 4.156961613615e+00 4.154939914085e+00 4.152876218554e+00 4.150777882612e+00 4.148643311975e+00 4.146467331009e+00 4.144260992754e+00 4.142011063975e+00 4.139726639426e+00 4.137405046081e+00 4.135041315959e+00 4.132645564498e+00 4.130203925976e+00 4.127730576026e+00 4.125214646229e+00 4.122659076899e+00 4.120069985357e+00 4.117433894479e+00 4.114765759322e+00 4.112053021516e+00 4.109301660846e+00 4.106514097887e+00 4.103678711241e+00 4.100811343073e+00 4.097896244252e+00 4.094943537078e+00 4.091951754825e+00 4.088913460607e+00 4.085842125863e+00 4.082719858509e+00 4.079563401700e+00 4.076363358182e+00 4.073116839247e+00 4.069835981798e+00 4.066503759213e+00 4.063136398288e+00 4.059721778969e+00 4.056263396614e+00 4.052766483578e+00 4.049218902860e+00 4.045637020895e+00 4.042002821232e+00 4.038328991090e+00 4.034612929184e+00 4.030845653471e+00 4.027041579092e+00 4.023185317173e+00 4.019289902123e+00 4.015347435106e+00 4.011355654101e+00 4.007325759004e+00 4.003242118422e+00 3.999119632626e+00 3.994946439285e+00 3.990725764073e+00 3.986464023304e+00 3.982147928089e+00 3.977794642254e+00 3.973385053000e+00 3.968932097251e+00 3.964433527519e+00 3.959880564964e+00 3.955288557930e+00 3.950639437309e+00 3.945947895477e+00 3.941208054446e+00 3.936413834262e+00 3.931578297837e+00 3.926686131997e+00 3.921751216884e+00 3.916764288279e+00 3.911725094062e+00 3.906642877523e+00 3.901502583418e+00 3.896319639449e+00 3.891080748848e+00 3.885792333708e+00 3.880457983141e+00 3.875064209187e+00 3.869628441935e+00 3.864136101526e+00 3.858593978195e+00 3.853002310862e+00 3.847353219557e+00 3.841661587312e+00 3.835909190921e+00 3.830109414096e+00 3.824257394272e+00 3.818349361345e+00 3.812395252903e+00 3.806380362209e+00 3.800321320162e+00 3.794204265453e+00 3.788033884837e+00 3.781815846356e+00 3.775536079587e+00 3.769211357318e+00 3.762828406065e+00 3.756392343181e+00 3.749906422316e+00 3.743360203964e+00 3.736768079214e+00 3.730114947155e+00 3.723411678715e+00 3.716656121063e+00 3.709841372951e+00 3.702978865462e+00 3.696055504320e+00 3.689082050720e+00 3.682054088117e+00 3.674968721050e+00 3.667834970610e+00 3.660640147046e+00 3.653395675954e+00 3.646096190769e+00 3.638739677950e+00 3.631333146981e+00 3.623866592278e+00 3.616352129826e+00 3.608778208544e+00 3.601151642989e+00 3.593474418536e+00 3.585735566737e+00 3.577951174410e+00 3.570106325887e+00 3.562210999934e+00 3.554261494872e+00 3.546255785009e+00 3.538200777257e+00 3.530087200157e+00 3.521924759132e+00 3.513707116432e+00 3.505435256418e+00 3.497114912845e+00 3.488737290894e+00 3.480309893401e+00 3.471829621559e+00 3.463295385847e+00 3.454713768839e+00 3.446075875306e+00 3.437390620962e+00 3.428652175358e+00 3.419863570609e+00 3.411026296247e+00 3.402134383385e+00 3.393198747792e+00 3.384208617114e+00 3.375172260264e+00 3.366087044429e+00 3.356950988437e+00 3.347771963623e+00 3.338540193124e+00 3.329265946813e+00 3.319942874327e+00 3.310573538853e+00 3.301161563046e+00 3.291700169019e+00 3.282197077913e+00 3.272648434595e+00 3.263056000019e+00 3.253422886095e+00 3.243743994976e+00 3.234026777510e+00 3.224266575137e+00 3.214464113862e+00 3.204626318912e+00 3.194743993473e+00 3.184827016090e+00 3.174870078914e+00 3.164874939449e+00 3.154846299740e+00 3.144777470049e+00 3.134677996912e+00 3.124541175561e+00 3.114370522208e+00 3.104169717080e+00 3.093933573732e+00 3.083668960903e+00 3.073372004104e+00 3.063047001177e+00 3.052693369114e+00 3.042308478309e+00 3.031901054444e+00 3.021464469912e+00 3.011004528933e+00 3.000519885338e+00 2.990010030060e+00 2.979482179293e+00 2.968929073652e+00 2.958357488588e+00 2.947766633199e+00 2.937156174381e+00 2.926532080985e+00 2.915886297634e+00 2.905229632121e+00 2.894557071908e+00 2.883870351662e+00 2.873176793666e+00 2.862466311258e+00 2.851750733433e+00 2.841025585831e+00 2.830291935921e+00 2.819555689070e+00 2.808809285824e+00 2.798063500553e+00 2.787314114738e+00 2.776561726253e+00 2.765813286173e+00 2.755061119046e+00 2.744316654365e+00 2.733573191926e+00 2.722833746366e+00 2.712105445748e+00 2.701378811273e+00 2.690666694452e+00 2.679960624211e+00 2.669267457800e+00 2.658589277892e+00 2.647920922728e+00 2.637272838109e+00 2.626637001218e+00 2.616022207200e+00 2.605428219190e+00 2.594849788082e+00 2.584299653015e+00 2.573767864215e+00 2.563262748728e+00 2.552784211377e+00 2.542328741806e+00 2.531908510633e+00 2.521511035159e+00 2.511148058125e+00 2.500816324926e+00 2.490516344983e+00 2.480256219337e+00 2.470024465757e+00 2.459835878919e+00 2.449681999031e+00 2.439565966207e+00 2.429495199985e+00 2.419457910870e+00 2.409468971370e+00 2.399521038043e+00 2.389616696872e+00 2.379761425743e+00 2.369946536730e+00 2.360186568131e+00 2.350468826420e+00 2.340801700775e+00 2.331188018822e+00 2.321618185408e+00 2.312107896020e+00 2.302643448943e+00 2.293234645273e+00 2.283882473678e+00 2.274578620721e+00 2.265337205249e+00 2.256144365911e+00 2.247013641124e+00 2.237939159478e+00 2.228918646375e+00 2.219961619180e+00 2.211056345720e+00 2.202216551725e+00 2.193431892155e+00 2.184704067186e+00 2.176043381302e+00 2.167434850169e+00 2.158892671064e+00 2.150407834749e+00 2.141981459563e+00 2.133622560706e+00 2.125314070212e+00 2.117073861642e+00 2.108889149670e+00 2.100766110550e+00 2.092705233865e+00 2.084695864401e+00 2.076755768850e+00 2.068866820513e+00 2.061039529770e+00 2.053272323850e+00 2.045554801456e+00 2.037904795609e+00 2.030301546534e+00 2.022757837316e+00 2.015270278584e+00 2.007828847066e+00 2.000451878330e+00 1.993115509780e+00 1.985837678754e+00 1.978608781039e+00 1.971424209671e+00 1.964297377826e+00 1.957205737539e+00 1.950168994265e+00 1.943173483854e+00 1.936217795404e+00 1.929312594347e+00 1.922436182634e+00 1.915609680452e+00 1.908815208767e+00 1.902057323162e+00 1.895341199338e+00 1.888646504399e+00 1.881997145269e+00 1.875370127562e+00 1.868773436827e+00 1.862210947448e+00 1.855662248068e+00 1.849152093875e+00 1.842654910961e+00 1.836183876818e+00 1.829736509869e+00 1.823297128708e+00 1.816890177238e+00 1.810485175203e+00 1.804103566703e+00 1.797734948740e+00 1.791369064870e+00 1.785028987306e+00 1.778680575316e+00 1.772353287877e+00 1.766027944318e+00 1.759702134216e+00 1.753394639541e+00 1.747073310876e+00 1.740769379903e+00 1.734456075590e+00 1.728143382060e+00 1.721839868649e+00 1.715517472619e+00 1.709211301509e+00 1.702887502253e+00 1.696563461999e+00 1.690243223492e+00 1.683900336421e+00 1.677572354980e+00 1.671221649987e+00 1.664872999304e+00 1.658521335710e+00 1.652148867831e+00 1.645790996044e+00 1.639406525998e+00 1.633028149223e+00 1.626643798891e+00 1.620242404631e+00 1.613855350478e+00 1.607443400713e+00 1.601043496135e+00 1.594635223948e+00 1.588219315905e+00 1.581819020242e+00 1.575397173762e+00 1.568997963817e+00 1.562590370919e+00 1.556186681214e+00 1.549803256180e+00 1.543406814378e+00 1.537042412968e+00 1.530674274536e+00 1.524325101627e+00 1.518001280762e+00 1.511676866254e+00 1.505398283102e+00 1.499122362601e+00 1.492882867060e+00 1.486676815192e+00 1.480485904480e+00 1.474353466532e+00 1.468234469202e+00 1.462172682591e+00 1.456150674860e+00 1.450165370672e+00 1.444250665758e+00 1.438364816951e+00 1.432554605715e+00 1.426796608149e+00 1.421094640789e+00 1.415477260546e+00 1.409903955450e+00 1.404428321337e+00 1.399012413409e+00 1.393677780735e+00 1.388437816434e+00 1.383261904454e+00 1.378200712936e+00 1.373211192018e+00 1.368325555649e+00 1.363544097208e+00 1.358844886519e+00 1.354274905159e+00 1.349789699436e+00 1.345425223377e+00 1.341173911915e+00 1.337024456813e+00 1.333012677077e+00 1.329096420139e+00 1.325317928335e+00 1.321655611206e+00 1.318110233708e+00 1.314708047790e+00 1.311409354286e+00 1.308259212556e+00 1.305225816088e+00 1.302319952797e+00 1.299555916390e+00 1.296901633945e+00 1.294398189757e+00 1.292008761982e+00 1.289752676796e+00 1.287630393571e+00 1.285619057475e+00 1.283754546571e+00 1.281995416477e+00 1.280368751498e+00 1.278863940752e+00 1.277465180854e+00 1.276200389843e+00 1.275030088696e+00 1.273984157884e+00 1.273040294431e+00 1.272194954684e+00 1.271465270224e+00 1.270812928988e+00 1.270270799606e+00 1.269808163868e+00 1.269431574725e+00 1.269145593852e+00 1.268918885689e+00 1.268784233348e+00 1.268704006135e+00 1.268693397470e+00 1.268747159700e+00 1.268844448228e+00 1.269009926777e+00 1.269206368754e+00 1.269457608595e+00 1.269747098908e+00 1.270064654552e+00 1.270430325345e+00 1.270808148349e+00 1.271227938830e+00 1.271662127593e+00 1.272116615329e+00 1.272601405076e+00 1.273084561105e+00 1.273601847954e+00 1.274119367410e+00 1.274652564877e+00 1.275203866744e+00 1.275750517810e+00 1.276325200024e+00 1.276892412059e+00 1.277477276725e+00 1.278072643657e+00 1.278663946252e+00 1.279283179430e+00 1.279889976072e+00 1.280519721716e+00 1.281153167109e+00 1.281785629640e+00 1.282442559158e+00 1.283083677066e+00 1.283747022109e+00 1.284405574301e+00 1.285059325323e+00 1.285728534912e+00 1.286369241219e+00 1.287023392644e+00 1.287651775797e+00 1.288262579464e+00 1.288862334204e+00 1.289410697591e+00 1.289945567591e+00 1.290420099039e+00 1.290844926128e+00 1.291219581000e+00 1.291500505232e+00 1.291725630814e+00 1.291838995207e+00 1.291857438488e+00 1.291768931275e+00 1.291535223173e+00 1.291190254480e+00 1.290675877730e+00 1.290012348194e+00 1.289182324699e+00 1.288155363307e+00 1.286964236417e+00 1.285551485185e+00 1.283947208824e+00 1.282132524458e+00 1.280088137843e+00 1.277847155597e+00 1.275363962858e+00 1.272675406252e+00 1.269769552275e+00 1.266642158410e+00 1.263329327171e+00 1.259802909380e+00 1.256111051763e+00 1.252247762417e+00 1.248228989281e+00 1.244097257249e+00 1.239840882943e+00 1.235517498219e+00 1.231131610534e+00 1.226717003839e+00 1.222316268022e+00 1.217936244234e+00 1.213637540900e+00 1.209430312556e+00 1.205359438514e+00 1.201459216787e+00 1.197749151018e+00 1.194279087521e+00 1.191059260810e+00 1.188132544295e+00 1.185514353892e+00 1.183223927530e+00 1.181291688077e+00 1.179713389216e+00 1.178519390847e+00 1.177699335198e+00 1.177261967565e+00 1.177209360659e+00 1.177520066201e+00 1.178203884167e+00 1.179224219873e+00 1.180580371109e+00 1.182244298368e+00 1.184184537184e+00 1.186395143166e+00 1.188822684067e+00 1.191461535076e+00 1.194268224766e+00 1.197212270808e+00 1.200278864738e+00 1.203414316502e+00 1.206617576415e+00 1.209843389882e+00 1.213070708229e+00 1.216286886801e+00 1.219448680297e+00 1.222563979063e+00 1.225590184749e+00 1.228524223916e+00 1.231352605231e+00 1.234047700490e+00 1.236621867225e+00 1.239035587400e+00 1.241298021521e+00 1.243392791854e+00 1.245299959256e+00 1.247030995806e+00 1.248546047466e+00 1.249858013314e+00 1.250943952851e+00 1.251786620578e+00 1.252391330945e+00 1.252719229345e+00 1.252784289986e+00 1.252556360045e+00 1.252025703136e+00 1.251195628114e+00 1.250033611397e+00 1.248557596227e+00 1.246745134826e+00 1.244602264134e+00 1.242134159266e+00 1.239332673994e+00 1.236226833264e+00 1.232809310672e+00 1.229112380532e+00 1.225151204402e+00 1.220945340956e+00 1.216535216031e+00 1.211935301300e+00 1.207194571565e+00 1.202335085144e+00 1.197397412012e+00 1.192421975521e+00 1.187428265533e+00 1.182471104244e+00 1.177560719869e+00 1.172735992113e+00 1.168021818939e+00 1.163426036014e+00 1.158983791590e+00 1.154683250725e+00 1.150547958089e+00 1.146574176563e+00 1.142750415663e+00 1.139091310795e+00 1.135563836065e+00 1.132174998018e+00 1.128903089369e+00 1.125728308397e+00 1.122649608678e+00 1.119631691319e+00 1.116673649823e+00 1.113749994673e+00 1.110844781557e+00 1.107947416261e+00 1.105032266687e+00 1.102093163097e+00 1.099104317923e+00 1.096054634181e+00 1.092922859288e+00 1.089691908928e+00 1.086347598916e+00 1.082860683043e+00 1.079229505646e+00 1.075421529916e+00 1.071435092346e+00 1.067259200950e+00 1.062877854561e+00 1.058311038470e+00 1.053546450496e+00 1.048616672693e+00 1.043542690937e+00 1.038353430313e+00 1.033113237972e+00 1.027856895169e+00 1.022672457735e+00 1.017626567300e+00 1.012798844134e+00 1.008297592253e+00 1.004191851796e+00 1.000599288036e+00 9.975970805420e-01 9.952737782985e-01 9.937156781347e-01 9.929718707647e-01 9.931156218015e-01 9.941615442146e-01 9.961405321423e-01 9.990541608392e-01 1.002871887813e+00 1.007584034962e+00 1.013119552921e+00 1.019436216459e+00 1.026462392156e+00 1.034116062097e+00 1.042337914024e+00 1.051034725003e+00 1.060149205032e+00 1.069606651463e+00 1.079353713308e+00 1.089351469678e+00 1.099549623582e+00 1.109945556217e+00 1.120512363046e+00 1.131255557973e+00 1.142184508468e+00 1.153298683341e+00 1.164622424662e+00 1.176150585483e+00 1.187889321179e+00 1.199818590375e+00 1.211902376675e+00 1.224088631079e+00 1.236284372267e+00 1.248391005084e+00 1.260259674538e+00 1.271725762856e+00 1.282606492200e+00 1.292679555147e+00 1.301735866428e+00 1.309535027594e+00 1.315853659849e+00 1.320471418695e+00 1.323181489586e+00 1.323813399144e+00 1.322211486616e+00 1.318275464156e+00 1.311933406018e+00 1.303167228753e+00 1.292015598110e+00 1.278552961323e+00 1.262931529548e+00 1.245341831431e+00 1.226044320816e+00 1.205359437856e+00 1.183654482487e+00 1.161372767600e+00 1.138992836104e+00 1.117046252690e+00 1.096089410688e+00 1.076680293168e+00 1.060653349295e+00 1.042663743523e+00 1.026814079032e+00 1.017029638336e+00 1.014308402421e+00 1.015994608479e+00 1.017689625407e+00 1.016288609889e+00 1.011997814161e+00 1.008093935851e+00 1.008530917141e+00 1.014948488238e+00 1.025245433774e+00 1.034824627189e+00 1.039511942597e+00 1.038062898910e+00 1.032728193311e+00 1.027616454075e+00 1.025823137612e+00 1.027186510891e+00 1.028342052512e+00 1.025035369629e+00 1.014984183663e+00 9.994213029337e-01 9.824777096995e-01 9.686799346530e-01 9.600372282586e-01 9.548031897099e-01 9.489162111851e-01 9.389854789414e-01 9.246891287271e-01 9.091221030118e-01 8.968251794201e-01 8.906651389898e-01 8.897582594558e-01 8.900811851749e-01 8.872735258425e-01 8.795199283552e-01 8.686363488010e-01 8.587665210183e-01 8.534920057995e-01 8.532639435295e-01 8.550901688846e-01 8.547826115945e-01 8.499754460003e-01 8.418066682374e-01 8.342788133599e-01 8.316734065158e-01 8.356135254335e-01 8.440182954401e-01 8.528495989095e-01 8.591808444294e-01 8.633000170753e-01 8.685714904602e-01 8.791138161846e-01 8.967696611853e-01 9.196298909626e-01 9.432675748645e-01 9.635134247633e-01 9.787334248145e-01 9.902535301657e-01 1.000816611546e+00 1.012145740202e+00 1.023330048421e+00 1.031217416673e+00 1.032529682706e+00 1.026315064418e+00 1.015213013187e+00 1.004721198211e+00 1.000482398065e+00 9.701627944102e-01 8.894617524463e-01 8.403429251723e-01 8.823743738109e-01 9.695612531670e-01 1.012304863835e+00 9.654033233956e-01 8.529494131541e-01 7.635783191311e-01 7.832068378564e-01 8.778566496027e-01 9.463651292053e-01 9.341090010060e-01 8.566678460448e-01 7.861247636444e-01 7.938287062926e-01 8.640342290260e-01 9.220150269598e-01 9.224266683504e-01 8.744672229771e-01 8.231076126551e-01 8.033075508905e-01 8.018109095363e-01 7.831318544784e-01 7.452188259845e-01 7.372756541058e-01 8.053946733394e-01 9.172118836396e-01 9.949148627673e-01 9.854728184853e-01 8.895759015516e-01 7.703860428385e-01 7.308122501135e-01 8.014116103640e-01 8.937565153013e-01 9.259572439088e-01 8.891034668403e-01 8.456660182970e-01 8.779467461552e-01 9.842116715641e-01 1.078724788804e+00 1.087501851099e+00 9.953551824440e-01 8.576668956542e-01 7.908847976923e-01 8.668837025915e-01 1.008092534979e+00 1.108533623769e+00 1.127054926637e+00 1.084470323970e+00 1.034894959652e+00 1.016968820339e+00 1.016588404762e+00 9.934100106987e-01 9.373662198876e-01 8.944905374091e-01 9.305315948741e-01 1.041525582683e+00 1.147876058786e+00 1.173347199745e+00 1.089025012662e+00 9.259567148742e-01 7.810725582670e-01 7.722184222153e-01 8.847327264083e-01 9.927488019589e-01 1.012917096124e+00 9.338594888662e-01 8.065703197220e-01 7.265627701928e-01 7.538735696887e-01 8.299736669596e-01 8.619414345010e-01 8.093180253389e-01 6.988999929401e-01 6.249451946448e-01 6.797257380026e-01 8.145140165065e-01 9.164290073005e-01 9.204846615569e-01 8.233434186335e-01 6.903148870877e-01 6.543533494767e-01 7.770072895335e-01 9.452244004415e-01 1.044236742045e+00 1.030109252244e+00 9.270340509792e-01 8.255612559282e-01 8.335485937968e-01 9.422983845637e-01 1.039936414385e+00 1.046753744461e+00 9.623093848232e-01 8.704428403600e-01 8.902310995404e-01 1.020716483376e+00 1.134438657019e+00 1.125274912007e+00 9.656822443235e-01 7.323984414459e-01 6.572725043162e-01 8.701780076948e-01 1.129773366226e+00 1.245623827274e+00 1.147607147723e+00 8.557178718742e-01 5.244464127359e-01 5.869198180471e-01 9.545058085643e-01 1.234722629178e+00 1.298050705981e+00 1.124262651384e+00 7.832183471953e-01 5.177554454292e-01 7.071657460063e-01 1.051232159080e+00 1.261244933951e+00 1.261069047053e+00 1.069644955604e+00 7.923806625751e-01 6.480985187777e-01 7.811940983296e-01 9.896109852029e-01 1.106971623456e+00 1.099475540102e+00 1.019171442014e+00
 2.961289127925e+00 2.961734764223e+00 2.962763135645e+00 2.965692341737e+00 2.969891936205e+00 2.973430014415e+00 2.975049277833e+00 2.975461707513e+00 2.976632958730e+00 2.979754607151e+00 2.983996685930e+00 2.987382041846e+00 2.988837200341e+00 2.989278119709e+00 2.990652212260e+00 2.993956849337e+00 2.998218781958e+00 3.001479809722e+00 3.002802838602e+00 3.003255886011e+00 3.004819235142e+00 3.008324680898e+00 3.012589089764e+00 3.015660769457e+00 3.016843942953e+00 3.017387468971e+00 3.019188614060e+00 3.022851129928e+00 3.027072769065e+00 3.029997078342e+00 3.031110962958e+00 3.031762958127e+00 3.033774389475e+00 3.037564682558e+00 3.041738358786e+00 3.044524613052e+00 3.045580957968e+00 3.046338608857e+00 3.048554574082e+00 3.052493410484e+00 3.056632231800e+00 3.059232408374e+00 3.060153224323e+00 3.061013400176e+00 3.063497522600e+00 3.067589892096e+00 3.071599826158e+00 3.073935423398e+00 3.074756139432e+00 3.075795942801e+00 3.078547448494e+00 3.082708379411e+00 3.086518153470e+00 3.088607954116e+00 3.089402006428e+00 3.090641981856e+00 3.093582695949e+00 3.097732378412e+00 3.101375926883e+00 3.103322322949e+00 3.104110670183e+00 3.105463949483e+00 3.108531808583e+00 3.112714715862e+00 3.116262133260e+00 3.118060333232e+00 3.118775573447e+00 3.120209676878e+00 3.123461492214e+00 3.127758870728e+00 3.131205977581e+00 3.132763290000e+00 3.133361001237e+00 3.134963871589e+00 3.138510478983e+00 3.142904586959e+00 3.146137226210e+00 3.147399893067e+00 3.147972642677e+00 3.149883075284e+00 3.153753721784e+00 3.158123337030e+00 3.161012749126e+00 3.162021879439e+00 3.162738193158e+00 3.165049880456e+00 3.169147002626e+00 3.173333509985e+00 3.175852317268e+00 3.176735544313e+00 3.177732837029e+00 3.180426770582e+00 3.184591052276e+00 3.188483535275e+00 3.190704525283e+00 3.191630978290e+00 3.192966130687e+00 3.195928422643e+00 3.200012884963e+00 3.203591273364e+00 3.205637473825e+00 3.206730528853e+00 3.208385419087e+00 3.211477411591e+00 3.215387039522e+00 3.218707641884e+00 3.220705452388e+00 3.222017447297e+00 3.223923318547e+00 3.227033526470e+00 3.230733652479e+00 3.233870378954e+00 3.235919546696e+00 3.237463512123e+00 3.239540613972e+00 3.242595089083e+00 3.246089402960e+00 3.249109468148e+00 3.251269116991e+00 3.253035718012e+00 3.255220208025e+00 3.258173669803e+00 3.261486247766e+00 3.264445713808e+00 3.266740265383e+00 3.268707642531e+00 3.270959391479e+00 3.273792632712e+00 3.276945159515e+00 3.279882720974e+00 3.282323856747e+00 3.284466440856e+00 3.286759460595e+00 3.289476272561e+00 3.292488554637e+00 3.295417392985e+00 3.297993783289e+00 3.300294602843e+00 3.302631267997e+00 3.305252365008e+00 3.308135244966e+00 3.311039385607e+00 3.313726539986e+00 3.316175884242e+00 3.318576825192e+00 3.321136756802e+00 3.323903903938e+00 3.326756268575e+00 3.329514287782e+00 3.332099528224e+00 3.334587060446e+00 3.337126840298e+00 3.339804013479e+00 3.342586128823e+00 3.345364575655e+00 3.348050898704e+00 3.350638236639e+00 3.353203202809e+00 3.355827092100e+00 3.358538394296e+00 3.361299290375e+00 3.364042195011e+00 3.366716537861e+00 3.369336824735e+00 3.371955131962e+00 3.374623411891e+00 3.377349161448e+00 3.380100552271e+00 3.382828407734e+00 3.385510355281e+00 3.388161711320e+00 3.390823272010e+00 3.393522993182e+00 3.396260845059e+00 3.399007019221e+00 3.401730341287e+00 3.404427307619e+00 3.407117484251e+00 3.409822114149e+00 3.412551206641e+00 3.415294519984e+00 3.418035272844e+00 3.420766758694e+00 3.423495623392e+00 3.426227501514e+00 3.428964295796e+00 3.431706527390e+00 3.434451484735e+00 3.437200268570e+00 3.439955244425e+00 3.442712774951e+00 3.445468366487e+00 3.448219670366e+00 3.450972738485e+00 3.453731609922e+00 3.456498626506e+00 3.459271459206e+00 3.462042484742e+00 3.464809413048e+00 3.467578629080e+00 3.470350599489e+00 3.473129073113e+00 3.475912328690e+00 3.478696676894e+00 3.481477321007e+00 3.484260956308e+00 3.487048793600e+00 3.489841638413e+00 3.492637335105e+00 3.495431911138e+00 3.498225487393e+00 3.501023344441e+00 3.503826431861e+00 3.506634862898e+00 3.509442620466e+00 3.512247319353e+00 3.515053087238e+00 3.517865446170e+00 3.520682711599e+00 3.523500665029e+00 3.526313929024e+00 3.529128109790e+00 3.531948268650e+00 3.534774779783e+00 3.537598834133e+00 3.540418583664e+00 3.543237533032e+00 3.546063848415e+00 3.548896245254e+00 3.551728540684e+00 3.554554845636e+00 3.557378431043e+00 3.560211337356e+00 3.563052685710e+00 3.565892046117e+00 3.568727690460e+00 3.571563469638e+00 3.574405438704e+00 3.577253840543e+00 3.580104614899e+00 3.582951837706e+00 3.585801043023e+00 3.588656229172e+00 3.591514826561e+00 3.594372603204e+00 3.597229019795e+00 3.600089066761e+00 3.602954088219e+00 3.605820316471e+00 3.608681182687e+00 3.611541191228e+00 3.614407152834e+00 3.617276842667e+00 3.620146748873e+00 3.623009935564e+00 3.625872946360e+00 3.628742185186e+00 3.631617718989e+00 3.634490548133e+00 3.637360375948e+00 3.640230388883e+00 3.643105912345e+00 3.645984889225e+00 3.648864080950e+00 3.651743059173e+00 3.654621390993e+00 3.657503462009e+00 3.660386215594e+00 3.663270489226e+00 3.666154806224e+00 3.669040511018e+00 3.671926607505e+00 3.674812349449e+00 3.677696533963e+00 3.680585003054e+00 3.683473544820e+00 3.686361039927e+00 3.689246653640e+00 3.692135037325e+00 3.695023499065e+00 3.697914691322e+00 3.700805801963e+00 3.703694841402e+00 3.706585235405e+00 3.709475617761e+00 3.712366751456e+00 3.715259341721e+00 3.718150829623e+00 3.721044602129e+00 3.723936077242e+00 3.726827741132e+00 3.729717528329e+00 3.732609153105e+00 3.735502766366e+00 3.738395602100e+00 3.741288085351e+00 3.744178962093e+00 3.747068363156e+00 3.749958853716e+00 3.752849586199e+00 3.755740450191e+00 3.758630528121e+00 3.761518639687e+00 3.764406602074e+00 3.767293787253e+00 3.770181045610e+00 3.773068395782e+00 3.775954203952e+00 3.778839047761e+00 3.781721981607e+00 3.784604506011e+00 3.787487265977e+00 3.790368757291e+00 3.793248039212e+00 3.796128044001e+00 3.799004980111e+00 3.801881579267e+00 3.804756584095e+00 3.807630235624e+00 3.810504208495e+00 3.813377027595e+00 3.816245798753e+00 3.819112399104e+00 3.821980356283e+00 3.824845384445e+00 3.827710094548e+00 3.830571512364e+00 3.833429750271e+00 3.836286222100e+00 3.839143000784e+00 3.841997248400e+00 3.844851180902e+00 3.847700774031e+00 3.850546662142e+00 3.853389789164e+00 3.856232539797e+00 3.859074569147e+00 3.861913294027e+00 3.864747993399e+00 3.867577436907e+00 3.870406914686e+00 3.873235296342e+00 3.876059691425e+00 3.878881440867e+00 3.881697748906e+00 3.884512090117e+00 3.887323462055e+00 3.890132520358e+00 3.892938933279e+00 3.895739539730e+00 3.898536928333e+00 3.901330916082e+00 3.904122990350e+00 3.906911088476e+00 3.909694447604e+00 3.912471895904e+00 3.915247818271e+00 3.918019775430e+00 3.920789810074e+00 3.923552212397e+00 3.926310857505e+00 3.929064063715e+00 3.931814724262e+00 3.934563559828e+00 3.937305795357e+00 3.940043542316e+00 3.942774714822e+00 3.945502137500e+00 3.948227211487e+00 3.950946744118e+00 3.953661270501e+00 3.956368832127e+00 3.959071616230e+00 3.961770890555e+00 3.964463893508e+00 3.967154059471e+00 3.969835906500e+00 3.972513488272e+00 3.975185650904e+00 3.977852092766e+00 3.980512641859e+00 3.983167818195e+00 3.985816504914e+00 3.988459497868e+00 3.991095291069e+00 3.993724576754e+00 3.996347995806e+00 3.998965789162e+00 4.001576819400e+00 4.004181420047e+00 4.006777970276e+00 4.009367400615e+00 4.011951366280e+00 4.014528085318e+00 4.017098054630e+00 4.019660266136e+00 4.022213845315e+00 4.024760295478e+00 4.027300593569e+00 4.029833560423e+00 4.032358517077e+00 4.034875157366e+00 4.037383572789e+00 4.039885114709e+00 4.042377761378e+00 4.044863219035e+00 4.047338567018e+00 4.049807683615e+00 4.052266893160e+00 4.054718908225e+00 4.057160612546e+00 4.059593126776e+00 4.062019149550e+00 4.064434463532e+00 4.066840559575e+00 4.069238484961e+00 4.071624698884e+00 4.074003079782e+00 4.076371260303e+00 4.078730487076e+00 4.081078954629e+00 4.083418305082e+00 4.085747093919e+00 4.088064464738e+00 4.090374083270e+00 4.092672526897e+00 4.094959577757e+00 4.097235772439e+00 4.099501508902e+00 4.101756175435e+00 4.104001356073e+00 4.106233997137e+00 4.108456385766e+00 4.110667006871e+00 4.112864541968e+00 4.115051955322e+00 4.117228253133e+00 4.119391971490e+00 4.121544125366e+00 4.123684029264e+00 4.125811483927e+00 4.127927296789e+00 4.130030005051e+00 4.132120998612e+00 4.134198827929e+00 4.136263778791e+00 4.138316284240e+00 4.140354960202e+00 4.142381107654e+00 4.144394219558e+00 4.146392853022e+00 4.148379562400e+00 4.150351135773e+00 4.152309597375e+00 4.154254960035e+00 4.156185200960e+00 4.158102432589e+00 4.160003926673e+00 4.161891696933e+00 4.163765101545e+00 4.165624483009e+00 4.167467634581e+00 4.169296839988e+00 4.171110731287e+00 4.172909840461e+00 4.174694267563e+00 4.176461202244e+00 4.178215182510e+00 4.179952126555e+00 4.181672519738e+00 4.183378822526e+00 4.185067566529e+00 4.186741237943e+00 4.188398104838e+00 4.190037645194e+00 4.191662304452e+00 4.193268925612e+00 4.194859950026e+00 4.196433875108e+00 4.197989360207e+00 4.199529704553e+00 4.201050135485e+00 4.202555651161e+00 4.204042368973e+00 4.205509233292e+00 4.206962169424e+00 4.208394742232e+00 4.209809769190e+00 4.211207423981e+00 4.212585031210e+00 4.213946103045e+00 4.215287190097e+00 4.216608356867e+00 4.217913943730e+00 4.219196563596e+00 4.220462828188e+00 4.221708752893e+00 4.222934703165e+00 4.224142658415e+00 4.225328698802e+00 4.226496766774e+00 4.227643454372e+00 4.228771127254e+00 4.229879780374e+00 4.230964187181e+00 4.232031565217e+00 4.233076700295e+00 4.234100797568e+00 4.235105696234e+00 4.236086497448e+00 4.237049697508e+00 4.237989267906e+00 4.238906901271e+00 4.239805575181e+00 4.240678883023e+00 4.241533139538e+00 4.242364704683e+00 4.243172568923e+00 4.243961457566e+00 4.244722969750e+00 4.245466589646e+00 4.246185751857e+00 4.246880702656e+00 4.247555216246e+00 4.248203284684e+00 4.248831563003e+00 4.249435008017e+00 4.250013654999e+00 4.250571936377e+00 4.251102696753e+00 4.251611755409e+00 4.252095407366e+00 4.252554496072e+00 4.252991696821e+00 4.253400011874e+00 4.253787934058e+00 4.254149638954e+00 4.254484945731e+00 4.254798136441e+00 4.255082657212e+00 4.255344789116e+00 4.255579393669e+00 4.255788292661e+00 4.255974266140e+00 4.256129279196e+00 4.256262185601e+00 4.256367391826e+00 4.256445942718e+00 4.256499932492e+00 4.256523522907e+00 4.256523998179e+00 4.256495186206e+00 4.256440776071e+00 4.256359093865e+00 4.256246450256e+00 4.256112577548e+00 4.255945511203e+00 4.255753455751e+00 4.255533319806e+00 4.255282520026e+00 4.255007165080e+00 4.254698500285e+00 4.254366999401e+00 4.254004389026e+00 4.253611091335e+00 4.253192252403e+00 4.252739414269e+00 4.252263111584e+00 4.251753926696e+00 4.251214623317e+00 4.250648899493e+00 4.250048973986e+00 4.249423238851e+00 4.248764258634e+00 4.248075631638e+00 4.247359363485e+00 4.246607418806e+00 4.245830028677e+00 4.245016879747e+00 4.244174721779e+00 4.243303474182e+00 4.242395746156e+00 4.241462883338e+00 4.240493864136e+00 4.239494921443e+00 4.238463813029e+00 4.237398832794e+00 4.236306068495e+00 4.235174778076e+00 4.234016136405e+00 4.232821716142e+00 4.231594243848e+00 4.230336794461e+00 4.229041944507e+00 4.227718458789e+00 4.226357891445e+00 4.224965376632e+00 4.223539917339e+00 4.222076744092e+00 4.220584342308e+00 4.219053181840e+00 4.217491541495e+00 4.215893938474e+00 4.214258011596e+00 4.212593847508e+00 4.210888838199e+00 4.209152029371e+00 4.207380152144e+00 4.205569003868e+00 4.203728643677e+00 4.201844858300e+00 4.199930612876e+00 4.197978154514e+00 4.195987237888e+00 4.193964660503e+00 4.191898735598e+00 4.189803962541e+00 4.187666985064e+00 4.185493639848e+00 4.183285023369e+00 4.181033562567e+00 4.178752291169e+00 4.176425750260e+00 4.174064591051e+00 4.171665887308e+00 4.169225341051e+00 4.166752377086e+00 4.164233520831e+00 4.161681339748e+00 4.159088709385e+00 4.156453811249e+00 4.153784798672e+00 4.151069284211e+00 4.148321532178e+00 4.145527820376e+00 4.142695315958e+00 4.139824937407e+00 4.136908421025e+00 4.133959313858e+00 4.130961615561e+00 4.127926989012e+00 4.124852861825e+00 4.121730999021e+00 4.118573845554e+00 4.115368408347e+00 4.112126452850e+00 4.108840351485e+00 4.105508458408e+00 4.102141148090e+00 4.098722670480e+00 4.095268474484e+00 4.091766220897e+00 4.088221185852e+00 4.084637020736e+00 4.081000930402e+00 4.077329978155e+00 4.073606393362e+00 4.069842439662e+00 4.066034690943e+00 4.062177326787e+00 4.058283761597e+00 4.054333795434e+00 4.050346893393e+00 4.046311710564e+00 4.042227403696e+00 4.038104689037e+00 4.033926106128e+00 4.029709610640e+00 4.025441440898e+00 4.021125845166e+00 4.016768767702e+00 4.012356264376e+00 4.007904725143e+00 4.003398485105e+00 3.998846559980e+00 3.994250097392e+00 3.989598134477e+00 3.984906910862e+00 3.980158678508e+00 3.975366038216e+00 3.970523875894e+00 3.965628928497e+00 3.960691967890e+00 3.955696411112e+00 3.950657967693e+00 3.945565801159e+00 3.940422633861e+00 3.935234352822e+00 3.929987305822e+00 3.924697698650e+00 3.919351592891e+00 3.913956094619e+00 3.908511928547e+00 3.903008798346e+00 3.897462572590e+00 3.891857901843e+00 3.886204306385e+00 3.880499961917e+00 3.874737008511e+00 3.868929921311e+00 3.863062678440e+00 3.857147449035e+00 3.851177957795e+00 3.845151011831e+00 3.839079238392e+00 3.832944906243e+00 3.826763417865e+00 3.820526068598e+00 3.814232228302e+00 3.807890397669e+00 3.801486389817e+00 3.795035149114e+00 3.788524485096e+00 3.781961692949e+00 3.775345808191e+00 3.768668424414e+00 3.761944603836e+00 3.755158854898e+00 3.748321482946e+00 3.741428861316e+00 3.734477119278e+00 3.727476911594e+00 3.720413582896e+00 3.713299953135e+00 3.706128894561e+00 3.698900798183e+00 3.691621075646e+00 3.684278924320e+00 3.676886260111e+00 3.669434575276e+00 3.661926962481e+00 3.654367402936e+00 3.646745209444e+00 3.639073983320e+00 3.631342247201e+00 3.623555476385e+00 3.615714643758e+00 3.607811931981e+00 3.599860180497e+00 3.591846671235e+00 3.583780967849e+00 3.575659543131e+00 3.567478100072e+00 3.559247183813e+00 3.550954812013e+00 3.542611520927e+00 3.534210121515e+00 3.525753305091e+00 3.517243808918e+00 3.508674813381e+00 3.500054469444e+00 3.491377297562e+00 3.482646995385e+00 3.473862775654e+00 3.465020848703e+00 3.456129759580e+00 3.447181571876e+00 3.438181286732e+00 3.429128926485e+00 3.420018678626e+00 3.410861989080e+00 3.401647534493e+00 3.392384801249e+00 3.383069130205e+00 3.373699456386e+00 3.364282849487e+00 3.354811792453e+00 3.345293333728e+00 3.335723716251e+00 3.326102898660e+00 3.316436355353e+00 3.306716697132e+00 3.296952594721e+00 3.287139667128e+00 3.277277865449e+00 3.267371971468e+00 3.257416236668e+00 3.247418252160e+00 3.237373316806e+00 3.227282952767e+00 3.217151295533e+00 3.206972988385e+00 3.196754697949e+00 3.186492715597e+00 3.176187439377e+00 3.165844550778e+00 3.155458441886e+00 3.145035629921e+00 3.134570951276e+00 3.124069730297e+00 3.113532313632e+00 3.102955513904e+00 3.092345917072e+00 3.081698372020e+00 3.071017836967e+00 3.060304627132e+00 3.049555004906e+00 3.038778824343e+00 3.027968404581e+00 3.017128524392e+00 3.006261047674e+00 2.995362358659e+00 2.984439764812e+00 2.973488064066e+00 2.962513036645e+00 2.951513706461e+00 2.940488777846e+00 2.929445096462e+00 2.918375825973e+00 2.907288570258e+00 2.896182859398e+00 2.885056543724e+00 2.873917423716e+00 2.862757772535e+00 2.851587044520e+00 2.840402282964e+00 2.829202106105e+00 2.817995590162e+00 2.806774429896e+00 2.795548495732e+00 2.784313606932e+00 2.773069493168e+00 2.761826215563e+00 2.750573219705e+00 2.739322353098e+00 2.728067923086e+00 2.716814389842e+00 2.705565068790e+00 2.694312537318e+00 2.683069881490e+00 2.671830074968e+00 2.660597415542e+00 2.649376328469e+00 2.638158507860e+00 2.626958726821e+00 2.615766072041e+00 2.604589382116e+00 2.593430423214e+00 2.582282664702e+00 2.571159347092e+00 2.560050971111e+00 2.548965396848e+00 2.537903095391e+00 2.526859679559e+00 2.515848168414e+00 2.504856956528e+00 2.493897881269e+00 2.482966627404e+00 2.472063386027e+00 2.461198353323e+00 2.450359740602e+00 2.439560649880e+00 2.428795609903e+00 2.418066461230e+00 2.407380896381e+00 2.396727888718e+00 2.386122672187e+00 2.375556156213e+00 2.365032648776e+00 2.354558245514e+00 2.344122698536e+00 2.333742892719e+00 2.323405733890e+00 2.313118011080e+00 2.302885863269e+00 2.292698152853e+00 2.282571319770e+00 2.272490784472e+00 2.262468626043e+00 2.252503197187e+00 2.242589835243e+00 2.232741648125e+00 2.222945098556e+00 2.213211797018e+00 2.203539674021e+00 2.193923190762e+00 2.184376289050e+00 2.174883795105e+00 2.165460419174e+00 2.156100211421e+00 2.146801011099e+00 2.137573413239e+00 2.128402059141e+00 2.119305742081e+00 2.110272190630e+00 2.101303675120e+00 2.092408818142e+00 2.083572125464e+00 2.074812827719e+00 2.066115229224e+00 2.057486538322e+00 2.048931636207e+00 2.040435352074e+00 2.032017337651e+00 2.023659249276e+00 2.015373356058e+00 2.007157701334e+00 1.999001057290e+00 1.990923443350e+00 1.982902271293e+00 1.974953464669e+00 1.967072073415e+00 1.959247657782e+00 1.951500368604e+00 1.943805711143e+00 1.936181513208e+00 1.928619878653e+00 1.921113381467e+00 1.913679677831e+00 1.906293688708e+00 1.898976910511e+00 1.891713967091e+00 1.884504318044e+00 1.877360819471e+00 1.870258146146e+00 1.863223159551e+00 1.856232340208e+00 1.849291148056e+00 1.842408584501e+00 1.835560864040e+00 1.828776380077e+00 1.822025041756e+00 1.815321902620e+00 1.808667468763e+00 1.802041205839e+00 1.795470855840e+00 1.788925162074e+00 1.782422183965e+00 1.775958154991e+00 1.769516716811e+00 1.763124091171e+00 1.756746248924e+00 1.750408799327e+00 1.744098134555e+00 1.737804997227e+00 1.731553042293e+00 1.725306746331e+00 1.719096874512e+00 1.712902262607e+00 1.706721743524e+00 1.700573558136e+00 1.694422790156e+00 1.688306708187e+00 1.682194187253e+00 1.676093591815e+00 1.670017975341e+00 1.663932642012e+00 1.657878979895e+00 1.651818271746e+00 1.645770624193e+00 1.639737739223e+00 1.633692441277e+00 1.627675253146e+00 1.621644621424e+00 1.615626998247e+00 1.609617181208e+00 1.603595276025e+00 1.597598800638e+00 1.591582475960e+00 1.585583822417e+00 1.579584808820e+00 1.573576706798e+00 1.567593007446e+00 1.561588184699e+00 1.555604700928e+00 1.549616952440e+00 1.543628803384e+00 1.537663016685e+00 1.531677413631e+00 1.525722252149e+00 1.519760099984e+00 1.513807487118e+00 1.507877678548e+00 1.501935465155e+00 1.496031196586e+00 1.490122672841e+00 1.484235825694e+00 1.478376155534e+00 1.472514178036e+00 1.466700624642e+00 1.460887485151e+00 1.455111954312e+00 1.449367660568e+00 1.443636545118e+00 1.437964355210e+00 1.432300428868e+00 1.426693112199e+00 1.421123230316e+00 1.415583217602e+00 1.410114013688e+00 1.404665383141e+00 1.399291450383e+00 1.393961002700e+00 1.388684187748e+00 1.383486725699e+00 1.378324622993e+00 1.373257299962e+00 1.368240651063e+00 1.363299956979e+00 1.358447173635e+00 1.353648827293e+00 1.348959524774e+00 1.344333555273e+00 1.339802442770e+00 1.335370097297e+00 1.331008717341e+00 1.326771536457e+00 1.322607165114e+00 1.318557950809e+00 1.314613462485e+00 1.310759032128e+00 1.307037409669e+00 1.303399943286e+00 1.299893986795e+00 1.296495366518e+00 1.293204711159e+00 1.290052580632e+00 1.286993275620e+00 1.284076760603e+00 1.281268853312e+00 1.278581030462e+00 1.276032797651e+00 1.273582527879e+00 1.271281637356e+00 1.269086766309e+00 1.267020426302e+00 1.265087391842e+00 1.263257287156e+00 1.261573156749e+00 1.259989543009e+00 1.258537389987e+00 1.257204918606e+00 1.255977042393e+00 1.254884278257e+00 1.253883755009e+00 1.253008401493e+00 1.252237475241e+00 1.251565020399e+00 1.251011388820e+00 1.250537783320e+00 1.250178066117e+00 1.249901796087e+00 1.249713507940e+00 1.249623337792e+00 1.249597573844e+00 1.249669755137e+00 1.249801896179e+00 1.250010002938e+00 1.250291755576e+00 1.250621103517e+00 1.251029013362e+00 1.251476359439e+00 1.251985258213e+00 1.252542993207e+00 1.253135749026e+00 1.253786756053e+00 1.254457949412e+00 1.255180188865e+00 1.255930120416e+00 1.256706525945e+00 1.257524869185e+00 1.258352323300e+00 1.259222976494e+00 1.260104542201e+00 1.261010484064e+00 1.261947884215e+00 1.262888440337e+00 1.263869670463e+00 1.264854755228e+00 1.265867420513e+00 1.266904191452e+00 1.267946548615e+00 1.269030085893e+00 1.270114929037e+00 1.271232612206e+00 1.272371010675e+00 1.273519571493e+00 1.274708406347e+00 1.275897119970e+00 1.277122086126e+00 1.278361610299e+00 1.279611047053e+00 1.280894404754e+00 1.282169530981e+00 1.283475647062e+00 1.284778651766e+00 1.286082075799e+00 1.287399786204e+00 1.288688206989e+00 1.289983955535e+00 1.291245909252e+00 1.292480475855e+00 1.293689867983e+00 1.294831425165e+00 1.295939813301e+00 1.296963641676e+00 1.297914925426e+00 1.298782892290e+00 1.299529982597e+00 1.300185398832e+00 1.300692428944e+00 1.301067870355e+00 1.301295715382e+00 1.301340411607e+00 1.301230262448e+00 1.300910011710e+00 1.300401500618e+00 1.299684956308e+00 1.298734887197e+00 1.297581406430e+00 1.296175673410e+00 1.294547436235e+00 1.292679648288e+00 1.290563250516e+00 1.288228782659e+00 1.285642075990e+00 1.282844105270e+00 1.279824392937e+00 1.276592443602e+00 1.273182913109e+00 1.269579896153e+00 1.265834428620e+00 1.261945380609e+00 1.257940977477e+00 1.253859175051e+00 1.249702969671e+00 1.245526429698e+00 1.241339484266e+00 1.237181957870e+00 1.233087874190e+00 1.229075934583e+00 1.225195204275e+00 1.221457222790e+00 1.217904252404e+00 1.214558655365e+00 1.211442556752e+00 1.208589708696e+00 1.206002687126e+00 1.203716801458e+00 1.201729264841e+00 1.200058143826e+00 1.198711518413e+00 1.197677598955e+00 1.196974664091e+00 1.196575624395e+00 1.196486163228e+00 1.196688973487e+00 1.197159150986e+00 1.197897821496e+00 1.198858892013e+00 1.200042097177e+00 1.201411658949e+00 1.202939777412e+00 1.204617961577e+00 1.206396054989e+00 1.208275186544e+00 1.210212671527e+00 1.212191247766e+00 1.214199928878e+00 1.216195892260e+00 1.218187138217e+00 1.220136844961e+00 1.222040705773e+00 1.223888745735e+00 1.225653163155e+00 1.227348438216e+00 1.228939440946e+00 1.230435842305e+00 1.231825864827e+00 1.233090031114e+00 1.234243464716e+00 1.235250417182e+00 1.236125623046e+00 1.236848555462e+00 1.237405409626e+00 1.237804648144e+00 1.238006433154e+00 1.238027871435e+00 1.237838523017e+00 1.237429012363e+00 1.236799847183e+00 1.235918170449e+00 1.234798521608e+00 1.233413168788e+00 1.231762954260e+00 1.229850139960e+00 1.227658534008e+00 1.225207762725e+00 1.222485623475e+00 1.219512731938e+00 1.216296576681e+00 1.212848014796e+00 1.209196304085e+00 1.205347611716e+00 1.201339957141e+00 1.197188540340e+00 1.192922027023e+00 1.188573888696e+00 1.184157328560e+00 1.179715843829e+00 1.175255883990e+00 1.170811127262e+00 1.166399790257e+00 1.162025433694e+00 1.157719670269e+00 1.153468329785e+00 1.149291221405e+00 1.145182436680e+00 1.141131479263e+00 1.137148821370e+00 1.133204486524e+00 1.129303383597e+00 1.125426131399e+00 1.121555278792e+00 1.117691046472e+00 1.113804119556e+00 1.109896187677e+00 1.105950206143e+00 1.101957005140e+00 1.097915161222e+00 1.093811607293e+00 1.089650714131e+00 1.085421537625e+00 1.081131488364e+00 1.076773743380e+00 1.072350733946e+00 1.067867267619e+00 1.063314486062e+00 1.058712383497e+00 1.054048539746e+00 1.049339225292e+00 1.044595562009e+00 1.039819803115e+00 1.035049030480e+00 1.030285707790e+00 1.025576463553e+00 1.020954861928e+00 1.016458568187e+00 1.012157276282e+00 1.008090220259e+00 1.004347584093e+00 1.000989130727e+00 9.980915882923e-01 9.957505941065e-01 9.940218434716e-01 9.930030678209e-01 9.927483428153e-01 9.933215859861e-01 9.947763201818e-01 9.971270500613e-01 1.000411592406e+00 1.004606645280e+00 1.009702702205e+00 1.015662484478e+00 1.022415955409e+00 1.029916617534e+00 1.038061038748e+00 1.046769912691e+00 1.055946110515e+00 1.065482563759e+00 1.075293724682e+00 1.085267888198e+00 1.095333749787e+00 1.105399820169e+00 1.115404893032e+00 1.125300868157e+00 1.135035070715e+00 1.144604201430e+00 1.153986330867e+00 1.163195728433e+00 1.172259400820e+00 1.181200409453e+00 1.190071878937e+00 1.198910499764e+00 1.207769238817e+00 1.216682247687e+00 1.225678227361e+00 1.234775009326e+00 1.243949229563e+00 1.253175786522e+00 1.262378088854e+00 1.271457153819e+00 1.280287455038e+00 1.288695072503e+00 1.296503441548e+00 1.303494002425e+00 1.309448374593e+00 1.314136551902e+00 1.317327151371e+00 1.318815365844e+00 1.318395949158e+00 1.315914102808e+00 1.311234628369e+00 1.304271463994e+00 1.294995220556e+00 1.283409372342e+00 1.269600747065e+00 1.253694306864e+00 1.235887541112e+00 1.216444534816e+00 1.195680610445e+00 1.173993983302e+00 1.151820995569e+00 1.129668474933e+00 1.108073783011e+00 1.087595457476e+00 1.070446021346e+00 1.051069034068e+00 1.033580915021e+00 1.021971926929e+00 1.017339681629e+00 1.017128929433e+00 1.016993835969e+00 1.013833692665e+00 1.007851221012e+00 1.002355627475e+00 1.001377012724e+00 1.006642047315e+00 1.016090750174e+00 1.025095069920e+00 1.029407474002e+00 1.027700633800e+00 1.022161561514e+00 1.016854933434e+00 1.014840378572e+00 1.015915888075e+00 1.016659471785e+00 1.012759183141e+00 1.001890096793e+00 9.852763750687e-01 9.670857218691e-01 9.519358952715e-01 9.419558679165e-01 9.355106743199e-01 9.286471170198e-01 9.180994983534e-01 9.037387211280e-01 8.888896159747e-01 8.782803770554e-01 8.748025548938e-01 8.774081339799e-01 8.818260373981e-01 8.834971038788e-01 8.804982782992e-01 8.745282121958e-01 8.694889798487e-01 8.685678198145e-01 8.717732015695e-01 8.757835077772e-01 8.762448003371e-01 8.707300242228e-01 8.603675490804e-01 8.492317003108e-01 8.418403172813e-01 8.402442566638e-01 8.428558291193e-01 8.460414048654e-01 8.471522654934e-01 8.467213823582e-01 8.484068892667e-01 8.566216577754e-01 8.733269418728e-01 8.964525160430e-01 9.211987743090e-01 9.430115179006e-01 9.599952829221e-01 9.733675548314e-01 9.858874485709e-01 9.993582840159e-01 1.012981214633e+00 1.023729641495e+00 1.028473702174e+00 1.026394541021e+00 1.020130995652e+00 1.014882180614e+00 1.015465515503e+00 9.980599050400e-01 9.209941639970e-01 8.612370738646e-01 8.865874395243e-01 9.660759762731e-01 1.012598209233e+00 9.756432319078e-01 8.728247942826e-01 7.861606513602e-01 8.010371284250e-01 8.941969095987e-01 9.705496208622e-01 9.730492887986e-01 9.098868271150e-01 8.402355928679e-01 8.266798431483e-01 8.667683393196e-01 9.036795584597e-01 8.987829425186e-01 8.619032819395e-01 8.330686386151e-01 8.347888863981e-01 8.433517194903e-01 8.228653856452e-01 7.751817224081e-01 7.535392400483e-01 8.091352322742e-01 9.118433714177e-01 9.813443294406e-01 9.627443950717e-01 8.585404130983e-01 7.398235472285e-01 7.191386336274e-01 8.147765053364e-01 9.191380993449e-01 9.451261238555e-01 8.834425272349e-01 8.040067561321e-01 8.153505500934e-01 9.322299647043e-01 1.052469455430e+00 1.084653522056e+00 1.003445570352e+00 8.575103527185e-01 7.667773649696e-01 8.290664252800e-01 9.775499913884e-01 1.092934803764e+00 1.122282920095e+00 1.079788157817e+00 1.020391709801e+00 9.934869950331e-01 9.961317230765e-01 9.872765938631e-01 9.462788915750e-01 9.053048535092e-01 9.251480176773e-01 1.017149989831e+00 1.117645920425e+00 1.153093619631e+00 1.089971986794e+00 9.503982020798e-01 8.151937219471e-01 7.870593075539e-01 8.704340701938e-01 9.637600212933e-01 9.873748775993e-01 9.266639261386e-01 8.253770889823e-01 7.621467052093e-01 7.804972632689e-01 8.324501685337e-01 8.429080537843e-01 7.807832454777e-01 6.789396755272e-01 6.308231185768e-01 7.040112005779e-01 8.334219641464e-01 9.166105993213e-01 8.999219004496e-01 7.895811923764e-01 6.625388155544e-01 6.551976188894e-01 7.979475927731e-01 9.637355582774e-01 1.048844379016e+00 1.020412855719e+00 9.124532509297e-01 8.226302823963e-01 8.501022233128e-01 9.664049761117e-01 1.059400255345e+00 1.059995256132e+00 9.781323025548e-01 9.019885622366e-01 9.360001334481e-01 1.061169269595e+00 1.155505342106e+00 1.125286035452e+00 9.555617098458e-01 7.400453709130e-01 7.092529347211e-01 9.309405517291e-01 1.168062289307e+00 1.251600872801e+00 1.122158739873e+00 8.104949924231e-01 4.990938928368e-01 6.265966912046e-01 9.975585417324e-01 1.254606024663e+00 1.286139219672e+00 1.080940335851e+00 7.187538925650e-01 4.797625533243e-01 7.289368645121e-01 1.077292527989e+00 1.268245113073e+00 1.241004608944e+00 1.023860374424e+00 7.346860083033e-01 6.175309790909e-01 7.883146124734e-01 1.002178105191e+00 1.105927158959e+00 1.078805167872e+00 9.822036166757e-01
 2.999782309312e+00 3.000253153726e+00 3.001310177283e+00 3.004290128314e+00 3.008556730994e+00 3.012155472849e+00 3.013813433421e+00 3.014246390725e+00 3.015449102996e+00 3.018623478584e+00 3.022931989720e+00 3.026374137523e+00 3.027864586902e+00 3.028324137967e+00 3.029727742323e+00 3.033085861001e+00 3.037414620549e+00 3.040729913365e+00 3.042083674750e+00 3.042553757630e+00 3.044145817722e+00 3.047706060050e+00 3.052037109528e+00 3.055162170358e+00 3.056371526779e+00 3.056929386358e+00 3.058760864779e+00 3.062478813258e+00 3.066766680114e+00 3.069740879849e+00 3.070878189017e+00 3.071546280726e+00 3.073587840707e+00 3.077434495412e+00 3.081673598059e+00 3.084507569855e+00 3.085585722409e+00 3.086359283055e+00 3.088606407449e+00 3.092602256649e+00 3.096805680218e+00 3.099451536386e+00 3.100391946624e+00 3.101265442496e+00 3.103783486783e+00 3.107934655118e+00 3.112007811660e+00 3.114383652379e+00 3.115220577641e+00 3.116275469034e+00 3.119064839597e+00 3.123285818255e+00 3.127153632508e+00 3.129279421199e+00 3.130089694378e+00 3.131346607019e+00 3.134327556139e+00 3.138534821971e+00 3.142233222314e+00 3.144213686157e+00 3.145017733156e+00 3.146390286518e+00 3.149498559958e+00 3.153737558471e+00 3.157337561558e+00 3.159168403044e+00 3.159900962903e+00 3.161354109255e+00 3.164646104478e+00 3.168998571251e+00 3.172498186838e+00 3.174087116302e+00 3.174699167150e+00 3.176320139722e+00 3.179908954462e+00 3.184360546526e+00 3.187643918407e+00 3.188936934588e+00 3.189520070959e+00 3.191449870834e+00 3.195365390669e+00 3.199794641812e+00 3.202731531447e+00 3.203761935798e+00 3.204488019509e+00 3.206823645731e+00 3.210969007293e+00 3.215214089015e+00 3.217774475935e+00 3.218676536710e+00 3.219683353401e+00 3.222404379780e+00 3.226618216330e+00 3.230565608524e+00 3.232822138095e+00 3.233764305100e+00 3.235111330585e+00 3.238104226120e+00 3.242237072182e+00 3.245865428173e+00 3.247942194470e+00 3.249048521733e+00 3.250718958323e+00 3.253843667661e+00 3.257799450566e+00 3.261163241162e+00 3.263189320703e+00 3.264515916731e+00 3.266439830657e+00 3.269582823406e+00 3.273325353312e+00 3.276499810095e+00 3.278575616415e+00 3.280136276990e+00 3.282232829290e+00 3.285318283501e+00 3.288851110639e+00 3.291906750831e+00 3.294091456062e+00 3.295877309342e+00 3.298084098155e+00 3.301065725445e+00 3.304411850647e+00 3.307403775757e+00 3.309725785401e+00 3.311712823952e+00 3.313984204616e+00 3.316844090947e+00 3.320027749663e+00 3.322995606234e+00 3.325461275531e+00 3.327625205281e+00 3.329939304436e+00 3.332679556803e+00 3.335719733875e+00 3.338677008996e+00 3.341276793819e+00 3.343599184360e+00 3.345956711514e+00 3.348599986107e+00 3.351507973742e+00 3.354435885093e+00 3.357147312613e+00 3.359619190351e+00 3.362041047825e+00 3.364620105380e+00 3.367409485928e+00 3.370285255170e+00 3.373065616575e+00 3.375671035588e+00 3.378178626380e+00 3.380737906924e+00 3.383434967545e+00 3.386236097974e+00 3.389037450870e+00 3.391743715405e+00 3.394350008896e+00 3.396933067130e+00 3.399576103192e+00 3.402304430844e+00 3.405084166175e+00 3.407846948086e+00 3.410539151587e+00 3.413175943933e+00 3.415812958769e+00 3.418496284537e+00 3.421239594632e+00 3.424008595368e+00 3.426754312056e+00 3.429450998761e+00 3.432118843694e+00 3.434796659758e+00 3.437512080862e+00 3.440264302598e+00 3.443026988863e+00 3.445764962594e+00 3.448476189564e+00 3.451180464841e+00 3.453899789235e+00 3.456642214096e+00 3.459399758591e+00 3.462154384533e+00 3.464899582946e+00 3.467640445263e+00 3.470385047037e+00 3.473134743567e+00 3.475889978774e+00 3.478645571137e+00 3.481406652794e+00 3.484172506520e+00 3.486942559399e+00 3.489708675009e+00 3.492470890373e+00 3.495234127959e+00 3.498002785859e+00 3.500779887459e+00 3.503563016634e+00 3.506344807539e+00 3.509122543069e+00 3.511899262297e+00 3.514679012430e+00 3.517467090564e+00 3.520258941013e+00 3.523051466040e+00 3.525840520494e+00 3.528633302352e+00 3.531427994079e+00 3.534228904157e+00 3.537031764602e+00 3.539833837944e+00 3.542633648445e+00 3.545438131538e+00 3.548248773344e+00 3.551062062973e+00 3.553875144697e+00 3.556686703687e+00 3.559496739738e+00 3.562315338649e+00 3.565138096196e+00 3.567960834003e+00 3.570778139090e+00 3.573597176094e+00 3.576420382615e+00 3.579249714932e+00 3.582078705316e+00 3.584901353002e+00 3.587723939004e+00 3.590553211845e+00 3.593388239188e+00 3.596221369001e+00 3.599050482748e+00 3.601876272402e+00 3.604710630697e+00 3.607552393994e+00 3.610393538162e+00 3.613230995353e+00 3.616066432576e+00 3.618909391767e+00 3.621759683545e+00 3.624609752757e+00 3.627457299018e+00 3.630305235695e+00 3.633160535663e+00 3.636018386171e+00 3.638874652245e+00 3.641729700406e+00 3.644587955048e+00 3.647452370643e+00 3.650315135861e+00 3.653174247282e+00 3.656032586195e+00 3.658895963705e+00 3.661763011118e+00 3.664629360818e+00 3.667489258679e+00 3.670349100216e+00 3.673215476562e+00 3.676085864533e+00 3.678954817847e+00 3.681819700467e+00 3.684684905486e+00 3.687555386334e+00 3.690430106376e+00 3.693304724991e+00 3.696177589463e+00 3.699051280946e+00 3.701927353637e+00 3.704804305817e+00 3.707680820732e+00 3.710559459401e+00 3.713437534627e+00 3.716317848365e+00 3.719195243478e+00 3.722073870007e+00 3.724953057615e+00 3.727834216547e+00 3.730714635132e+00 3.733592536176e+00 3.736471180341e+00 3.739351202757e+00 3.742233215843e+00 3.745116223616e+00 3.747995761060e+00 3.750876044457e+00 3.753757222555e+00 3.756637685011e+00 3.759520452455e+00 3.762402709605e+00 3.765284974173e+00 3.768167241130e+00 3.771047285120e+00 3.773926871309e+00 3.776806884324e+00 3.779689181912e+00 3.782570265581e+00 3.785449708369e+00 3.788327811957e+00 3.791205935446e+00 3.794084633817e+00 3.796962267848e+00 3.799840439727e+00 3.802717091543e+00 3.805593005442e+00 3.808466781901e+00 3.811341029580e+00 3.814214800244e+00 3.817087604268e+00 3.819959808864e+00 3.822829707058e+00 3.825699242712e+00 3.828566842616e+00 3.831434593323e+00 3.834299821759e+00 3.837166395060e+00 3.840029323380e+00 3.842891540684e+00 3.845752201560e+00 3.848611759553e+00 3.851469485117e+00 3.854327648123e+00 3.857182180590e+00 3.860036206932e+00 3.862885501768e+00 3.865735010486e+00 3.868584851532e+00 3.871432538084e+00 3.874277036291e+00 3.877117869767e+00 3.879956198813e+00 3.882793790955e+00 3.885631136255e+00 3.888466675410e+00 3.891296963479e+00 3.894125109764e+00 3.896949300927e+00 3.899774543992e+00 3.902596641490e+00 3.905416422230e+00 3.908231397315e+00 3.911042610335e+00 3.913852127006e+00 3.916659375647e+00 3.919465512127e+00 3.922267014039e+00 3.925063646819e+00 3.927856553611e+00 3.930647752934e+00 3.933438502854e+00 3.936221868946e+00 3.939002213156e+00 3.941778804237e+00 3.944551921913e+00 3.947322147149e+00 3.950089227256e+00 3.952850817476e+00 3.955607964955e+00 3.958360936996e+00 3.961111211184e+00 3.963858585772e+00 3.966599061988e+00 3.969335424216e+00 3.972067629048e+00 3.974795917190e+00 3.977520285104e+00 3.980240847688e+00 3.982954587558e+00 3.985662658454e+00 3.988367295639e+00 3.991069232324e+00 3.993764368586e+00 3.996455103870e+00 3.999139807239e+00 4.001819316285e+00 4.004494823982e+00 4.007165130314e+00 4.009829706469e+00 4.012487533310e+00 4.015140954936e+00 4.017788264648e+00 4.020429074049e+00 4.023064969844e+00 4.025694923873e+00 4.028319591395e+00 4.030935830043e+00 4.033547286078e+00 4.036152053787e+00 4.038749849458e+00 4.041341357713e+00 4.043926377924e+00 4.046505296462e+00 4.049076775999e+00 4.051639015913e+00 4.054195665311e+00 4.056746592919e+00 4.059290343392e+00 4.061826090910e+00 4.064352206425e+00 4.066873310195e+00 4.069386202850e+00 4.071891554157e+00 4.074388865162e+00 4.076878123350e+00 4.079359944927e+00 4.081833207775e+00 4.084298765202e+00 4.086755776697e+00 4.089203256433e+00 4.091645229876e+00 4.094076469856e+00 4.096499152505e+00 4.098912485298e+00 4.101317390165e+00 4.103713721585e+00 4.106099762691e+00 4.108477782970e+00 4.110845433838e+00 4.113202639036e+00 4.115552088080e+00 4.117890998456e+00 4.120220186957e+00 4.122540077203e+00 4.124848420933e+00 4.127146667080e+00 4.129435242369e+00 4.131713833589e+00 4.133981558431e+00 4.136238921941e+00 4.138485108507e+00 4.140719856840e+00 4.142944335053e+00 4.145156896717e+00 4.147359844239e+00 4.149550580215e+00 4.151728685810e+00 4.153896534219e+00 4.156052183669e+00 4.158196170762e+00 4.160329006361e+00 4.162449325399e+00 4.164556113135e+00 4.166651232659e+00 4.168734739738e+00 4.170805796535e+00 4.172863735668e+00 4.174908287548e+00 4.176940927383e+00 4.178960647132e+00 4.180965876179e+00 4.182958636365e+00 4.184937825224e+00 4.186904293184e+00 4.188856831079e+00 4.190795428624e+00 4.192719390067e+00 4.194630240923e+00 4.196526618148e+00 4.198409424890e+00 4.200276122861e+00 4.202129154757e+00 4.203969194785e+00 4.205792670583e+00 4.207600987484e+00 4.209395913473e+00 4.211173232645e+00 4.212936408033e+00 4.214686098312e+00 4.216418165986e+00 4.218135053528e+00 4.219835337118e+00 4.221521466599e+00 4.223190113751e+00 4.224842858407e+00 4.226479788252e+00 4.228099815379e+00 4.229702229741e+00 4.231289439223e+00 4.232858218288e+00 4.234412750640e+00 4.235949039755e+00 4.237465765583e+00 4.238968247903e+00 4.240451611951e+00 4.241918358236e+00 4.243366240096e+00 4.244794802166e+00 4.246210148286e+00 4.247602212924e+00 4.248979302895e+00 4.250336923393e+00 4.251673833816e+00 4.252995407113e+00 4.254296773937e+00 4.255578385285e+00 4.256842779844e+00 4.258086256981e+00 4.259311651814e+00 4.260514771311e+00 4.261700789918e+00 4.262868098115e+00 4.264011959119e+00 4.265139592395e+00 4.266243651544e+00 4.267328213302e+00 4.268394448699e+00 4.269436478937e+00 4.270460762802e+00 4.271462667283e+00 4.272443834649e+00 4.273405700083e+00 4.274341586071e+00 4.275260724075e+00 4.276156118682e+00 4.277029665642e+00 4.277882926508e+00 4.278711309119e+00 4.279521016972e+00 4.280307230635e+00 4.281068897100e+00 4.281811426875e+00 4.282527522915e+00 4.283223932050e+00 4.283896329742e+00 4.284543981580e+00 4.285172969263e+00 4.285773054340e+00 4.286352829500e+00 4.286908199141e+00 4.287438531397e+00 4.287947246109e+00 4.288428444366e+00 4.288889190907e+00 4.289323849882e+00 4.289731851136e+00 4.290120750724e+00 4.290479011304e+00 4.290815852707e+00 4.291125574309e+00 4.291410302473e+00 4.291672158951e+00 4.291904364244e+00 4.292113865929e+00 4.292296321404e+00 4.292452460554e+00 4.292584860895e+00 4.292687292872e+00 4.292767233851e+00 4.292817428465e+00 4.292841570668e+00 4.292841831114e+00 4.292809783229e+00 4.292756142565e+00 4.292671061179e+00 4.292559978929e+00 4.292422000372e+00 4.292254346700e+00 4.292062345801e+00 4.291837642164e+00 4.291589269814e+00 4.291310608530e+00 4.291001353476e+00 4.290668441462e+00 4.290302134093e+00 4.289909381129e+00 4.289487484653e+00 4.289034773088e+00 4.288555485090e+00 4.288043295308e+00 4.287505092377e+00 4.286934823008e+00 4.286333521018e+00 4.285706167324e+00 4.285044043659e+00 4.284355541337e+00 4.283633415031e+00 4.282881836782e+00 4.282102018114e+00 4.281286544573e+00 4.280443762477e+00 4.279567541515e+00 4.278659651425e+00 4.277724411564e+00 4.276750666669e+00 4.275750829585e+00 4.274715291473e+00 4.273650074763e+00 4.272551518180e+00 4.271418442334e+00 4.270258223188e+00 4.269059029388e+00 4.267831619431e+00 4.266569292902e+00 4.265271858410e+00 4.263946360143e+00 4.262580837064e+00 4.261186835124e+00 4.259755044820e+00 4.258290819568e+00 4.256795087957e+00 4.255259531732e+00 4.253696170561e+00 4.252092735905e+00 4.250456965835e+00 4.248787224160e+00 4.247077990617e+00 4.245340735905e+00 4.243560942394e+00 4.241749229308e+00 4.239902493823e+00 4.238015593589e+00 4.236099388812e+00 4.234140136533e+00 4.232148376441e+00 4.230119694253e+00 4.228052988395e+00 4.225952893868e+00 4.223809887468e+00 4.221635977777e+00 4.219419696063e+00 4.217166584592e+00 4.214879594420e+00 4.212549242686e+00 4.210187595022e+00 4.207781255552e+00 4.205340759716e+00 4.202861641775e+00 4.200338391304e+00 4.197784501552e+00 4.195183628135e+00 4.192548239745e+00 4.189872547004e+00 4.187154520137e+00 4.184402502622e+00 4.181602731188e+00 4.178771021430e+00 4.175893624371e+00 4.172976705833e+00 4.170022940660e+00 4.167020078961e+00 4.163985745004e+00 4.160900907339e+00 4.157780335623e+00 4.154618233629e+00 4.151408271729e+00 4.148165464918e+00 4.144871484817e+00 4.141541581914e+00 4.138167289764e+00 4.134747987742e+00 4.131290818008e+00 4.127782392075e+00 4.124238945305e+00 4.120646361134e+00 4.117010249767e+00 4.113334067989e+00 4.109606884678e+00 4.105844244373e+00 4.102029213801e+00 4.098173218246e+00 4.094274145033e+00 4.090322617248e+00 4.086334852283e+00 4.082292799284e+00 4.078210851705e+00 4.074082088285e+00 4.069902329959e+00 4.065684579140e+00 4.061410655085e+00 4.057098412589e+00 4.052734068850e+00 4.048320812014e+00 4.043867039643e+00 4.039356504344e+00 4.034807988983e+00 4.030203599196e+00 4.025554216436e+00 4.020858481524e+00 4.016107183651e+00 4.011315756807e+00 4.006466307139e+00 4.001573412934e+00 3.996630549835e+00 3.991633560388e+00 3.986593833849e+00 3.981496398874e+00 3.976355253262e+00 3.971160658702e+00 3.965912162595e+00 3.960619825267e+00 3.955267811315e+00 3.949872046469e+00 3.944419962924e+00 3.938916888894e+00 3.933366704191e+00 3.927755726353e+00 3.922101756695e+00 3.916387867310e+00 3.910624103950e+00 3.904809993834e+00 3.898936773637e+00 3.893018531949e+00 3.887038677615e+00 3.881010345656e+00 3.874927755964e+00 3.868787449689e+00 3.862599776591e+00 3.856349779976e+00 3.850051891509e+00 3.843697176263e+00 3.837286108410e+00 3.830824699934e+00 3.824300181773e+00 3.817729546153e+00 3.811097841466e+00 3.804411247147e+00 3.797671985810e+00 3.790871336889e+00 3.784021921172e+00 3.777108981789e+00 3.770144656641e+00 3.763124681662e+00 3.756044181177e+00 3.748912021944e+00 3.741717768348e+00 3.734471590988e+00 3.727166093026e+00 3.719802315797e+00 3.712386241924e+00 3.704905998668e+00 3.697375681828e+00 3.689784593543e+00 3.682134481207e+00 3.674431895423e+00 3.666665759005e+00 3.658847303110e+00 3.650967192173e+00 3.643031459998e+00 3.635039552708e+00 3.626985702567e+00 3.618879574506e+00 3.610710923836e+00 3.602488171980e+00 3.594206681013e+00 3.585864607651e+00 3.577470906418e+00 3.569014189511e+00 3.560502840304e+00 3.551932878804e+00 3.543304930235e+00 3.534623342309e+00 3.525879323967e+00 3.517082398571e+00 3.508225764093e+00 3.499312654951e+00 3.490346612609e+00 3.481317996588e+00 3.472237261039e+00 3.463098270912e+00 3.453903499517e+00 3.444654830249e+00 3.435346712066e+00 3.425987304373e+00 3.416568761336e+00 3.407098329005e+00 3.397572835964e+00 3.387990376385e+00 3.378357192931e+00 3.368668031642e+00 3.358927088571e+00 3.349132175020e+00 3.339283217118e+00 3.329384743834e+00 3.319430758406e+00 3.309428560482e+00 3.299373238472e+00 3.289266474733e+00 3.279111354432e+00 3.268903954675e+00 3.258649623708e+00 3.248345347387e+00 3.237991945931e+00 3.227592988743e+00 3.217143274948e+00 3.206649816931e+00 3.196108723324e+00 3.185521274563e+00 3.174891389246e+00 3.164213178088e+00 3.153494785097e+00 3.142730707128e+00 3.131924983857e+00 3.121079679257e+00 3.110189991908e+00 3.099263046629e+00 3.088293924481e+00 3.077287038479e+00 3.066243288557e+00 3.055159451968e+00 3.044041732130e+00 3.032886342201e+00 3.021697322021e+00 3.010474743533e+00 2.999216481911e+00 2.987930873974e+00 2.976610027585e+00 2.965260362564e+00 2.953882173654e+00 2.942472921038e+00 2.931040194999e+00 2.919576867109e+00 2.908090728801e+00 2.896580267237e+00 2.885044463720e+00 2.873490398553e+00 2.861910306525e+00 2.850314300108e+00 2.838699083342e+00 2.827064084129e+00 2.815416494556e+00 2.803748914012e+00 2.792070166037e+00 2.780378827967e+00 2.768673655244e+00 2.756961626435e+00 2.745235920281e+00 2.733507600604e+00 2.721771096736e+00 2.710027635451e+00 2.698285034595e+00 2.686534521528e+00 2.674788988524e+00 2.663039412481e+00 2.651292140161e+00 2.639552066235e+00 2.627810549371e+00 2.616081389003e+00 2.604354851241e+00 2.592640138252e+00 2.580938102498e+00 2.569241639435e+00 2.557566610761e+00 2.545900813424e+00 2.534254926160e+00 2.522626287721e+00 2.511013510334e+00 2.499429139017e+00 2.487859389642e+00 2.476318653162e+00 2.464802195771e+00 2.453310278295e+00 2.441853780883e+00 2.430419121264e+00 2.419022686707e+00 2.407656593484e+00 2.396323255273e+00 2.385031098074e+00 2.373766931642e+00 2.362551331162e+00 2.351370922576e+00 2.340231906125e+00 2.329141373779e+00 2.318086384335e+00 2.307087307891e+00 2.296129911352e+00 2.285221181806e+00 2.274367634453e+00 2.263556384909e+00 2.252807247871e+00 2.242104873814e+00 2.231460186143e+00 2.220875075177e+00 2.210340406267e+00 2.199874732096e+00 2.189459251148e+00 2.179110861214e+00 2.168825685705e+00 2.158597157097e+00 2.148443143847e+00 2.138344274920e+00 2.128319870743e+00 2.118360691442e+00 2.108464884200e+00 2.098647918796e+00 2.088890745915e+00 2.079213766878e+00 2.069603242987e+00 2.060064323572e+00 2.050605909964e+00 2.041210652982e+00 2.031899339299e+00 2.022656914941e+00 2.013490649682e+00 2.004405746813e+00 1.995385641033e+00 1.986454401528e+00 1.977591660704e+00 1.968808423241e+00 1.960106428004e+00 1.951472125204e+00 1.942927001537e+00 1.934448543520e+00 1.926053300072e+00 1.917734775931e+00 1.909485444088e+00 1.901325268656e+00 1.893227905761e+00 1.885215644143e+00 1.877276798184e+00 1.869406379853e+00 1.861621146974e+00 1.853895938845e+00 1.846255170039e+00 1.838681694876e+00 1.831175422268e+00 1.823749632816e+00 1.816378711724e+00 1.809090018984e+00 1.801859476002e+00 1.794695034686e+00 1.787605995647e+00 1.780565088161e+00 1.773601941257e+00 1.766689202331e+00 1.759840454585e+00 1.753054996824e+00 1.746313425708e+00 1.739646246955e+00 1.733017967652e+00 1.726450778916e+00 1.719936845669e+00 1.713462427299e+00 1.707053386213e+00 1.700674748672e+00 1.694353723092e+00 1.688075273401e+00 1.681830539623e+00 1.675643222355e+00 1.669477219492e+00 1.663364960236e+00 1.657282685730e+00 1.651230887436e+00 1.645229127286e+00 1.639238459222e+00 1.633298629184e+00 1.627376801790e+00 1.621483336627e+00 1.615629701391e+00 1.609779876374e+00 1.603977894955e+00 1.598182527275e+00 1.592414052574e+00 1.586675280965e+00 1.580937029442e+00 1.575240893135e+00 1.569543264798e+00 1.563872811790e+00 1.558220904016e+00 1.552569714299e+00 1.546956622838e+00 1.541333734157e+00 1.535739894430e+00 1.530157587229e+00 1.524576281426e+00 1.519029678162e+00 1.513468956073e+00 1.507942139322e+00 1.502418053978e+00 1.496900942625e+00 1.491415929354e+00 1.485917578046e+00 1.480457079154e+00 1.474995630014e+00 1.469549771094e+00 1.464134189414e+00 1.458708917683e+00 1.453329210812e+00 1.447947498369e+00 1.442592667789e+00 1.437267154514e+00 1.431941842237e+00 1.426670170734e+00 1.421398427888e+00 1.416167276129e+00 1.410968082652e+00 1.405781653685e+00 1.400657834737e+00 1.395538579273e+00 1.390476642126e+00 1.385449616036e+00 1.380452521481e+00 1.375525739742e+00 1.370613511399e+00 1.365776397283e+00 1.360978554702e+00 1.356229451562e+00 1.351556629950e+00 1.346913121001e+00 1.342360941525e+00 1.337853721656e+00 1.333415097748e+00 1.329061987213e+00 1.324752613327e+00 1.320549148767e+00 1.316399561917e+00 1.312338191553e+00 1.308368351049e+00 1.304460452366e+00 1.300669441052e+00 1.296941004821e+00 1.293320811219e+00 1.289795834821e+00 1.286350680405e+00 1.283032392960e+00 1.279786001712e+00 1.276663922327e+00 1.273639724477e+00 1.270712638862e+00 1.267916859071e+00 1.265200836445e+00 1.262622274858e+00 1.260142617012e+00 1.257772755309e+00 1.255535826452e+00 1.253386668248e+00 1.251380085861e+00 1.249471257712e+00 1.247682352999e+00 1.246021684787e+00 1.244454421839e+00 1.243028503746e+00 1.241696343433e+00 1.240488251243e+00 1.239398252244e+00 1.238403353214e+00 1.237543079196e+00 1.236768542943e+00 1.236116407252e+00 1.235567679545e+00 1.235111798922e+00 1.234776679662e+00 1.234517323950e+00 1.234372141412e+00 1.234311362818e+00 1.234336789904e+00 1.234463254582e+00 1.234653201618e+00 1.234943146807e+00 1.235297694320e+00 1.235728084951e+00 1.236237185748e+00 1.236796629717e+00 1.237439659747e+00 1.238124977336e+00 1.238876330690e+00 1.239683004007e+00 1.240529257228e+00 1.241439346885e+00 1.242377074700e+00 1.243370100640e+00 1.244398073484e+00 1.245458023630e+00 1.246567147902e+00 1.247691494060e+00 1.248865438063e+00 1.250059670847e+00 1.251284804452e+00 1.252548681499e+00 1.253823559699e+00 1.255146648812e+00 1.256482170991e+00 1.257851659001e+00 1.259256171723e+00 1.260674743338e+00 1.262141399591e+00 1.263620558264e+00 1.265142640675e+00 1.266695478711e+00 1.268268113201e+00 1.269894564619e+00 1.271531775982e+00 1.273218005162e+00 1.274932008912e+00 1.276670625094e+00 1.278459100955e+00 1.280254279004e+00 1.282096503385e+00 1.283955460925e+00 1.285831325444e+00 1.287742770690e+00 1.289642956165e+00 1.291573642640e+00 1.293492705782e+00 1.295406303757e+00 1.297318966656e+00 1.299187618954e+00 1.301047295901e+00 1.302847816436e+00 1.304598589735e+00 1.306292708332e+00 1.307888623068e+00 1.309416668482e+00 1.310821408140e+00 1.312114181547e+00 1.313278956439e+00 1.314279169136e+00 1.315141541887e+00 1.315807060325e+00 1.316295113520e+00 1.316584511249e+00 1.316645084690e+00 1.316502227253e+00 1.316103928235e+00 1.315475317057e+00 1.314596943497e+00 1.313449688666e+00 1.312062400872e+00 1.310395791683e+00 1.308482060830e+00 1.306308005757e+00 1.303874497891e+00 1.301211815873e+00 1.298299287114e+00 1.295177658019e+00 1.291843426674e+00 1.288318241497e+00 1.284633020483e+00 1.280787665189e+00 1.276829474420e+00 1.272766313366e+00 1.268632143640e+00 1.264460744298e+00 1.260264706939e+00 1.256093266091e+00 1.251958084224e+00 1.247902363066e+00 1.243946639526e+00 1.240115568655e+00 1.236447265561e+00 1.232947914675e+00 1.229656480812e+00 1.226578271239e+00 1.223733590821e+00 1.221141045882e+00 1.218794876089e+00 1.216720518977e+00 1.214899053746e+00 1.213344766338e+00 1.212048429972e+00 1.210993269121e+00 1.210188651988e+00 1.209596475947e+00 1.209222321419e+00 1.209037487406e+00 1.209020388253e+00 1.209168887177e+00 1.209436102767e+00 1.209826596656e+00 1.210305262400e+00 1.210854279597e+00 1.211468179728e+00 1.212106281929e+00 1.212780123197e+00 1.213454718508e+00 1.214125615796e+00 1.214788700744e+00 1.215417046257e+00 1.216026993902e+00 1.216588377381e+00 1.217111924554e+00 1.217589396057e+00 1.218007093885e+00 1.218380092866e+00 1.218679993600e+00 1.218924388271e+00 1.219095951150e+00 1.219185591248e+00 1.219201685021e+00 1.219114394732e+00 1.218936986493e+00 1.218643274997e+00 1.218225344368e+00 1.217684028032e+00 1.216986458889e+00 1.216143302716e+00 1.215128040128e+00 1.213935739078e+00 1.212565436271e+00 1.210993908031e+00 1.209235806280e+00 1.207271528218e+00 1.205112797066e+00 1.202759772702e+00 1.200212822671e+00 1.197493148093e+00 1.194594804301e+00 1.191546557718e+00 1.188354869970e+00 1.185036545050e+00 1.181616048964e+00 1.178097913707e+00 1.174514693464e+00 1.170867388122e+00 1.167178089874e+00 1.163459251565e+00 1.159709335221e+00 1.155950185302e+00 1.152165381795e+00 1.148366693744e+00 1.144546667082e+00 1.140690976400e+00 1.136803514886e+00 1.132854003174e+00 1.128846027114e+00 1.124756564198e+00 1.120570033231e+00 1.116285111314e+00 1.111874256808e+00 1.107343745905e+00 1.102675943792e+00 1.097873099757e+00 1.092936516168e+00 1.087863619745e+00 1.082668897160e+00 1.077354539303e+00 1.071943099000e+00 1.066441955701e+00 1.060872661771e+00 1.055259260414e+00 1.049614540092e+00 1.043978409471e+00 1.038359892270e+00 1.032800168452e+00 1.027330054260e+00 1.021973206723e+00 1.016786338072e+00 1.011791631847e+00 1.007053706845e+00 1.002617318831e+00 9.985346433387e-01 9.948862123643e-01 9.917154729903e-01 9.891158726393e-01 9.871465429222e-01 9.858809974745e-01 9.854045965996e-01 9.857606013881e-01 9.870310788649e-01 9.892466445299e-01 9.924476158146e-01 9.966587913600e-01 1.001864841895e+00 1.008068278601e+00 1.015211204084e+00 1.023247887355e+00 1.032107979238e+00 1.041686318956e+00 1.051900515824e+00 1.062618562473e+00 1.073734216493e+00 1.085119424774e+00 1.096645561890e+00 1.108206204793e+00 1.119672062286e+00 1.130949630561e+00 1.141937543641e+00 1.152557790826e+00 1.162750671948e+00 1.172454987454e+00 1.181653450277e+00 1.190323043918e+00 1.198472665874e+00 1.206128236433e+00 1.213321313358e+00 1.220112788283e+00 1.226559204436e+00 1.232744079909e+00 1.238733527118e+00 1.244603116870e+00 1.250427046126e+00 1.256242997730e+00 1.262097461590e+00 1.267985806788e+00 1.273888071234e+00 1.279749272653e+00 1.285467487076e+00 1.290926352693e+00 1.295957631864e+00 1.300380233291e+00 1.303986813657e+00 1.306553939010e+00 1.307868618524e+00 1.307704400957e+00 1.305870255274e+00 1.302188367992e+00 1.296519626033e+00 1.288773374581e+00 1.278891205461e+00 1.266892249823e+00 1.252835018238e+00 1.236851136710e+00 1.219141357567e+00 1.199956057286e+00 1.179635054055e+00 1.158558000040e+00 1.137180314867e+00 1.115995620811e+00 1.095530274722e+00 1.078103917033e+00 1.058179267182e+00 1.039867357610e+00 1.027174151252e+00 1.021258826165e+00 1.019638838990e+00 1.018026559409e+00 1.013344452290e+00 1.005805526999e+00 9.987447282528e-01 9.962637776480e-01 1.000173073768e+00 1.008479679250e+00 1.016570982209e+00 1.020170372197e+00 1.017910865137e+00 1.011938870695e+00 1.006291701191e+00 1.003994243434e+00 1.004801014832e+00 1.005230750988e+00 1.000921703330e+00 9.895150933824e-01 9.722327548950e-01 9.532671764727e-01 9.372814223109e-01 9.264578809573e-01 9.192200380209e-01 9.116830183062e-01 9.007087675054e-01 8.863621956468e-01 8.722027020311e-01 8.631376336199e-01 8.620768908874e-01 8.678048666142e-01 8.758232814867e-01 8.814180399273e-01 8.825976710227e-01 8.809965913982e-01 8.803295586765e-01 8.834469226190e-01 8.899664721410e-01 8.962690777788e-01 8.978483687985e-01 8.922296862206e-01 8.805377808359e-01 8.668963948493e-01 8.559845942308e-01 8.501548217023e-01 8.481928942888e-01 8.467786245914e-01 8.434841859310e-01 8.390381210971e-01 8.373357242238e-01 8.430409820483e-01 8.582419428051e-01 8.807564263964e-01 9.054881771734e-01 9.275692284736e-01 9.449189158053e-01 9.587455852562e-01 9.719558570113e-01 9.865836005673e-01 1.002060693739e+00 1.015543555854e+00 1.024033990900e+00 1.026764766607e+00 1.026222487731e+00 1.026972968031e+00 1.031620521116e+00 1.025032552785e+00 9.493978523393e-01 8.771219501553e-01 8.845638319945e-01 9.565124442393e-01 1.008771583795e+00 9.851890168578e-01 8.963446013233e-01 8.159531679244e-01 8.254676802494e-01 9.121751351555e-01 9.906796828484e-01 1.003810861971e+00 9.538168513884e-01 8.887583186356e-01 8.611029405527e-01 8.742958658638e-01 8.872326069352e-01 8.717756414373e-01 8.426818097230e-01 8.376767152145e-01 8.663720985511e-01 8.922383075149e-01 8.757972635396e-01 8.193670359096e-01 7.775500908721e-01 8.094961953892e-01 8.951371431421e-01 9.545357639186e-01 9.300205006486e-01 8.250075799014e-01 7.174250409707e-01 7.230161376864e-01 8.413131416708e-01 9.522039597492e-01 9.683253057620e-01 8.801284115364e-01 7.617055041292e-01 7.475150651569e-01 8.737455747882e-01 1.018791695485e+00 1.073550347477e+00 1.005205349678e+00 8.581123058396e-01 7.528430947952e-01 8.029532604868e-01 9.511409040693e-01 1.069518243212e+00 1.097495640731e+00 1.047135856019e+00 9.792115493394e-01 9.556094397810e-01 9.781755444745e-01 9.956907662626e-01 9.719314871552e-01 9.248523687410e-01 9.140768108840e-01 9.745829287675e-01 1.065232878484e+00 1.114277185842e+00 1.080011181208e+00 9.726580468210e-01 8.551675974821e-01 8.127117884635e-01 8.644391580112e-01 9.378357360252e-01 9.617144854412e-01 9.184554937796e-01 8.430048973412e-01 7.969670734148e-01 8.097656524582e-01 8.423004933938e-01 8.360149304614e-01 7.696220434282e-01 6.801797954017e-01 6.532754033074e-01 7.326165325813e-01 8.490592580961e-01 9.127521567084e-01 8.800662516421e-01 7.655850032207e-01 6.540101031736e-01 6.721198362192e-01 8.202505241857e-01 9.724442939146e-01 1.038391748127e+00 9.956350938609e-01 8.875980247934e-01 8.170544166276e-01 8.680261900355e-01 9.909450475099e-01 1.076768980136e+00 1.068057281909e+00 9.846279349250e-01 9.184391980253e-01 9.625166440694e-01 1.084193615136e+00 1.165131392492e+00 1.121908958700e+00 9.510125712501e-01 7.588971817071e-01 7.611747921137e-01 9.791650902353e-01 1.190678486856e+00 1.244507061798e+00 1.091115643277e+00 7.727523386825e-01 5.005701586205e-01 6.752248165661e-01 1.032757917964e+00 1.260348809938e+00 1.260320466265e+00 1.030080254094e+00 6.611263470347e-01 4.719224191471e-01 7.613473536086e-01 1.096324241934e+00 1.258900161878e+00 1.201688438381e+00 9.630573991178e-01 6.769144775792e-01 6.083324237050e-01 8.106573615165e-01 1.015210219846e+00 1.092966122570e+00 1.038560106976e+00 9.261488169298e-01
 3.037058109552e+00 3.037554195731e+00 3.038640608158e+00 3.041670116573e+00 3.046002642357e+00 3.049661538646e+00 3.051355856910e+00 3.051811118803e+00 3.053043854806e+00 3.056269833265e+00 3.060643383804e+00 3.064142454853e+00 3.065666352029e+00 3.066145760000e+00 3.067578484477e+00 3.070989347287e+00 3.075382210302e+00 3.078751622347e+00 3.080134440243e+00 3.080621427990e+00 3.082243300338e+00 3.085856366404e+00 3.090252648445e+00 3.093429554215e+00 3.094664630764e+00 3.095237173745e+00 3.097098932638e+00 3.100872489491e+00 3.105224850103e+00 3.108247140975e+00 3.109407139665e+00 3.110090423762e+00 3.112164768698e+00 3.116066137772e+00 3.120367966865e+00 3.123248738821e+00 3.124348265233e+00 3.125136647058e+00 3.127415760261e+00 3.131467726089e+00 3.135732890732e+00 3.138422828764e+00 3.139383699235e+00 3.140271851717e+00 3.142823334549e+00 3.147032359074e+00 3.151166017751e+00 3.153581143493e+00 3.154434421838e+00 3.155505208605e+00 3.158330646444e+00 3.162609967454e+00 3.166535319260e+00 3.168696014977e+00 3.169521782764e+00 3.170795391143e+00 3.173816327877e+00 3.178080263795e+00 3.181831441188e+00 3.183844227837e+00 3.184666466776e+00 3.186057848787e+00 3.189205340429e+00 3.193499082704e+00 3.197151375023e+00 3.199014575302e+00 3.199762620306e+00 3.201234826063e+00 3.204565522055e+00 3.208972788054e+00 3.212524992512e+00 3.214145059602e+00 3.214771068568e+00 3.216410704644e+00 3.220039139719e+00 3.224548239118e+00 3.227883037757e+00 3.229202198942e+00 3.229796507515e+00 3.231746090230e+00 3.235704951454e+00 3.240192049280e+00 3.243176655466e+00 3.244230056233e+00 3.244966608382e+00 3.247324537581e+00 3.251516135323e+00 3.255817948361e+00 3.258421016632e+00 3.259340022937e+00 3.260356728514e+00 3.263105087723e+00 3.267367217270e+00 3.271367427443e+00 3.273660186378e+00 3.274617362340e+00 3.275977457332e+00 3.278999182548e+00 3.283179414294e+00 3.286855610764e+00 3.288963449020e+00 3.290084614508e+00 3.291769783697e+00 3.294925361144e+00 3.298926041458e+00 3.302332357807e+00 3.304385709790e+00 3.305727491304e+00 3.307669294835e+00 3.310843106303e+00 3.314626839614e+00 3.317840553008e+00 3.319941842257e+00 3.321519017124e+00 3.323635766288e+00 3.326751044895e+00 3.330320938063e+00 3.333410744911e+00 3.335621255758e+00 3.337425462591e+00 3.339651387509e+00 3.342662203401e+00 3.346041870172e+00 3.349064958789e+00 3.351410829258e+00 3.353418869543e+00 3.355711634004e+00 3.358597658045e+00 3.361809243676e+00 3.364808745853e+00 3.367298857563e+00 3.369482180649e+00 3.371817520665e+00 3.374581016209e+00 3.377647601627e+00 3.380630262210e+00 3.383256663571e+00 3.385598413530e+00 3.387975849352e+00 3.390640594746e+00 3.393572133920e+00 3.396525783078e+00 3.399260666472e+00 3.401752252241e+00 3.404193197700e+00 3.406792060366e+00 3.409603758934e+00 3.412500473907e+00 3.415303863776e+00 3.417929648746e+00 3.420455924468e+00 3.423033879264e+00 3.425750143169e+00 3.428571897029e+00 3.431393006458e+00 3.434118070571e+00 3.436743326991e+00 3.439343858414e+00 3.442003015442e+00 3.444750390128e+00 3.447549486069e+00 3.450329348699e+00 3.453040073463e+00 3.455692343818e+00 3.458345199685e+00 3.461044409547e+00 3.463805276638e+00 3.466590706666e+00 3.469351975386e+00 3.472064051568e+00 3.474747307258e+00 3.477439273878e+00 3.480169104340e+00 3.482937377737e+00 3.485713012361e+00 3.488465618778e+00 3.491191230936e+00 3.493909244908e+00 3.496641192160e+00 3.499396855230e+00 3.502167267636e+00 3.504934815432e+00 3.507691517564e+00 3.510445241760e+00 3.513201375320e+00 3.515962757295e+00 3.518728441051e+00 3.521496281051e+00 3.524267296283e+00 3.527045027377e+00 3.529823923607e+00 3.532600476309e+00 3.535373652472e+00 3.538146211545e+00 3.540923939494e+00 3.543710087327e+00 3.546502561882e+00 3.549291848861e+00 3.552077617858e+00 3.554862463562e+00 3.557651733905e+00 3.560446489342e+00 3.563247832438e+00 3.566046935394e+00 3.568843205467e+00 3.571641194818e+00 3.574443178860e+00 3.577250422504e+00 3.580059596095e+00 3.582867219495e+00 3.585673334606e+00 3.588482055038e+00 3.591298256978e+00 3.594117651102e+00 3.596936387932e+00 3.599751107225e+00 3.602566172587e+00 3.605387777723e+00 3.608214410568e+00 3.611039523572e+00 3.613860906012e+00 3.616682033408e+00 3.619509291006e+00 3.622340744965e+00 3.625171803954e+00 3.627995863619e+00 3.630820003691e+00 3.633650966278e+00 3.636486020860e+00 3.639321688613e+00 3.642151101241e+00 3.644977005713e+00 3.647811906534e+00 3.650653770831e+00 3.653496138136e+00 3.656331618741e+00 3.659166724236e+00 3.662007823468e+00 3.664856882719e+00 3.667706814204e+00 3.670551808534e+00 3.673397959907e+00 3.676250504859e+00 3.679105385945e+00 3.681960699412e+00 3.684813802712e+00 3.687668280499e+00 3.690528593351e+00 3.693389342061e+00 3.696243591647e+00 3.699098031837e+00 3.701956137333e+00 3.704819723197e+00 3.707680166116e+00 3.710535661115e+00 3.713389490260e+00 3.716251413387e+00 3.719116967383e+00 3.721979637170e+00 3.724838196026e+00 3.727697241440e+00 3.730561319576e+00 3.733428977250e+00 3.736296251330e+00 3.739161481064e+00 3.742027372379e+00 3.744896043600e+00 3.747764861210e+00 3.750634719759e+00 3.753503972906e+00 3.756373622740e+00 3.759244072868e+00 3.762112775687e+00 3.764981684621e+00 3.767852107574e+00 3.770723414641e+00 3.773591899548e+00 3.776460372722e+00 3.779328599458e+00 3.782198119298e+00 3.785069720558e+00 3.787940309364e+00 3.790809290453e+00 3.793678696661e+00 3.796547163240e+00 3.799415789299e+00 3.802285859301e+00 3.805155841068e+00 3.808025281585e+00 3.810894820092e+00 3.813760399585e+00 3.816627471113e+00 3.819494282282e+00 3.822361204720e+00 3.825229200870e+00 3.828095262822e+00 3.830959047659e+00 3.833822135333e+00 3.836685442420e+00 3.839548801848e+00 3.842412177228e+00 3.845272080421e+00 3.848132120243e+00 3.850991331351e+00 3.853848823320e+00 3.856705676931e+00 3.859561659423e+00 3.862417689594e+00 3.865270963036e+00 3.868123074699e+00 3.870973724160e+00 3.873823986125e+00 3.876671806329e+00 3.879519347168e+00 3.882364567252e+00 3.885209116821e+00 3.888050471841e+00 3.890889886450e+00 3.893730601629e+00 3.896569846530e+00 3.899405835316e+00 3.902238329619e+00 3.905069293224e+00 3.907898979264e+00 3.910728044261e+00 3.913554760015e+00 3.916378823999e+00 3.919198567523e+00 3.922017626623e+00 3.924833979658e+00 3.927650226643e+00 3.930463930137e+00 3.933273400089e+00 3.936079415812e+00 3.938881872596e+00 3.941683800297e+00 3.944485506637e+00 3.947281655299e+00 3.950074099974e+00 3.952862420026e+00 3.955649567602e+00 3.958433810713e+00 3.961216777990e+00 3.963994585430e+00 3.966766817712e+00 3.969536636291e+00 3.972304325706e+00 3.975068954386e+00 3.977829780558e+00 3.980585470532e+00 3.983336698904e+00 3.986085144843e+00 3.988831069306e+00 3.991573177693e+00 3.994308920239e+00 3.997040474895e+00 3.999769015150e+00 4.002493865491e+00 4.005214097557e+00 4.007929953927e+00 4.010640176645e+00 4.013344693350e+00 4.016046249712e+00 4.018745245147e+00 4.021438349189e+00 4.024125561211e+00 4.026806349012e+00 4.029484186197e+00 4.032157842525e+00 4.034827335594e+00 4.037490084197e+00 4.040146438418e+00 4.042798476263e+00 4.045444498347e+00 4.048086807512e+00 4.050722659267e+00 4.053353415971e+00 4.055976914766e+00 4.058594447359e+00 4.061208293684e+00 4.063815308014e+00 4.066415112471e+00 4.069009768928e+00 4.071598153855e+00 4.074179557571e+00 4.076753500452e+00 4.079321010413e+00 4.081882604356e+00 4.084438766815e+00 4.086985650704e+00 4.089526654739e+00 4.092058449063e+00 4.094585423182e+00 4.097104855638e+00 4.099616992840e+00 4.102120345252e+00 4.104616750708e+00 4.107104895496e+00 4.109586090146e+00 4.112060550740e+00 4.114526040489e+00 4.116982938657e+00 4.119432463026e+00 4.121873248278e+00 4.124306453621e+00 4.126730038181e+00 4.129145890959e+00 4.131553169482e+00 4.133952181111e+00 4.136341095411e+00 4.138721310299e+00 4.141092534709e+00 4.143455061618e+00 4.145807814790e+00 4.148151403815e+00 4.150484574202e+00 4.152808611380e+00 4.155123688337e+00 4.157426941713e+00 4.159721831134e+00 4.162006833272e+00 4.164280327971e+00 4.166543396802e+00 4.168797645213e+00 4.171040015246e+00 4.173272144286e+00 4.175493713573e+00 4.177703835697e+00 4.179902723578e+00 4.182090905096e+00 4.184267933172e+00 4.186433944466e+00 4.188588065558e+00 4.190730795220e+00 4.192861014544e+00 4.194979294119e+00 4.197086736009e+00 4.199181080998e+00 4.201263271615e+00 4.203334478376e+00 4.205392370858e+00 4.207437436101e+00 4.209468825022e+00 4.211489778444e+00 4.213496810010e+00 4.215490651529e+00 4.217471483366e+00 4.219438146928e+00 4.221392252983e+00 4.223332839921e+00 4.225258953015e+00 4.227172781670e+00 4.229071301128e+00 4.230955780222e+00 4.232826890575e+00 4.234683421101e+00 4.236525664060e+00 4.238353609267e+00 4.240165787852e+00 4.241964386448e+00 4.243747636781e+00 4.245515451613e+00 4.247267852384e+00 4.249005958315e+00 4.250728311997e+00 4.252435133208e+00 4.254125267948e+00 4.255800598631e+00 4.257459650388e+00 4.259102325190e+00 4.260729882880e+00 4.262339597104e+00 4.263934292923e+00 4.265510986417e+00 4.267070995657e+00 4.268615986501e+00 4.270141933071e+00 4.271652221894e+00 4.273143606301e+00 4.274617659384e+00 4.276076691860e+00 4.277515507703e+00 4.278937204064e+00 4.280341478480e+00 4.281725953719e+00 4.283094813767e+00 4.284443354717e+00 4.285773223880e+00 4.287086305209e+00 4.288377660496e+00 4.289654571358e+00 4.290908634486e+00 4.292145359810e+00 4.293362661858e+00 4.294558382812e+00 4.295737860113e+00 4.296894456928e+00 4.298032564811e+00 4.299152219248e+00 4.300248161994e+00 4.301327022487e+00 4.302384231882e+00 4.303421362368e+00 4.304439531223e+00 4.305431299859e+00 4.306405972876e+00 4.307360316774e+00 4.308292061167e+00 4.309202928690e+00 4.310090329071e+00 4.310959280086e+00 4.311804624191e+00 4.312626334513e+00 4.313429608733e+00 4.314207294087e+00 4.314964096634e+00 4.315698899187e+00 4.316409091752e+00 4.317099771899e+00 4.317763657443e+00 4.318408520520e+00 4.319027241663e+00 4.319622159607e+00 4.320195756026e+00 4.320742224650e+00 4.321268477833e+00 4.321770503138e+00 4.322244737781e+00 4.322701007294e+00 4.323127198794e+00 4.323530928248e+00 4.323910694148e+00 4.324263214275e+00 4.324594358989e+00 4.324896602381e+00 4.325176246549e+00 4.325430184998e+00 4.325656371280e+00 4.325861218700e+00 4.326035310129e+00 4.326186801113e+00 4.326310788187e+00 4.326408186397e+00 4.326480708365e+00 4.326524150572e+00 4.326543920952e+00 4.326534006165e+00 4.326497938406e+00 4.326437085250e+00 4.326345061388e+00 4.326229638526e+00 4.326082476128e+00 4.325910396353e+00 4.325710335813e+00 4.325479486731e+00 4.325224665727e+00 4.324937121642e+00 4.324624162866e+00 4.324282614455e+00 4.323908959512e+00 4.323510469922e+00 4.323079833951e+00 4.322621671902e+00 4.322135172584e+00 4.321616397329e+00 4.321071497693e+00 4.320491563235e+00 4.319886848578e+00 4.319250448417e+00 4.318581301769e+00 4.317886348359e+00 4.317155648549e+00 4.316399141594e+00 4.315608873512e+00 4.314787208624e+00 4.313938438327e+00 4.313052384582e+00 4.312140177223e+00 4.311192562458e+00 4.310215581230e+00 4.309206633816e+00 4.308162273060e+00 4.307091939819e+00 4.305983554592e+00 4.304845601595e+00 4.303675035677e+00 4.302469360361e+00 4.301235292705e+00 4.299961752276e+00 4.298660182522e+00 4.297323161289e+00 4.295950654761e+00 4.294550400781e+00 4.293108448353e+00 4.291638537821e+00 4.290132778266e+00 4.288590905292e+00 4.287019126712e+00 4.285407068296e+00 4.283764510753e+00 4.282083762946e+00 4.280369472534e+00 4.278621549717e+00 4.276832752999e+00 4.275015887065e+00 4.273156654193e+00 4.271265920735e+00 4.269339481186e+00 4.267371782032e+00 4.265374225324e+00 4.263333262469e+00 4.261262205651e+00 4.259149777077e+00 4.257000850518e+00 4.254818549667e+00 4.252592627691e+00 4.250334494140e+00 4.248035463195e+00 4.245700801329e+00 4.243329084928e+00 4.240914035168e+00 4.238467534590e+00 4.235975418258e+00 4.233448573074e+00 4.230883334032e+00 4.228275359383e+00 4.225634735066e+00 4.222946535659e+00 4.220226388380e+00 4.217462544122e+00 4.214657388373e+00 4.211817547982e+00 4.208929300827e+00 4.206009055281e+00 4.203042727352e+00 4.200034963744e+00 4.196991931986e+00 4.193900437917e+00 4.190774823050e+00 4.187601364542e+00 4.184389096335e+00 4.181137536381e+00 4.177836416831e+00 4.174502595057e+00 4.171117307062e+00 4.167693882786e+00 4.164228175131e+00 4.160713595801e+00 4.157164244844e+00 4.153563273924e+00 4.149926703480e+00 4.146240144434e+00 4.142510274786e+00 4.138741039907e+00 4.134918987151e+00 4.131061751464e+00 4.127151111415e+00 4.123199192515e+00 4.119204084904e+00 4.115157180243e+00 4.111072655859e+00 4.106934229913e+00 4.102756281483e+00 4.098530165356e+00 4.094253448561e+00 4.089937682757e+00 4.085566166885e+00 4.081155008234e+00 4.076692736289e+00 4.072181428275e+00 4.067628284008e+00 4.063019532049e+00 4.058370428833e+00 4.053666323827e+00 4.048916316580e+00 4.044118982351e+00 4.039266681083e+00 4.034375175836e+00 4.029425136619e+00 4.024429910047e+00 4.019384405626e+00 4.014286009194e+00 4.009143215302e+00 4.003942834012e+00 3.998697008696e+00 3.993398973080e+00 3.988046760338e+00 3.982649686440e+00 3.977192970547e+00 3.971692548135e+00 3.966135060293e+00 3.960526167121e+00 3.954868855826e+00 3.949151104506e+00 3.943388995159e+00 3.937568462096e+00 3.931696958890e+00 3.925774158252e+00 3.919790977751e+00 3.913764065778e+00 3.907674014260e+00 3.901534987710e+00 3.895341441684e+00 3.889089587332e+00 3.882789494650e+00 3.876426857481e+00 3.870016354159e+00 3.863547629601e+00 3.857021366808e+00 3.850445290658e+00 3.843805976354e+00 3.837118440088e+00 3.830369130571e+00 3.823565362626e+00 3.816707699740e+00 3.809787621030e+00 3.802817567633e+00 3.795786161784e+00 3.788699046112e+00 3.781556879300e+00 3.774352608359e+00 3.767096894949e+00 3.759778440335e+00 3.752404549896e+00 3.744974310538e+00 3.737481851183e+00 3.729936837114e+00 3.722329106711e+00 3.714665584992e+00 3.706942970269e+00 3.699160075069e+00 3.691322688204e+00 3.683421423473e+00 3.675467045993e+00 3.667450102136e+00 3.659375481147e+00 3.651243241068e+00 3.643047633378e+00 3.634798894906e+00 3.626485647152e+00 3.618116166432e+00 3.609687923911e+00 3.601198287810e+00 3.592653336670e+00 3.584044264618e+00 3.575380157662e+00 3.566655834536e+00 3.557870631501e+00 3.549029930759e+00 3.540124642569e+00 3.531165670411e+00 3.522145726492e+00 3.513065368726e+00 3.503930386703e+00 3.494732284453e+00 3.485479648808e+00 3.476165896974e+00 3.466794902056e+00 3.457367616806e+00 3.447878212615e+00 3.438334695633e+00 3.428731658181e+00 3.419071635122e+00 3.409355054220e+00 3.399580162106e+00 3.389751071332e+00 3.379862329906e+00 3.369919738964e+00 3.359921135584e+00 3.349865604065e+00 3.339756520647e+00 3.329589995497e+00 3.319371643163e+00 3.309097267526e+00 3.298768267333e+00 3.288388150535e+00 3.277951136156e+00 3.267465645450e+00 3.256926477239e+00 3.246333598287e+00 3.235691840455e+00 3.224997517881e+00 3.214255005023e+00 3.203460082215e+00 3.192614773525e+00 3.181724792378e+00 3.170783174392e+00 3.159795939104e+00 3.148760439658e+00 3.137678582540e+00 3.126551454733e+00 3.115377895798e+00 3.104161993114e+00 3.092900421319e+00 3.081596265694e+00 3.070250999750e+00 3.058861148392e+00 3.047432445300e+00 3.035962672786e+00 3.024453503847e+00 3.012908308252e+00 3.001321493237e+00 2.989700957632e+00 2.978042519918e+00 2.966350057015e+00 2.954623407638e+00 2.942861328535e+00 2.931071517236e+00 2.919245235935e+00 2.907390992643e+00 2.895508138590e+00 2.883594565084e+00 2.871657842079e+00 2.859690128870e+00 2.847700342186e+00 2.835686819575e+00 2.823646819595e+00 2.811590331286e+00 2.799507882634e+00 2.787410361826e+00 2.775294193465e+00 2.763157800107e+00 2.751010831820e+00 2.738843359075e+00 2.726668443207e+00 2.714479361066e+00 2.702277997280e+00 2.690073108108e+00 2.677853749200e+00 2.665634094478e+00 2.653406112650e+00 2.641174688925e+00 2.628944990103e+00 2.616707771987e+00 2.604478591759e+00 2.592246769386e+00 2.580021057093e+00 2.567802856573e+00 2.555585745987e+00 2.543385094558e+00 2.531186936972e+00 2.519003888518e+00 2.506835745335e+00 2.494676857855e+00 2.482541716858e+00 2.470417021880e+00 2.458316673286e+00 2.446237601530e+00 2.434176652925e+00 2.422147730204e+00 2.410136343074e+00 2.398158950060e+00 2.386208879894e+00 2.374285724619e+00 2.362404157896e+00 2.350545928455e+00 2.338732035344e+00 2.326950467747e+00 2.315207492976e+00 2.303510893515e+00 2.291846985304e+00 2.280237041790e+00 2.268665227037e+00 2.257140876923e+00 2.245670455464e+00 2.234241281006e+00 2.222873055700e+00 2.211549262880e+00 2.200283764653e+00 2.189077274662e+00 2.177919730669e+00 2.166831771710e+00 2.155795065095e+00 2.144825278064e+00 2.133919327153e+00 2.123071997363e+00 2.112300523075e+00 2.101584909190e+00 2.090946402476e+00 2.080374718580e+00 2.069870363944e+00 2.059447682731e+00 2.049086738969e+00 2.038810604474e+00 2.028605882154e+00 2.018475387908e+00 2.008430677394e+00 1.998452952254e+00 1.988567360597e+00 1.978754875413e+00 1.969023671897e+00 1.959381342940e+00 1.949811180812e+00 1.940336560369e+00 1.930937140047e+00 1.921626053058e+00 1.912404244526e+00 1.903257971031e+00 1.894211631219e+00 1.885240410059e+00 1.876362116906e+00 1.867571786272e+00 1.858860089579e+00 1.850248965679e+00 1.841711996345e+00 1.833271357810e+00 1.824915937880e+00 1.816641377091e+00 1.808466310620e+00 1.800362255193e+00 1.792357097687e+00 1.784430893418e+00 1.776587684531e+00 1.768838932053e+00 1.761158683598e+00 1.753576629254e+00 1.746067381436e+00 1.738640138845e+00 1.731301205058e+00 1.724027618444e+00 1.716849828178e+00 1.709737720758e+00 1.702703946704e+00 1.695752836122e+00 1.688862354202e+00 1.682061436654e+00 1.675316281636e+00 1.668650294724e+00 1.662055907519e+00 1.655516464193e+00 1.649061901919e+00 1.642652997506e+00 1.636320996618e+00 1.630049439900e+00 1.623828329326e+00 1.617684346537e+00 1.611577056451e+00 1.605542744478e+00 1.599555398463e+00 1.593616449064e+00 1.587743751933e+00 1.581900753897e+00 1.576126199220e+00 1.570386077468e+00 1.564692382502e+00 1.559054651928e+00 1.553439565494e+00 1.547887105118e+00 1.542357591133e+00 1.536872613994e+00 1.531432283412e+00 1.526008060010e+00 1.520642870128e+00 1.515290029896e+00 1.509980113903e+00 1.504704083953e+00 1.499443184345e+00 1.494234030432e+00 1.489029183751e+00 1.483867721605e+00 1.478728243740e+00 1.473603568236e+00 1.468528104680e+00 1.463448130577e+00 1.458414477279e+00 1.453395124326e+00 1.448393404969e+00 1.443434665262e+00 1.438470356215e+00 1.433555719002e+00 1.428648204892e+00 1.423764945816e+00 1.418920353631e+00 1.414072843445e+00 1.409279643397e+00 1.404488166775e+00 1.399732078372e+00 1.395011632333e+00 1.390294982977e+00 1.385638994067e+00 1.380983437848e+00 1.376375914658e+00 1.371803082966e+00 1.367244177423e+00 1.362750655228e+00 1.358262999440e+00 1.353836815300e+00 1.349444082812e+00 1.345080956510e+00 1.340788840677e+00 1.336509217764e+00 1.332305731012e+00 1.328137573477e+00 1.324015753621e+00 1.319970964851e+00 1.315949218295e+00 1.312015929854e+00 1.308123423079e+00 1.304294817336e+00 1.300547223253e+00 1.296834807495e+00 1.293225542482e+00 1.289661426803e+00 1.286179613643e+00 1.282781870374e+00 1.279436153384e+00 1.276203674324e+00 1.273021547119e+00 1.269940728471e+00 1.266946188743e+00 1.264020411502e+00 1.261214277242e+00 1.258465987147e+00 1.255834887191e+00 1.253291669873e+00 1.250832746934e+00 1.248497623176e+00 1.246230052755e+00 1.244089386740e+00 1.242036829998e+00 1.240083407521e+00 1.238251904163e+00 1.236496629956e+00 1.234875124848e+00 1.233340423102e+00 1.231915346417e+00 1.230607252172e+00 1.229381793963e+00 1.228291540141e+00 1.227283127123e+00 1.226390350590e+00 1.225607857966e+00 1.224908989676e+00 1.224340545000e+00 1.223848023921e+00 1.223471127838e+00 1.223192013475e+00 1.222996983863e+00 1.222918980200e+00 1.222909879285e+00 1.223010770820e+00 1.223192327832e+00 1.223454134130e+00 1.223816058193e+00 1.224236552391e+00 1.224756550943e+00 1.225337774861e+00 1.225992971901e+00 1.226727521720e+00 1.227511166586e+00 1.228378063084e+00 1.229288243400e+00 1.230264003494e+00 1.231298310521e+00 1.232371028640e+00 1.233512084228e+00 1.234680447952e+00 1.235907281161e+00 1.237172768716e+00 1.238471172318e+00 1.239824222168e+00 1.241195363717e+00 1.242619085454e+00 1.244067638550e+00 1.245549329593e+00 1.247075661379e+00 1.248616268563e+00 1.250209182491e+00 1.251821141938e+00 1.253470326833e+00 1.255161094376e+00 1.256869110540e+00 1.258634240021e+00 1.260416625683e+00 1.262246603006e+00 1.264117546893e+00 1.266014358149e+00 1.267972593743e+00 1.269951041042e+00 1.271987336814e+00 1.274062504229e+00 1.276171748526e+00 1.278343393840e+00 1.280535032334e+00 1.282786109728e+00 1.285069932644e+00 1.287386666696e+00 1.289754702730e+00 1.292129644891e+00 1.294553883276e+00 1.296987530016e+00 1.299434682291e+00 1.301904910512e+00 1.304352983226e+00 1.306814318213e+00 1.309242903237e+00 1.311644793498e+00 1.314016496521e+00 1.316313765661e+00 1.318568210385e+00 1.320723464506e+00 1.322790814775e+00 1.324755042873e+00 1.326575638246e+00 1.328277935086e+00 1.329804588712e+00 1.331168483805e+00 1.332348239936e+00 1.333310780189e+00 1.334077553007e+00 1.334595614411e+00 1.334882003196e+00 1.334915077252e+00 1.334673479574e+00 1.334177727460e+00 1.333386604582e+00 1.332323601340e+00 1.330973245414e+00 1.329329193780e+00 1.327415227004e+00 1.325206433309e+00 1.322734172893e+00 1.319994254835e+00 1.316997724465e+00 1.313771324729e+00 1.310309611773e+00 1.306654825942e+00 1.302809310518e+00 1.298802129128e+00 1.294661429314e+00 1.290400540435e+00 1.286063502707e+00 1.281659541754e+00 1.277229257783e+00 1.272794638039e+00 1.268381959322e+00 1.264027566882e+00 1.259740066442e+00 1.255563141785e+00 1.251503401290e+00 1.247588670727e+00 1.243840331134e+00 1.240259560409e+00 1.236877807311e+00 1.233685523101e+00 1.230702237220e+00 1.227927425561e+00 1.225350424339e+00 1.222991137190e+00 1.220815800266e+00 1.218839036942e+00 1.217041108819e+00 1.215403878584e+00 1.213933055196e+00 1.212587968055e+00 1.211378450396e+00 1.210275226470e+00 1.209262447986e+00 1.208340110139e+00 1.207473010733e+00 1.206671165723e+00 1.205908030152e+00 1.205179911846e+00 1.204485826702e+00 1.203803791513e+00 1.203149398452e+00 1.202501672384e+00 1.201870520723e+00 1.201253362181e+00 1.200640309377e+00 1.200051251284e+00 1.199464586140e+00 1.198896723268e+00 1.198339896154e+00 1.197790041025e+00 1.197258386079e+00 1.196719158279e+00 1.196190634709e+00 1.195650053416e+00 1.195093101355e+00 1.194520425967e+00 1.193901760361e+00 1.193249409147e+00 1.192532603240e+00 1.191747260780e+00 1.190887702347e+00 1.189927186511e+00 1.188875646864e+00 1.187706447213e+00 1.186424747764e+00 1.185022780811e+00 1.183490987895e+00 1.181840568023e+00 1.180058096942e+00 1.178160164923e+00 1.176142162886e+00 1.174010821617e+00 1.171779420470e+00 1.169442558791e+00 1.167021464834e+00 1.164507561904e+00 1.161913331245e+00 1.159240508259e+00 1.156481564964e+00 1.153648047507e+00 1.150716081182e+00 1.147692754231e+00 1.144560424294e+00 1.141300551348e+00 1.137912214303e+00 1.134360741395e+00 1.130643937506e+00 1.126735543595e+00 1.122619507287e+00 1.118288399976e+00 1.113718269963e+00 1.108912663141e+00 1.103856842491e+00 1.098555388161e+00 1.093013643731e+00 1.087236541928e+00 1.081246949437e+00 1.075055361504e+00 1.068697336760e+00 1.062195138420e+00 1.055587586517e+00 1.048915995145e+00 1.042210575779e+00 1.035534546417e+00 1.028920151031e+00 1.022428156478e+00 1.016113712584e+00 1.010024969209e+00 1.004238798350e+00 9.987979886636e-01 9.937883336340e-01 9.892715606503e-01 9.853148689628e-01 9.820098729612e-01 9.794098123177e-01 9.776153875324e-01 9.766857478587e-01 9.766932750419e-01 9.777170172924e-01 9.797893839793e-01 9.829798109011e-01 9.873000458724e-01 9.927676770686e-01 9.993852349287e-01 1.007105907879e+00 1.015905972371e+00 1.025696170233e+00 1.036401381968e+00 1.047915418980e+00 1.060107073178e+00 1.072863127307e+00 1.086024599341e+00 1.099458942335e+00 1.113015253862e+00 1.126544435978e+00 1.139916879573e+00 1.152985387689e+00 1.165642789902e+00 1.177769163663e+00 1.189270533947e+00 1.200073820477e+00 1.210103011941e+00 1.219327538420e+00 1.227710648316e+00 1.235251236582e+00 1.241959458530e+00 1.247864715114e+00 1.253023406013e+00 1.257488478087e+00 1.261355298669e+00 1.264704594746e+00 1.267637332322e+00 1.270263343053e+00 1.272665152449e+00 1.274948059569e+00 1.277173184639e+00 1.279394982383e+00 1.281639232782e+00 1.283882666871e+00 1.286093293770e+00 1.288174463715e+00 1.290011854263e+00 1.291453138207e+00 1.292315256421e+00 1.292408923896e+00 1.291515681743e+00 1.289441229308e+00 1.285982305879e+00 1.280965588630e+00 1.274256607235e+00 1.265739664894e+00 1.255375636546e+00 1.243156567067e+00 1.229143046006e+00 1.213468770086e+00 1.196311871761e+00 1.177940789617e+00 1.158668087495e+00 1.138877964733e+00 1.119004723467e+00 1.099513129885e+00 1.082581831534e+00 1.062908676824e+00 1.044572346592e+00 1.031563065044e+00 1.025052048933e+00 1.022605084289e+00 1.019990150536e+00 1.014167784698e+00 1.005372213752e+00 9.969602191478e-01 9.930802961260e-01 9.956192439499e-01 1.002661778993e+00 1.009647876902e+00 1.012319243710e+00 1.009307983222e+00 1.002755956412e+00 9.966879213169e-01 9.940996630936e-01 9.946994484494e-01 9.949491694319e-01 9.904477228902e-01 9.788244304352e-01 9.613109701456e-01 9.421115557131e-01 9.258919464890e-01 9.148214679622e-01 9.073073114480e-01 8.994975071336e-01 8.883575397864e-01 8.741338669285e-01 8.605984001788e-01 8.528114061378e-01 8.536811513974e-01 8.618456360484e-01 8.726253011880e-01 8.812070992545e-01 8.855914139725e-01 8.874009541919e-01 8.902415758681e-01 8.967093890118e-01 9.061098030397e-01 9.145712517729e-01 9.174591356383e-01 9.122649991761e-01 9.001287453675e-01 8.852187393754e-01 8.723126421610e-01 8.639379471124e-01 8.590936196461e-01 8.546445193891e-01 8.482869060043e-01 8.408527764841e-01 8.363784853845e-01 8.396962308515e-01 8.530093047288e-01 8.740981763306e-01 8.976913765607e-01 9.187276501017e-01 9.350352803341e-01 9.479141025375e-01 9.605328550702e-01 9.752739804442e-01 9.918800047607e-01 1.007701341092e+00 1.019805635461e+00 1.027364491480e+00 1.032639492624e+00 1.039919282551e+00 1.052634168089e+00 1.046685699847e+00 9.721932823413e-01 8.874933986142e-01 8.778187816039e-01 9.432988778886e-01 1.002915764252e+00 9.949152693025e-01 9.227000263731e-01 8.506980543875e-01 8.539949791008e-01 9.292246958277e-01 1.003318490477e+00 1.021707044377e+00 9.827909277415e-01 9.257786357535e-01 8.928407849304e-01 8.868934198702e-01 8.773638306392e-01 8.477565413900e-01 8.217981898442e-01 8.383041062106e-01 8.946452191818e-01 9.408042915744e-01 9.321077674764e-01 8.691761621622e-01 8.057405717205e-01 8.086354274674e-01 8.726299020945e-01 9.216182658730e-01 8.949291219912e-01 7.959244718727e-01 7.070271694401e-01 7.397889499114e-01 8.746812693737e-01 9.873047187996e-01 9.927823745691e-01 8.810205677258e-01 7.265832978860e-01 6.849439652839e-01 8.174226651818e-01 9.830233079285e-01 1.056511179772e+00 1.000428664715e+00 8.571838624380e-01 7.468552140801e-01 7.888229404915e-01 9.312353803404e-01 1.042638965369e+00 1.058883687362e+00 9.934105265811e-01 9.172814332366e-01 9.074062698008e-01 9.633832967566e-01 1.014757423921e+00 1.008272181181e+00 9.501389971539e-01 9.002105227796e-01 9.199294653642e-01 9.975171934523e-01 1.063094184086e+00 1.062671041353e+00 9.917880392261e-01 8.956764947500e-01 8.438035719267e-01 8.659186873119e-01 9.177094505979e-01 9.397953210035e-01 9.120139910114e-01 8.595390232466e-01 8.284019145517e-01 8.378716703613e-01 8.568224589994e-01 8.407227654449e-01 7.766511906115e-01 7.022178909410e-01 6.894123548349e-01 7.637384329671e-01 8.613971092128e-01 9.059957253350e-01 8.629397057591e-01 7.536394339100e-01 6.646147074033e-01 7.014290184869e-01 8.421387501372e-01 9.723331379071e-01 1.015756452714e+00 9.598013833600e-01 8.566841188339e-01 8.110655343738e-01 8.858929576160e-01 1.012674403582e+00 1.088741355628e+00 1.068280277971e+00 9.799534064861e-01 9.190510225762e-01 9.700272364169e-01 1.089756181297e+00 1.162648228589e+00 1.114052108630e+00 9.501908863752e-01 7.843156671131e-01 8.079990916030e-01 1.012436720479e+00 1.195814280522e+00 1.222857397399e+00 1.053792570105e+00 7.438438300536e-01 5.282287552763e-01 7.303858262088e-01 1.061001874598e+00 1.253243890036e+00 1.221630787581e+00 9.727552392329e-01 6.139195105368e-01 4.955383784502e-01 8.034682206755e-01 1.110884329762e+00 1.237150331849e+00 1.147358308340e+00 8.915593508351e-01 6.255077654164e-01 6.233609169553e-01 8.470554665386e-01 1.029982596829e+00 1.071523282688e+00 9.829629559724e-01 8.553596047655e-01
 3.073071999036e+00 3.073592382047e+00 3.074706893133e+00 3.077785318370e+00 3.082182402213e+00 3.085899636300e+00 3.087628936867e+00 3.088108239798e+00 3.089370346245e+00 3.092648063112e+00 3.097084307145e+00 3.100637658514e+00 3.102195268604e+00 3.102694217742e+00 3.104156005678e+00 3.107617740529e+00 3.112073836872e+00 3.115494669761e+00 3.116907165779e+00 3.117412125355e+00 3.119062561864e+00 3.122728488510e+00 3.127187979449e+00 3.130414832024e+00 3.131675252272e+00 3.132262947215e+00 3.134154360629e+00 3.137981269158e+00 3.142395477922e+00 3.145464164034e+00 3.146648149165e+00 3.147347105016e+00 3.149452354554e+00 3.153407981307e+00 3.157770925388e+00 3.160695621998e+00 3.161817923134e+00 3.162620862937e+00 3.164932057627e+00 3.169037929052e+00 3.173363768806e+00 3.176096570493e+00 3.177077102398e+00 3.177979046023e+00 3.180562418471e+00 3.184828380105e+00 3.189021906574e+00 3.191475962194e+00 3.192344913024e+00 3.193430708678e+00 3.196292379759e+00 3.200628098416e+00 3.204608476194e+00 3.206805010753e+00 3.207645081938e+00 3.208938672206e+00 3.211996140941e+00 3.216315876771e+00 3.220117571161e+00 3.222163614923e+00 3.223001191096e+00 3.224412979882e+00 3.227598154398e+00 3.231943856060e+00 3.235646957078e+00 3.237542350143e+00 3.238307085200e+00 3.239799416285e+00 3.243166981055e+00 3.247627287058e+00 3.251230161400e+00 3.252881295231e+00 3.253521115348e+00 3.255179502855e+00 3.258846564109e+00 3.263410758072e+00 3.266795291962e+00 3.268141793464e+00 3.268748359109e+00 3.270717738078e+00 3.274718517067e+00 3.279262588273e+00 3.282292955047e+00 3.283368495018e+00 3.284114596963e+00 3.286493992180e+00 3.290731831696e+00 3.295088743106e+00 3.297732863880e+00 3.298670032684e+00 3.299697390792e+00 3.302471403767e+00 3.306779975081e+00 3.310831547517e+00 3.313160130848e+00 3.314131757148e+00 3.315503972702e+00 3.318554101408e+00 3.322781481982e+00 3.326503635957e+00 3.328641973526e+00 3.329776997211e+00 3.331477192141e+00 3.334662863815e+00 3.338708002343e+00 3.342155840469e+00 3.344235112088e+00 3.345592336137e+00 3.347551812081e+00 3.350755639077e+00 3.354580172799e+00 3.357829297818e+00 3.359956267969e+00 3.361549902527e+00 3.363685532876e+00 3.366829261839e+00 3.370436683127e+00 3.373559083908e+00 3.375794577518e+00 3.377617500099e+00 3.379864189069e+00 3.382901262216e+00 3.386312633951e+00 3.389368325818e+00 3.391738690577e+00 3.393765470125e+00 3.396077606917e+00 3.398988250641e+00 3.402231240600e+00 3.405256935664e+00 3.407771522799e+00 3.409975107617e+00 3.412329509123e+00 3.415115931121e+00 3.418208179462e+00 3.421218560485e+00 3.423867331550e+00 3.426229356035e+00 3.428625179969e+00 3.431311775367e+00 3.434266221257e+00 3.437242437641e+00 3.439999787295e+00 3.442512215908e+00 3.444972677586e+00 3.447590492651e+00 3.450421675230e+00 3.453340318096e+00 3.456164392122e+00 3.458810173192e+00 3.461354979179e+00 3.463950888040e+00 3.466685294223e+00 3.469526140483e+00 3.472366089592e+00 3.475110255127e+00 3.477753020976e+00 3.480370657740e+00 3.483045901440e+00 3.485810192597e+00 3.488626775936e+00 3.491424227059e+00 3.494150674216e+00 3.496819653720e+00 3.499487021034e+00 3.502202610449e+00 3.504978193822e+00 3.507779233176e+00 3.510555342987e+00 3.513283455522e+00 3.515979424354e+00 3.518686527228e+00 3.521429462909e+00 3.524211139703e+00 3.527000918735e+00 3.529766522838e+00 3.532505685314e+00 3.535235351984e+00 3.537979789260e+00 3.540747638798e+00 3.543529811040e+00 3.546308494077e+00 3.549077656252e+00 3.551841762086e+00 3.554608993296e+00 3.557379944249e+00 3.560155955980e+00 3.562935568465e+00 3.565716375517e+00 3.568501399277e+00 3.571290613631e+00 3.574076016284e+00 3.576857580826e+00 3.579638658274e+00 3.582424867315e+00 3.585219030456e+00 3.588018995513e+00 3.590817219240e+00 3.593610559360e+00 3.596402343341e+00 3.599197306866e+00 3.601998470881e+00 3.604805562425e+00 3.607610443675e+00 3.610413678047e+00 3.613217475951e+00 3.616024637137e+00 3.618837318254e+00 3.621652308054e+00 3.624464929367e+00 3.627274463105e+00 3.630087923134e+00 3.632907974103e+00 3.635730824564e+00 3.638551539217e+00 3.641370101431e+00 3.644188191152e+00 3.647012355760e+00 3.649842056498e+00 3.652669570006e+00 3.655493350286e+00 3.658315301635e+00 3.661143030746e+00 3.663976303105e+00 3.666807378788e+00 3.669632510969e+00 3.672456265747e+00 3.675287027901e+00 3.678123586078e+00 3.680958668316e+00 3.683785631481e+00 3.686611009980e+00 3.689444967499e+00 3.692285086535e+00 3.695124056984e+00 3.697957753976e+00 3.700791699532e+00 3.703631530773e+00 3.706477168906e+00 3.709323809079e+00 3.712165690946e+00 3.715008165531e+00 3.717857975683e+00 3.720709586274e+00 3.723559035439e+00 3.726406547087e+00 3.729256544814e+00 3.732112646903e+00 3.734967419534e+00 3.737816654557e+00 3.740664838467e+00 3.743518336333e+00 3.746375278262e+00 3.749229868260e+00 3.752078452839e+00 3.754924959504e+00 3.757778440059e+00 3.760636626581e+00 3.763491644552e+00 3.766342139039e+00 3.769192865102e+00 3.772048660794e+00 3.774908544421e+00 3.777766794137e+00 3.780622198706e+00 3.783479144603e+00 3.786337471046e+00 3.789197128891e+00 3.792056407683e+00 3.794914254937e+00 3.797774503338e+00 3.800634391016e+00 3.803491400414e+00 3.806348892647e+00 3.809207545609e+00 3.812067131579e+00 3.814924331773e+00 3.817779571890e+00 3.820635381912e+00 3.823492125464e+00 3.826350176734e+00 3.829207340594e+00 3.832062242163e+00 3.834917781500e+00 3.837772312525e+00 3.840627677941e+00 3.843482874586e+00 3.846338317636e+00 3.849191854331e+00 3.852045865025e+00 3.854897269461e+00 3.857747698290e+00 3.860598991439e+00 3.863449845745e+00 3.866300472799e+00 3.869150374210e+00 3.871996878679e+00 3.874843077142e+00 3.877688962786e+00 3.880533482778e+00 3.883379049894e+00 3.886223551795e+00 3.889063914650e+00 3.891906174000e+00 3.894744174978e+00 3.897581513450e+00 3.900418978398e+00 3.903254846274e+00 3.906089318203e+00 3.908921143573e+00 3.911751499948e+00 3.914580434786e+00 3.917409426425e+00 3.920236121446e+00 3.923060160520e+00 3.925882541004e+00 3.928703234812e+00 3.931522965364e+00 3.934341272729e+00 3.937156079706e+00 3.939971310501e+00 3.942781151983e+00 3.945588716741e+00 3.948396471106e+00 3.951201738827e+00 3.954006277771e+00 3.956807529520e+00 3.959603652031e+00 3.962397663063e+00 3.965189827418e+00 3.967981634025e+00 3.970770442038e+00 3.973555707242e+00 3.976336318536e+00 3.979114461627e+00 3.981890909121e+00 3.984666271624e+00 3.987437430810e+00 3.990203985959e+00 3.992966140384e+00 3.995726406537e+00 3.998484134051e+00 4.001239433141e+00 4.003991186508e+00 4.006736770776e+00 4.009478960311e+00 4.012219650938e+00 4.014956302204e+00 4.017689719164e+00 4.020417390106e+00 4.023140649739e+00 4.025860718777e+00 4.028577442869e+00 4.031290811663e+00 4.033998509102e+00 4.036700606429e+00 4.039398525627e+00 4.042094850083e+00 4.044786015660e+00 4.047471331062e+00 4.050150683059e+00 4.052826371271e+00 4.055498525040e+00 4.058166173016e+00 4.060828531069e+00 4.063484338291e+00 4.066134966801e+00 4.068781560602e+00 4.071423949756e+00 4.074060132448e+00 4.076691959047e+00 4.079316346219e+00 4.081936418700e+00 4.084550745871e+00 4.087161414262e+00 4.089764945187e+00 4.092361192110e+00 4.094952458074e+00 4.097538753052e+00 4.100117319101e+00 4.102690671534e+00 4.105257209942e+00 4.107817113280e+00 4.110372510742e+00 4.112919509138e+00 4.115459029114e+00 4.117993672751e+00 4.120520412577e+00 4.123040174853e+00 4.125553534458e+00 4.128058931806e+00 4.130555666478e+00 4.133046182677e+00 4.135530489962e+00 4.138006651537e+00 4.140474357305e+00 4.142934554574e+00 4.145386498818e+00 4.147832869348e+00 4.150269266117e+00 4.152697962388e+00 4.155117645341e+00 4.157530119979e+00 4.159934249736e+00 4.162329825841e+00 4.164715678157e+00 4.167094629770e+00 4.169464072667e+00 4.171824510508e+00 4.174175721519e+00 4.176518105250e+00 4.178849177185e+00 4.181173529190e+00 4.183488032300e+00 4.185791875687e+00 4.188087419805e+00 4.190371206796e+00 4.192646144168e+00 4.194910957452e+00 4.197165897571e+00 4.199410908668e+00 4.201643449148e+00 4.203867124060e+00 4.206079362969e+00 4.208282249069e+00 4.210473317388e+00 4.212654590751e+00 4.214824089593e+00 4.216981192767e+00 4.219127696137e+00 4.221263709387e+00 4.223387126500e+00 4.225499406183e+00 4.227600064772e+00 4.229687259979e+00 4.231764129341e+00 4.233829133492e+00 4.235880551137e+00 4.237921256099e+00 4.239948490643e+00 4.241961261657e+00 4.243964277126e+00 4.245953236262e+00 4.247929325972e+00 4.249893147607e+00 4.251841494780e+00 4.253779229244e+00 4.255701527946e+00 4.257610558079e+00 4.259506658502e+00 4.261388083765e+00 4.263257318429e+00 4.265110096612e+00 4.266950528536e+00 4.268776120114e+00 4.270586110949e+00 4.272382921017e+00 4.274165118518e+00 4.275931375197e+00 4.277682466006e+00 4.279420264232e+00 4.281141630462e+00 4.282847269933e+00 4.284537147662e+00 4.286212742088e+00 4.287872576575e+00 4.289515648520e+00 4.291143136482e+00 4.292755720800e+00 4.294349293094e+00 4.295928698616e+00 4.297489434562e+00 4.299035701322e+00 4.300564478844e+00 4.302075558040e+00 4.303569829423e+00 4.305047100752e+00 4.306508388917e+00 4.307950456395e+00 4.309375400596e+00 4.310783182461e+00 4.312172143462e+00 4.313543514662e+00 4.314897172413e+00 4.316230720755e+00 4.317547990012e+00 4.318846641144e+00 4.320126018262e+00 4.321386932491e+00 4.322627405624e+00 4.323850914544e+00 4.325052565785e+00 4.326236136154e+00 4.327402447468e+00 4.328545108240e+00 4.329670799467e+00 4.330775746627e+00 4.331860340969e+00 4.332925503190e+00 4.333968212097e+00 4.334993605993e+00 4.335996089880e+00 4.336977709426e+00 4.337940289322e+00 4.338879905598e+00 4.339800089259e+00 4.340697463663e+00 4.341572152570e+00 4.342428972688e+00 4.343260048880e+00 4.344070639641e+00 4.344861088949e+00 4.345626668389e+00 4.346372451850e+00 4.347092262155e+00 4.347792167278e+00 4.348469196145e+00 4.349122036668e+00 4.349752948779e+00 4.350358409349e+00 4.350942719195e+00 4.351502962740e+00 4.352039096652e+00 4.352554625596e+00 4.353040506885e+00 4.353506114931e+00 4.353947677190e+00 4.354362138650e+00 4.354755791380e+00 4.355120846093e+00 4.355463914750e+00 4.355780443722e+00 4.356072159088e+00 4.356341039993e+00 4.356580953952e+00 4.356796946646e+00 4.356986762716e+00 4.357150713566e+00 4.357290844545e+00 4.357400539289e+00 4.357488034396e+00 4.357547465622e+00 4.357578785934e+00 4.357587361762e+00 4.357564559548e+00 4.357517987097e+00 4.357442817055e+00 4.357339698825e+00 4.357212002620e+00 4.357052750418e+00 4.356869044207e+00 4.356654829472e+00 4.356413413491e+00 4.356146130808e+00 4.355845967262e+00 4.355522049830e+00 4.355165779061e+00 4.354781646081e+00 4.354370833750e+00 4.353927381977e+00 4.353458143417e+00 4.352957078914e+00 4.352427320082e+00 4.351868260599e+00 4.351277836906e+00 4.350660175807e+00 4.350008980977e+00 4.349331146905e+00 4.348619740233e+00 4.347877990600e+00 4.347109025713e+00 4.346304659445e+00 4.345473562726e+00 4.344607587857e+00 4.343711996337e+00 4.342786073025e+00 4.341825820055e+00 4.340836843966e+00 4.339813205180e+00 4.338758897720e+00 4.337673660181e+00 4.336552392907e+00 4.335402835651e+00 4.334217182147e+00 4.333000267121e+00 4.331751180993e+00 4.330465803719e+00 4.329151574639e+00 4.327799921781e+00 4.326418337026e+00 4.324999871388e+00 4.323547571095e+00 4.322065494326e+00 4.320543666861e+00 4.318991517010e+00 4.317402702656e+00 4.315778911397e+00 4.314123991472e+00 4.312428559321e+00 4.310703469750e+00 4.308939662356e+00 4.307141271051e+00 4.305308466222e+00 4.303436533602e+00 4.301534595170e+00 4.299590774856e+00 4.297613600800e+00 4.295600168519e+00 4.293547510630e+00 4.291464082339e+00 4.289335995491e+00 4.287176288420e+00 4.284979139339e+00 4.282741153139e+00 4.280471018217e+00 4.278156881965e+00 4.275811785607e+00 4.273423838207e+00 4.270997370309e+00 4.268536836579e+00 4.266031709887e+00 4.263495759261e+00 4.260914408299e+00 4.258296468044e+00 4.255640545419e+00 4.252941882190e+00 4.250209195869e+00 4.247429717010e+00 4.244617111601e+00 4.241760908498e+00 4.238863152326e+00 4.235929298340e+00 4.232949092166e+00 4.229934979803e+00 4.226874584879e+00 4.223774964541e+00 4.220638038163e+00 4.217450279705e+00 4.214230885729e+00 4.210962388211e+00 4.207653837595e+00 4.204306322185e+00 4.200910935468e+00 4.197479439317e+00 4.193998181790e+00 4.190479166348e+00 4.186916506746e+00 4.183306869325e+00 4.179660600160e+00 4.175961656212e+00 4.172226930752e+00 4.168442496889e+00 4.164613716400e+00 4.160746677267e+00 4.156826185694e+00 4.152869428721e+00 4.148860507980e+00 4.144809736331e+00 4.140714989105e+00 4.136569896956e+00 4.132384803267e+00 4.128146569478e+00 4.123868090193e+00 4.119541350917e+00 4.115164209427e+00 4.110747525920e+00 4.106273863913e+00 4.101763023607e+00 4.097199069229e+00 4.092585999259e+00 4.087931144049e+00 4.083220457444e+00 4.078468575811e+00 4.073662666595e+00 4.068809429242e+00 4.063911578988e+00 4.058956039066e+00 4.053959886801e+00 4.048906847230e+00 4.043807542256e+00 4.038659873583e+00 4.033455460503e+00 4.028208361274e+00 4.022904166193e+00 4.017554343686e+00 4.012150752224e+00 4.006693919424e+00 4.001191645020e+00 3.995629418395e+00 3.990021782439e+00 3.984358615503e+00 3.978643132734e+00 3.972878574225e+00 3.967055213861e+00 3.961185954302e+00 3.955258254872e+00 3.949277887494e+00 3.943247100111e+00 3.937157442293e+00 3.931020310323e+00 3.924821207368e+00 3.918573844777e+00 3.912269339573e+00 3.905907371815e+00 3.899498167017e+00 3.893025280792e+00 3.886502592649e+00 3.879921713048e+00 3.873284180070e+00 3.866595323512e+00 3.859843359795e+00 3.853041691640e+00 3.846179390212e+00 3.839261727911e+00 3.832289201943e+00 3.825253851700e+00 3.818168026615e+00 3.811019723295e+00 3.803816380338e+00 3.796555892068e+00 3.789234118078e+00 3.781859283353e+00 3.774421483898e+00 3.766927579105e+00 3.759376372877e+00 3.751762290476e+00 3.744094596584e+00 3.736363198639e+00 3.728576739773e+00 3.720729660172e+00 3.712821495723e+00 3.704858314023e+00 3.696829405802e+00 3.688746645219e+00 3.680599353705e+00 3.672394708041e+00 3.664131583009e+00 3.655803923474e+00 3.647421714380e+00 3.638974251967e+00 3.630470087454e+00 3.621905301479e+00 3.613276261325e+00 3.604592334776e+00 3.595844158398e+00 3.587037571099e+00 3.578169531032e+00 3.569240335216e+00 3.560253106177e+00 3.551202416444e+00 3.542093135139e+00 3.532922359624e+00 3.523692529457e+00 3.514401991050e+00 3.505048836351e+00 3.495637947909e+00 3.486166067423e+00 3.476633280038e+00 3.467043835322e+00 3.457389448434e+00 3.447679429254e+00 3.437907547150e+00 3.428077334515e+00 3.418188024620e+00 3.408237361673e+00 3.398231465234e+00 3.388162471473e+00 3.378038492451e+00 3.367854993423e+00 3.357612308036e+00 3.347314276054e+00 3.336955477772e+00 3.326542246269e+00 3.316070481584e+00 3.305541988634e+00 3.294958381552e+00 3.284316525210e+00 3.273620430245e+00 3.262869319162e+00 3.252061843773e+00 3.241203619826e+00 3.230287036507e+00 3.219318874460e+00 3.208297812447e+00 3.197221893190e+00 3.186096064411e+00 3.174916624159e+00 3.163687040646e+00 3.152406666739e+00 3.141075018712e+00 3.129696407774e+00 3.118266593507e+00 3.106789105373e+00 3.095263741037e+00 3.083690574235e+00 3.072073975483e+00 3.060407368917e+00 3.048698381201e+00 3.036944188677e+00 3.025145279374e+00 3.013306578920e+00 3.001421508123e+00 2.989499600078e+00 2.977533187307e+00 2.965528843964e+00 2.953487625813e+00 2.941404995580e+00 2.929289025101e+00 2.917132966352e+00 2.904944098188e+00 2.892721529767e+00 2.880461477813e+00 2.868175128077e+00 2.855852257477e+00 2.843503636250e+00 2.831125471639e+00 2.818714701501e+00 2.806283310327e+00 2.793820707992e+00 2.781337088206e+00 2.768829481128e+00 2.756296481690e+00 2.743747718542e+00 2.731172660663e+00 2.718585035494e+00 2.705978570700e+00 2.693353777041e+00 2.680719528896e+00 2.668064984325e+00 2.655405534061e+00 2.642731504776e+00 2.630048517341e+00 2.617362775657e+00 2.604662869503e+00 2.591965288666e+00 2.579260484076e+00 2.566555327259e+00 2.553853379946e+00 2.541145523087e+00 2.528449737827e+00 2.515751871177e+00 2.503062965505e+00 2.490383830645e+00 2.477707990066e+00 2.465050948162e+00 2.452399507677e+00 2.439767114031e+00 2.427151675404e+00 2.414548264825e+00 2.401973843715e+00 2.389410416614e+00 2.376876803240e+00 2.364367575785e+00 2.351880057750e+00 2.339427960256e+00 2.326996775021e+00 2.314605470815e+00 2.302243651454e+00 2.289914382454e+00 2.277629454671e+00 2.265373259464e+00 2.253167868092e+00 2.240998272997e+00 2.228873382746e+00 2.216798760698e+00 2.204762964287e+00 2.192786011064e+00 2.180851775934e+00 2.168973478274e+00 2.157151898946e+00 2.145379416935e+00 2.133674755019e+00 2.122018997265e+00 2.110432902134e+00 2.098907366896e+00 2.087440227378e+00 2.076049761367e+00 2.064716382760e+00 2.053460852268e+00 2.042273247914e+00 2.031153163150e+00 2.020116930338e+00 2.009145076048e+00 1.998259624096e+00 1.987448007518e+00 1.976714013005e+00 1.966070807072e+00 1.955496763506e+00 1.945018767751e+00 1.934618180568e+00 1.924304874222e+00 1.914085489219e+00 1.903942668001e+00 1.893903244968e+00 1.883944329444e+00 1.874080884957e+00 1.864314199696e+00 1.854630327251e+00 1.845055203761e+00 1.835562009987e+00 1.826171751875e+00 1.816879218571e+00 1.807674218713e+00 1.798580804430e+00 1.789570389494e+00 1.780669165753e+00 1.771862946408e+00 1.763149958386e+00 1.754548813399e+00 1.746030668588e+00 1.737625025511e+00 1.729311804213e+00 1.721093724276e+00 1.712986266993e+00 1.704960122192e+00 1.697047037459e+00 1.689222766070e+00 1.681494726539e+00 1.673872753703e+00 1.666330930300e+00 1.658900743821e+00 1.651552016721e+00 1.644301449837e+00 1.637149027509e+00 1.630073104002e+00 1.623106381091e+00 1.616214040258e+00 1.609418070251e+00 1.602710786048e+00 1.596078075796e+00 1.589549410395e+00 1.583084357789e+00 1.576715320414e+00 1.570425281436e+00 1.564204972180e+00 1.558080462289e+00 1.552012083566e+00 1.546036702967e+00 1.540126582252e+00 1.534284637882e+00 1.528529266218e+00 1.522821196241e+00 1.517201790944e+00 1.511635412857e+00 1.506134730402e+00 1.500709389989e+00 1.495322945328e+00 1.490020814775e+00 1.484758425252e+00 1.479559579059e+00 1.474424001063e+00 1.469322633152e+00 1.464299089926e+00 1.459302568717e+00 1.454368720111e+00 1.449485219310e+00 1.444631785527e+00 1.439849267925e+00 1.435085144564e+00 1.430381043065e+00 1.425715240124e+00 1.421079199132e+00 1.416505117546e+00 1.411942306376e+00 1.407441449916e+00 1.402965504479e+00 1.398522032148e+00 1.394133455898e+00 1.389752015796e+00 1.385433021777e+00 1.381130005717e+00 1.376864264900e+00 1.372646426811e+00 1.368435628131e+00 1.364289678204e+00 1.360153293088e+00 1.356061634038e+00 1.352012667507e+00 1.347974848078e+00 1.344004357730e+00 1.340042161680e+00 1.336132844109e+00 1.332261838128e+00 1.328411152593e+00 1.324630185658e+00 1.320857581550e+00 1.317150159393e+00 1.313478023244e+00 1.309838075569e+00 1.306270569999e+00 1.302715493758e+00 1.299238064241e+00 1.295795061487e+00 1.292397170007e+00 1.289074254301e+00 1.285770547945e+00 1.282556799552e+00 1.279376605109e+00 1.276258183079e+00 1.273216410881e+00 1.270204544820e+00 1.267292026390e+00 1.264415523084e+00 1.261617613339e+00 1.258895637190e+00 1.256217398309e+00 1.253645003772e+00 1.251113427093e+00 1.248675053196e+00 1.246312554632e+00 1.244009128890e+00 1.241816296644e+00 1.239670232490e+00 1.237630481655e+00 1.235666970151e+00 1.233775923511e+00 1.231998246123e+00 1.230273096762e+00 1.228664794021e+00 1.227132108945e+00 1.225684571894e+00 1.224349450133e+00 1.223074796889e+00 1.221922656442e+00 1.220842945643e+00 1.219859451078e+00 1.218985192557e+00 1.218175886032e+00 1.217490758923e+00 1.216875301338e+00 1.216361553154e+00 1.215948387428e+00 1.215605953956e+00 1.215382553925e+00 1.215223649851e+00 1.215169517158e+00 1.215203246985e+00 1.215308934233e+00 1.215525044895e+00 1.215797689978e+00 1.216173087982e+00 1.216619869314e+00 1.217139113275e+00 1.217752700805e+00 1.218414227485e+00 1.219170757013e+00 1.219983349552e+00 1.220862215763e+00 1.221817942399e+00 1.222814234119e+00 1.223892014349e+00 1.225010079105e+00 1.226189697365e+00 1.227425214251e+00 1.228695934830e+00 1.230033237210e+00 1.231396675733e+00 1.232815884599e+00 1.234274505147e+00 1.235763906035e+00 1.237308593639e+00 1.238869420994e+00 1.240483274689e+00 1.242123997663e+00 1.243796272918e+00 1.245514637110e+00 1.247248204610e+00 1.249035566166e+00 1.250842794456e+00 1.252688545904e+00 1.254578762640e+00 1.256487413644e+00 1.258454667182e+00 1.260444300920e+00 1.262483620252e+00 1.264567154451e+00 1.266679928109e+00 1.268860471948e+00 1.271065446491e+00 1.273333525290e+00 1.275649262485e+00 1.278005336672e+00 1.280432756555e+00 1.282888601115e+00 1.285415005280e+00 1.287985479029e+00 1.290599637541e+00 1.293279881525e+00 1.295984399206e+00 1.298751155974e+00 1.301546816101e+00 1.304374048771e+00 1.307243684949e+00 1.310112640700e+00 1.313016897034e+00 1.315911818745e+00 1.318802415809e+00 1.321688475756e+00 1.324526002556e+00 1.327345238773e+00 1.330092905288e+00 1.332776038198e+00 1.335382958415e+00 1.337871321658e+00 1.340264359049e+00 1.342506048074e+00 1.344604853831e+00 1.346540598190e+00 1.348276385268e+00 1.349830730911e+00 1.351148362196e+00 1.352243977830e+00 1.353092602017e+00 1.353668138563e+00 1.353985851408e+00 1.354000894591e+00 1.353733196431e+00 1.353161082741e+00 1.352272673139e+00 1.351086188839e+00 1.349570986147e+00 1.347754540743e+00 1.345624595319e+00 1.343186511205e+00 1.340461652134e+00 1.337439140816e+00 1.334153651317e+00 1.330603275294e+00 1.326814108412e+00 1.322806842680e+00 1.318591468209e+00 1.314205892070e+00 1.309658941226e+00 1.304987558881e+00 1.300212961427e+00 1.295357271249e+00 1.290457903040e+00 1.285525410323e+00 1.280602736049e+00 1.275699867956e+00 1.270846166048e+00 1.266067579645e+00 1.261370248351e+00 1.256790103991e+00 1.252322916534e+00 1.247993743412e+00 1.243810819937e+00 1.239770231105e+00 1.235896750175e+00 1.232167194774e+00 1.228602527156e+00 1.225188561649e+00 1.221915459188e+00 1.218795265348e+00 1.215795992910e+00 1.212929104182e+00 1.210174231245e+00 1.207520769380e+00 1.204972627056e+00 1.202499248902e+00 1.200115339517e+00 1.197799562735e+00 1.195549858453e+00 1.193369704255e+00 1.191242777395e+00 1.189186865104e+00 1.187186152038e+00 1.185253433435e+00 1.183392732386e+00 1.181599504177e+00 1.179893532822e+00 1.178263402758e+00 1.176731880895e+00 1.175293880134e+00 1.173953186323e+00 1.172724415449e+00 1.171591738479e+00 1.170573851835e+00 1.169655300091e+00 1.168836683464e+00 1.168119945260e+00 1.167480388863e+00 1.166929413540e+00 1.166437253541e+00 1.166002717559e+00 1.165614299882e+00 1.165244323609e+00 1.164899344807e+00 1.164545652999e+00 1.164183121457e+00 1.163795806983e+00 1.163366131264e+00 1.162897099900e+00 1.162362845492e+00 1.161770429960e+00 1.161104800810e+00 1.160361333663e+00 1.159540314554e+00 1.158625131316e+00 1.157625450017e+00 1.156521963839e+00 1.155316166184e+00 1.153998114612e+00 1.152551871777e+00 1.150975749865e+00 1.149241255201e+00 1.147343179094e+00 1.145257266936e+00 1.142958960668e+00 1.140436156585e+00 1.137651939580e+00 1.134595737738e+00 1.131237456063e+00 1.127557224397e+00 1.123541536970e+00 1.119166200786e+00 1.114430945921e+00 1.109320544966e+00 1.103842832377e+00 1.098001399079e+00 1.091806503671e+00 1.085288596334e+00 1.078462511774e+00 1.071376828215e+00 1.064061730600e+00 1.056570593935e+00 1.048962274578e+00 1.041284440804e+00 1.033618149621e+00 1.026016886772e+00 1.018565690054e+00 1.011341101431e+00 1.004413171467e+00 9.978817841573e-01 9.918152188180e-01 9.863173919349e-01 9.814673355512e-01 9.773545993941e-01 9.740825716781e-01 9.717156247689e-01 9.703647342327e-01 9.700922291532e-01 9.709732582157e-01 9.730820678727e-01 9.764446412007e-01 9.811210735974e-01 9.871073719208e-01 9.944042844881e-01 1.002993633580e+00 1.012806184689e+00 1.023793446718e+00 1.035840707798e+00 1.048845432157e+00 1.062677231052e+00 1.077179589189e+00 1.092209595068e+00 1.107588902198e+00 1.123162084056e+00 1.138752488910e+00 1.154194656921e+00 1.169340208375e+00 1.184022322197e+00 1.198119065672e+00 1.211493192080e+00 1.224036645643e+00 1.235658520134e+00 1.246271756131e+00 1.255825569103e+00 1.264267770078e+00 1.271583100694e+00 1.277763501041e+00 1.282822368833e+00 1.286803199922e+00 1.289745814177e+00 1.291740608070e+00 1.292865174831e+00 1.293225067935e+00 1.292948037947e+00 1.292141522624e+00 1.290947368367e+00 1.289478204696e+00 1.287849267129e+00 1.286159956513e+00 1.284469166111e+00 1.282830593814e+00 1.281237948706e+00 1.279664538243e+00 1.278037265046e+00 1.276242784468e+00 1.274150468404e+00 1.271580831619e+00 1.268364818766e+00 1.264304784438e+00 1.259214175933e+00 1.252934866576e+00 1.245309839695e+00 1.236247306085e+00 1.225679453058e+00 1.213599411135e+00 1.200066032412e+00 1.185181803475e+00 1.169135785195e+00 1.152160348222e+00 1.134561333560e+00 1.116694051455e+00 1.098947550244e+00 1.083155987469e+00 1.064417331862e+00 1.046772289040e+00 1.034158971584e+00 1.027722379012e+00 1.025050513494e+00 1.021962804767e+00 1.015469398927e+00 1.005834386267e+00 9.964304330895e-01 9.914316387249e-01 9.927754800495e-01 9.986203298284e-01 1.004482338292e+00 1.006164994859e+00 1.002343880759e+00 9.951872350562e-01 9.887236378949e-01 9.859226482723e-01 9.864398971291e-01 9.866923736052e-01 9.822534769036e-01 9.707641529425e-01 9.534827956953e-01 9.346227656920e-01 9.188075734574e-01 9.081204511564e-01 9.008931824145e-01 8.932523003153e-01 8.822415835737e-01 8.682559241206e-01 8.552366083134e-01 8.483487954056e-01 8.504889270632e-01 8.601786575218e-01 8.726255656260e-01 8.829872670644e-01 8.893127842301e-01 8.932843231456e-01 8.984783238981e-01 9.073421760144e-01 9.189552173197e-01 9.292507533026e-01 9.334898348884e-01 9.291486701389e-01 9.173992082608e-01 9.024606863584e-01 8.891593007341e-01 8.800776003651e-01 8.742664119115e-01 8.686285171264e-01 8.608664553856e-01 8.518113484300e-01 8.455206862265e-01 8.468894644934e-01 8.581976566849e-01 8.772659505664e-01 8.987912605694e-01 9.176532248277e-01 9.316950918946e-01 9.423898887395e-01 9.532495469308e-01 9.670789068447e-01 9.839687077083e-01 1.001433290636e+00 1.016502433127e+00 1.028137160232e+00 1.038195249210e+00 1.050326238113e+00 1.067718742782e+00 1.065301260056e+00 9.886460144142e-01 8.926736368888e-01 8.685721021521e-01 9.293236244411e-01 9.969553280466e-01 1.004786419742e+00 9.496070305604e-01 8.866004421540e-01 8.831726355064e-01 9.430165469935e-01 1.006349280903e+00 1.024010912971e+00 9.932799135984e-01 9.471331122437e-01 9.179127351313e-01 9.032110715323e-01 8.768244832094e-01 8.320211657947e-01 8.037087673775e-01 8.357535975658e-01 9.158819400340e-01 9.813656665182e-01 9.816673070605e-01 9.146327528497e-01 8.321015841032e-01 8.069251374847e-01 8.496168873113e-01 8.904068759329e-01 8.658124810961e-01 7.779200570071e-01 7.098368540992e-01 7.636931696666e-01 9.069965394895e-01 1.017568315028e+00 1.013752005148e+00 8.847593623900e-01 7.032281790146e-01 6.371348138124e-01 7.713381860977e-01 9.500990143590e-01 1.035893092461e+00 9.891409096110e-01 8.522719556485e-01 7.449795799774e-01 7.848501088077e-01 9.196623043726e-01 1.017927444321e+00 1.015285877743e+00 9.288472316547e-01 8.436445848227e-01 8.545927220913e-01 9.514167332772e-01 1.038168191477e+00 1.047104968037e+00 9.764965884375e-01 8.860544699417e-01 8.609862317554e-01 9.238142373327e-01 1.007633163221e+00 1.042245082139e+00 1.006998112398e+00 9.317414185452e-01 8.744060017878e-01 8.724357768574e-01 9.049417646033e-01 9.248566286273e-01 9.098268049507e-01 8.753793024894e-01 8.550111660699e-01 8.623549062018e-01 8.738425470628e-01 8.559041369852e-01 8.009090725095e-01 7.423634186989e-01 7.359624710851e-01 7.963224579626e-01 8.710981577778e-01 8.980003189779e-01 8.507493411035e-01 7.552509396160e-01 6.923239842826e-01 7.397875772279e-01 8.635488111441e-01 9.663137306686e-01 9.859382977550e-01 9.191070804688e-01 8.254538137089e-01 8.067630993341e-01 9.014280416974e-01 1.027718092419e+00 1.091905732668e+00 1.058864418394e+00 9.644847128209e-01 9.062887856517e-01 9.617204034400e-01 1.079942024610e+00 1.148462162287e+00 1.100562628829e+00 9.501890349116e-01 8.111198366138e-01 8.464769122082e-01 1.030293629070e+00 1.183807893704e+00 1.187299826510e+00 1.011409700687e+00 7.260808882922e-01 5.778244419791e-01 7.901867560576e-01 1.083684322306e+00 1.235382701806e+00 1.172153992564e+00 9.113613598391e-01 5.823115633076e-01 5.471482598105e-01 8.552448617162e-01 1.124775349906e+00 1.208387614909e+00 1.083764050820e+00 8.152040242317e-01 5.879605553845e-01 6.612287733131e-01 8.953200498284e-01 1.048344944405e+00 1.046659666074e+00 9.184315016176e-01 7.764113430193e-01
 3.107776640775e+00 3.108323135369e+00 3.109465739893e+00 3.112591191263e+00 3.117050577936e+00 3.120823928783e+00 3.122589143076e+00 3.123090497328e+00 3.124382794167e+00 3.127708914990e+00 3.132206074319e+00 3.135814616156e+00 3.137403675939e+00 3.137923048462e+00 3.139412843691e+00 3.142925744729e+00 3.147442163414e+00 3.150914468940e+00 3.152354823982e+00 3.152876436982e+00 3.154555785674e+00 3.158271690437e+00 3.162792897440e+00 3.166069173011e+00 3.167355183145e+00 3.167957974918e+00 3.169877014386e+00 3.173756633728e+00 3.178231914915e+00 3.181346985548e+00 3.182553319211e+00 3.183267964628e+00 3.185401988693e+00 3.189409189901e+00 3.193832028715e+00 3.196802129112e+00 3.197944745784e+00 3.198762344972e+00 3.201104132584e+00 3.205262757966e+00 3.209647480949e+00 3.212422610748e+00 3.213422061801e+00 3.214338319763e+00 3.216954227377e+00 3.221273483955e+00 3.225524528550e+00 3.228016596247e+00 3.228901258844e+00 3.230001770508e+00 3.232898926997e+00 3.237289537154e+00 3.241323967597e+00 3.243554188754e+00 3.244408961598e+00 3.245719281180e+00 3.248813488630e+00 3.253186504137e+00 3.257038464515e+00 3.259117076476e+00 3.259971598959e+00 3.261402264119e+00 3.264623576621e+00 3.269022311958e+00 3.272773748058e+00 3.274699866310e+00 3.275480907943e+00 3.276992469652e+00 3.280395446267e+00 3.284908533619e+00 3.288559892627e+00 3.290242125455e+00 3.290896119924e+00 3.292571760970e+00 3.296277642794e+00 3.300895525855e+00 3.304327093712e+00 3.305700916005e+00 3.306319098949e+00 3.308307005366e+00 3.312348762422e+00 3.316947408465e+00 3.320023270710e+00 3.321122027290e+00 3.321876957624e+00 3.324278706113e+00 3.328560031498e+00 3.332970816022e+00 3.335655429826e+00 3.336609251658e+00 3.337647657877e+00 3.340444514413e+00 3.344799980722e+00 3.348901881359e+00 3.351264711103e+00 3.352251953183e+00 3.353637035660e+00 3.356713011749e+00 3.360985340853e+00 3.364753575201e+00 3.366920732290e+00 3.368069884724e+00 3.369784462188e+00 3.372999385928e+00 3.377086456559e+00 3.380573978650e+00 3.382680367643e+00 3.384051398263e+00 3.386026869754e+00 3.389261026077e+00 3.393123779252e+00 3.396409403268e+00 3.398560648925e+00 3.400171653476e+00 3.402324671979e+00 3.405497493526e+00 3.409138567968e+00 3.412293938449e+00 3.414553667004e+00 3.416393711632e+00 3.418660120994e+00 3.421722807661e+00 3.425166690447e+00 3.428250880565e+00 3.430644628728e+00 3.432691186613e+00 3.435023585854e+00 3.437956727269e+00 3.441227355157e+00 3.444281891632e+00 3.446819979651e+00 3.449041504736e+00 3.451415156864e+00 3.454223873043e+00 3.457341458121e+00 3.460375672096e+00 3.463046045366e+00 3.465428128907e+00 3.467843924670e+00 3.470548736021e+00 3.473525392395e+00 3.476525647949e+00 3.479304297784e+00 3.481835897000e+00 3.484313100187e+00 3.486950674043e+00 3.489801613494e+00 3.492740943737e+00 3.495584336931e+00 3.498249558903e+00 3.500810490469e+00 3.503423439102e+00 3.506176554794e+00 3.509034962385e+00 3.511892635640e+00 3.514655978856e+00 3.517314105969e+00 3.519947507241e+00 3.522639694789e+00 3.525420119727e+00 3.528251741396e+00 3.531066511269e+00 3.533808102015e+00 3.536491579942e+00 3.539173435874e+00 3.541904642521e+00 3.544693785974e+00 3.547509627073e+00 3.550300692868e+00 3.553041016082e+00 3.555750898033e+00 3.558470114015e+00 3.561226472483e+00 3.564020705439e+00 3.566823216995e+00 3.569601096921e+00 3.572351383889e+00 3.575092491617e+00 3.577847407950e+00 3.580626663952e+00 3.583420293562e+00 3.586209427540e+00 3.588988616925e+00 3.591763026600e+00 3.594540035766e+00 3.597320854334e+00 3.600106255933e+00 3.602893928789e+00 3.605683162347e+00 3.608476486932e+00 3.611273870592e+00 3.614068239938e+00 3.616857580807e+00 3.619646329132e+00 3.622438836985e+00 3.625239541868e+00 3.628046398920e+00 3.630850306565e+00 3.633649085656e+00 3.636447568535e+00 3.639247272946e+00 3.642054706505e+00 3.644867209501e+00 3.647679107359e+00 3.650485434073e+00 3.653292657571e+00 3.656103021074e+00 3.658920705256e+00 3.661738942056e+00 3.664554726027e+00 3.667367467146e+00 3.670184738652e+00 3.673006275155e+00 3.675831576026e+00 3.678655638494e+00 3.681475762235e+00 3.684294653763e+00 3.687119873254e+00 3.689950743526e+00 3.692779131793e+00 3.695601714154e+00 3.698424900514e+00 3.701252161914e+00 3.704084670561e+00 3.706916501761e+00 3.709740177938e+00 3.712562522651e+00 3.715392456537e+00 3.718225766433e+00 3.721057911710e+00 3.723884575065e+00 3.726707058101e+00 3.729537205211e+00 3.732375509129e+00 3.735211693482e+00 3.738042404072e+00 3.740870975880e+00 3.743706455073e+00 3.746547849074e+00 3.749389857993e+00 3.752226852001e+00 3.755064279101e+00 3.757908241204e+00 3.760753879291e+00 3.763597922563e+00 3.766440248917e+00 3.769284102547e+00 3.772133116139e+00 3.774980437081e+00 3.777823352518e+00 3.780663428314e+00 3.783508202093e+00 3.786356191306e+00 3.789204063046e+00 3.792042222963e+00 3.794882211097e+00 3.797726838073e+00 3.800575331059e+00 3.803420579881e+00 3.806261972173e+00 3.809101917692e+00 3.811946569638e+00 3.814796206235e+00 3.817643048404e+00 3.820487631187e+00 3.823333794014e+00 3.826180596506e+00 3.829027664377e+00 3.831874752386e+00 3.834721666874e+00 3.837568478114e+00 3.840414437999e+00 3.843258521523e+00 3.846102581729e+00 3.848948871939e+00 3.851792451897e+00 3.854636146790e+00 3.857476977284e+00 3.860317666728e+00 3.863159013853e+00 3.866002713990e+00 3.868844558757e+00 3.871684771354e+00 3.874523267273e+00 3.877361540938e+00 3.880199921055e+00 3.883038482126e+00 3.885875218371e+00 3.888713490362e+00 3.891549239891e+00 3.894383045707e+00 3.897215046955e+00 3.900047951941e+00 3.902880493915e+00 3.905712831796e+00 3.908542536723e+00 3.911370491896e+00 3.914196521411e+00 3.917023476063e+00 3.919849141271e+00 3.922674029394e+00 3.925496243648e+00 3.928316283608e+00 3.931135945527e+00 3.933953689475e+00 3.936769772206e+00 3.939586699852e+00 3.942399715001e+00 3.945211793306e+00 3.948021348506e+00 3.950829615587e+00 3.953635567387e+00 3.956440110962e+00 3.959243196914e+00 3.962044769245e+00 3.964843457987e+00 3.967639364866e+00 3.970432874856e+00 3.973227257537e+00 3.976019084721e+00 3.978807524891e+00 3.981593729053e+00 3.984375258918e+00 3.987155916920e+00 3.989936493224e+00 3.992713608342e+00 3.995487680303e+00 3.998256770544e+00 4.001025040537e+00 4.003790524095e+00 4.006554044467e+00 4.009315701996e+00 4.012072919140e+00 4.014824883481e+00 4.017574984046e+00 4.020322674787e+00 4.023068793429e+00 4.025811333076e+00 4.028548585956e+00 4.031280836272e+00 4.034011988308e+00 4.036740596156e+00 4.039465795330e+00 4.042186788965e+00 4.044901985856e+00 4.047613503243e+00 4.050322184608e+00 4.053028102777e+00 4.055730452827e+00 4.058426232884e+00 4.061118042074e+00 4.063805485952e+00 4.066490604236e+00 4.069171051103e+00 4.071845776984e+00 4.074515878014e+00 4.077182058757e+00 4.079843089209e+00 4.082500923790e+00 4.085153282732e+00 4.087799198905e+00 4.090440138731e+00 4.093078155331e+00 4.095711655214e+00 4.098339349068e+00 4.100960627478e+00 4.103575900213e+00 4.106187438519e+00 4.108794983084e+00 4.111395487276e+00 4.113991363169e+00 4.116580027750e+00 4.119163108356e+00 4.121741901155e+00 4.124314651476e+00 4.126881927158e+00 4.129441522841e+00 4.131995767728e+00 4.134543769532e+00 4.137085563417e+00 4.139621574282e+00 4.142151009380e+00 4.144673664572e+00 4.147189103143e+00 4.149697854298e+00 4.152198843046e+00 4.154692847714e+00 4.157181433870e+00 4.159663067629e+00 4.162136168680e+00 4.164601278581e+00 4.167059594989e+00 4.169510659105e+00 4.171954517601e+00 4.174390079842e+00 4.176818442858e+00 4.179236218772e+00 4.181648040558e+00 4.184051963514e+00 4.186447698508e+00 4.188836149093e+00 4.191214636683e+00 4.193584435911e+00 4.195946930158e+00 4.198300153839e+00 4.200644535937e+00 4.202979109458e+00 4.205306855357e+00 4.207625045717e+00 4.209932383560e+00 4.212230453644e+00 4.214520043433e+00 4.216801025976e+00 4.219071672121e+00 4.221331270476e+00 4.223581286493e+00 4.225821159953e+00 4.228052082743e+00 4.230271910748e+00 4.232481658097e+00 4.234681710611e+00 4.236870738809e+00 4.239048524094e+00 4.241214609102e+00 4.243371417402e+00 4.245517370387e+00 4.247651350712e+00 4.249773741854e+00 4.251884836189e+00 4.253986118646e+00 4.256073045490e+00 4.258150548299e+00 4.260216291661e+00 4.262268386014e+00 4.264309559642e+00 4.266338041414e+00 4.268354299387e+00 4.270358326675e+00 4.272349944784e+00 4.274328400750e+00 4.276294189179e+00 4.278248036636e+00 4.280187799266e+00 4.282114033807e+00 4.284028048865e+00 4.285929053992e+00 4.287814902681e+00 4.289688487245e+00 4.291548095250e+00 4.293393785539e+00 4.295224255284e+00 4.297041952432e+00 4.298844850159e+00 4.300633409420e+00 4.302407866372e+00 4.304167350602e+00 4.305912727262e+00 4.307641852661e+00 4.309357199653e+00 4.311056638752e+00 4.312741461544e+00 4.314409424433e+00 4.316063955817e+00 4.317701859486e+00 4.319323452962e+00 4.320929606975e+00 4.322519750445e+00 4.324094073707e+00 4.325650929865e+00 4.327192284368e+00 4.328716593960e+00 4.330224347238e+00 4.331715495196e+00 4.333189719372e+00 4.334645519478e+00 4.336086594268e+00 4.337508698609e+00 4.338912546984e+00 4.340299842143e+00 4.341668779666e+00 4.343019943233e+00 4.344353264834e+00 4.345668989732e+00 4.346965043948e+00 4.348242465302e+00 4.349503549015e+00 4.350743105622e+00 4.351965030693e+00 4.353168624856e+00 4.354351279341e+00 4.355516356750e+00 4.356661659545e+00 4.357786073018e+00 4.358892730296e+00 4.359977462486e+00 4.361044172453e+00 4.362088906473e+00 4.363113461262e+00 4.364120267606e+00 4.365103378640e+00 4.366067028041e+00 4.367009669625e+00 4.367931560978e+00 4.368833693287e+00 4.369710528810e+00 4.370569180265e+00 4.371405027499e+00 4.372219287058e+00 4.373012914765e+00 4.373781737256e+00 4.374531156394e+00 4.375257087629e+00 4.375960317297e+00 4.376642208859e+00 4.377298492476e+00 4.377935143510e+00 4.378547199273e+00 4.379135060904e+00 4.379702739411e+00 4.380243715591e+00 4.380763095833e+00 4.381258290403e+00 4.381727362444e+00 4.382175491455e+00 4.382597207336e+00 4.382996102955e+00 4.383370065352e+00 4.383717981104e+00 4.384045526964e+00 4.384342731359e+00 4.384616790243e+00 4.384866387739e+00 4.385088027022e+00 4.385288428817e+00 4.385458989697e+00 4.385606386298e+00 4.385727030590e+00 4.385820164293e+00 4.385890303852e+00 4.385931101406e+00 4.385946307931e+00 4.385934860262e+00 4.385895187024e+00 4.385832042668e+00 4.385737208312e+00 4.385618551772e+00 4.385469926365e+00 4.385294346558e+00 4.385092535097e+00 4.384859710605e+00 4.384603336788e+00 4.384315534132e+00 4.383998889613e+00 4.383656798511e+00 4.383282301331e+00 4.382882625414e+00 4.382450400530e+00 4.381990525982e+00 4.381503017438e+00 4.380982875053e+00 4.380437315485e+00 4.379857677523e+00 4.379251465820e+00 4.378615244400e+00 4.377944890360e+00 4.377249516439e+00 4.376519455875e+00 4.375761580581e+00 4.374972189287e+00 4.374150575711e+00 4.373300956691e+00 4.372416111918e+00 4.371504537316e+00 4.370557402040e+00 4.369580274282e+00 4.368573646664e+00 4.367529687214e+00 4.366459745831e+00 4.365352111150e+00 4.364215384611e+00 4.363046615311e+00 4.361841777688e+00 4.360608014947e+00 4.359338656179e+00 4.358037560036e+00 4.356703027948e+00 4.355332556596e+00 4.353933042542e+00 4.352495767843e+00 4.351027127993e+00 4.349523905802e+00 4.347985090302e+00 4.346414713721e+00 4.344805227454e+00 4.343166284378e+00 4.341489334680e+00 4.339777770522e+00 4.338033487701e+00 4.336249094941e+00 4.334435039872e+00 4.332581293002e+00 4.330693319516e+00 4.328770778985e+00 4.326808208388e+00 4.324814926373e+00 4.322780577015e+00 4.320711691669e+00 4.318606736584e+00 4.316462548320e+00 4.314286426623e+00 4.312066651991e+00 4.309814392242e+00 4.307523548555e+00 4.305192375034e+00 4.302828798848e+00 4.300420516923e+00 4.297980286830e+00 4.295497328896e+00 4.292977626534e+00 4.290422444424e+00 4.287822570912e+00 4.285190001328e+00 4.282512029316e+00 4.279798365121e+00 4.277046049695e+00 4.274250107841e+00 4.271420768671e+00 4.268544518452e+00 4.265633021197e+00 4.262681190722e+00 4.259684975543e+00 4.256653595297e+00 4.253574774201e+00 4.250461800938e+00 4.247302435615e+00 4.244102373224e+00 4.240864585412e+00 4.237579850765e+00 4.234260070240e+00 4.230890989455e+00 4.227484528326e+00 4.224035569904e+00 4.220538871033e+00 4.217007986847e+00 4.213425357449e+00 4.209805118803e+00 4.206139772349e+00 4.202428172416e+00 4.198679217577e+00 4.194878861369e+00 4.191042002899e+00 4.187155815739e+00 4.183225354669e+00 4.179255070212e+00 4.175231590088e+00 4.171171525773e+00 4.167059611595e+00 4.162904858350e+00 4.158707763726e+00 4.154456762484e+00 4.150169125584e+00 4.145827238344e+00 4.141443919972e+00 4.137013385266e+00 4.132531820402e+00 4.128010930651e+00 4.123433674451e+00 4.118816264692e+00 4.114148130369e+00 4.109430128305e+00 4.104670438576e+00 4.099853546836e+00 4.094996563340e+00 4.090085719004e+00 4.085125908042e+00 4.080121534009e+00 4.075060801924e+00 4.069958894827e+00 4.064799924196e+00 4.059594649737e+00 4.054338834840e+00 4.049029843457e+00 4.043676714562e+00 4.038265321413e+00 4.032807686058e+00 4.027297279086e+00 4.021734598129e+00 4.016124193823e+00 4.010455156739e+00 4.004741117871e+00 3.998970383235e+00 3.993146644892e+00 3.987274676986e+00 3.981343703359e+00 3.975365528707e+00 3.969329595924e+00 3.963241498342e+00 3.957102042969e+00 3.950902791712e+00 3.944657616931e+00 3.938349802791e+00 3.931992234382e+00 3.925579884600e+00 3.919108671762e+00 3.912588313335e+00 3.906005432215e+00 3.899372789906e+00 3.892681941419e+00 3.885933580914e+00 3.879133802931e+00 3.872272057311e+00 3.865358466136e+00 3.858383790799e+00 3.851354282555e+00 3.844269325159e+00 3.837121421634e+00 3.829923201851e+00 3.822660879891e+00 3.815344030314e+00 3.807969947221e+00 3.800533851477e+00 3.793043844797e+00 3.785490558702e+00 3.777881895096e+00 3.770212500065e+00 3.762483230825e+00 3.754699250564e+00 3.746849384774e+00 3.738944383716e+00 3.730977686662e+00 3.722950268140e+00 3.714866974115e+00 3.706718044362e+00 3.698514036723e+00 3.690245606248e+00 3.681917714810e+00 3.673531557717e+00 3.665079659058e+00 3.656572455510e+00 3.647999594427e+00 3.639368382563e+00 3.630675176382e+00 3.621918629610e+00 3.613104787075e+00 3.604225760606e+00 3.595288658399e+00 3.586288495137e+00 3.577225691632e+00 3.568103364057e+00 3.558916658071e+00 3.549671612437e+00 3.540361772594e+00 3.530990119843e+00 3.521560698734e+00 3.512065311350e+00 3.502511017336e+00 3.492894525130e+00 3.483216844942e+00 3.473477505516e+00 3.463674234959e+00 3.453813053287e+00 3.443887745951e+00 3.433902305944e+00 3.423856626769e+00 3.413748506842e+00 3.403582216183e+00 3.393351560984e+00 3.383063050342e+00 3.372713673050e+00 3.362303301475e+00 3.351834689462e+00 3.341304009205e+00 3.330715270789e+00 3.320066920015e+00 3.309357956983e+00 3.298592787154e+00 3.287767363517e+00 3.276884173401e+00 3.265944134291e+00 3.254944009220e+00 3.243889723555e+00 3.232775645175e+00 3.221607309149e+00 3.210382500577e+00 3.199099187003e+00 3.187764640918e+00 3.176372846235e+00 3.164927718817e+00 3.153427816370e+00 3.141874116632e+00 3.130269199702e+00 3.118609444290e+00 3.106899553096e+00 3.095138977698e+00 3.083325703570e+00 3.071464710574e+00 3.059550763978e+00 3.047590303810e+00 3.035580857611e+00 3.023523696996e+00 3.011421426587e+00 2.999268787976e+00 2.987076052600e+00 2.974835175465e+00 2.962551246477e+00 2.950224983478e+00 2.937854320004e+00 2.925445178487e+00 2.912992108574e+00 2.900500932978e+00 2.887972094047e+00 2.875402210147e+00 2.862799448635e+00 2.850156691333e+00 2.837481017338e+00 2.824772581081e+00 2.812027017995e+00 2.799254684248e+00 2.786446372950e+00 2.773612087848e+00 2.760749124845e+00 2.747854816167e+00 2.734940448087e+00 2.721994581551e+00 2.709029586376e+00 2.696039996549e+00 2.683027508906e+00 2.670001374245e+00 2.656948381794e+00 2.643883755250e+00 2.630801481157e+00 2.617703019491e+00 2.604595107402e+00 2.591469371689e+00 2.578340730212e+00 2.565198462238e+00 2.552049254342e+00 2.538898642247e+00 2.525736397423e+00 2.512580941927e+00 2.499417392492e+00 2.486255729091e+00 2.473099643138e+00 2.459941062344e+00 2.446797397641e+00 2.433651224142e+00 2.420520370649e+00 2.407400352224e+00 2.394287231605e+00 2.381196577062e+00 2.368113201328e+00 2.355054553776e+00 2.342013892054e+00 2.328990293834e+00 2.315998370580e+00 2.303020951878e+00 2.290079501071e+00 2.277162899196e+00 2.264275564251e+00 2.251427292847e+00 2.238603182994e+00 2.225825498153e+00 2.213079682279e+00 2.200375187740e+00 2.187717237887e+00 2.175094234121e+00 2.162528006826e+00 2.150000368543e+00 2.137527128494e+00 2.125107174208e+00 2.112732911496e+00 2.100425399492e+00 2.088164213782e+00 2.075969888034e+00 2.063836668153e+00 2.051759804145e+00 2.039758940672e+00 2.027813483465e+00 2.015945477221e+00 2.004145013412e+00 1.992412892327e+00 1.980765160387e+00 1.969181542478e+00 1.957686446196e+00 1.946266852071e+00 1.934926321368e+00 1.923676995071e+00 1.912501199721e+00 1.901424336008e+00 1.890427464084e+00 1.879520932941e+00 1.868713193552e+00 1.857986236682e+00 1.847367771623e+00 1.836833875492e+00 1.826401617996e+00 1.816072594601e+00 1.805832828959e+00 1.795708208290e+00 1.785673566285e+00 1.775749625101e+00 1.765930325415e+00 1.756208461793e+00 1.746607125355e+00 1.737099091109e+00 1.727709345386e+00 1.718426253511e+00 1.709245970885e+00 1.700189699048e+00 1.691228454861e+00 1.682391147705e+00 1.673660642623e+00 1.665037623831e+00 1.656538454033e+00 1.648135458875e+00 1.639860384201e+00 1.631688208193e+00 1.623627807725e+00 1.615688747468e+00 1.607846916844e+00 1.600133233718e+00 1.592518269987e+00 1.585017022715e+00 1.577632583156e+00 1.570343529670e+00 1.563181225993e+00 1.556110544149e+00 1.549156061409e+00 1.542309997610e+00 1.535556876564e+00 1.528927112442e+00 1.522382285276e+00 1.515952265058e+00 1.509620759868e+00 1.503381267701e+00 1.497257435745e+00 1.491210001246e+00 1.485276063032e+00 1.479428398735e+00 1.473670031862e+00 1.468018649689e+00 1.462435281749e+00 1.456962374805e+00 1.451562943104e+00 1.446249915645e+00 1.441033233689e+00 1.435877661261e+00 1.430826007465e+00 1.425834980754e+00 1.420927875100e+00 1.416103746050e+00 1.411333502449e+00 1.406661097316e+00 1.402037390600e+00 1.397494994007e+00 1.393020495487e+00 1.388597510575e+00 1.384263371605e+00 1.379965003472e+00 1.375746699412e+00 1.371582375146e+00 1.367466340369e+00 1.363429366524e+00 1.359420075882e+00 1.355487832019e+00 1.351597455977e+00 1.347755519997e+00 1.343982638301e+00 1.340231064869e+00 1.336556732115e+00 1.332911293541e+00 1.329316590959e+00 1.325782062681e+00 1.322266822453e+00 1.318827409142e+00 1.315409154179e+00 1.312045350068e+00 1.308733197962e+00 1.305443235721e+00 1.302228683068e+00 1.299028567862e+00 1.295891812306e+00 1.292798705438e+00 1.289732195889e+00 1.286741879264e+00 1.283763342953e+00 1.280855954051e+00 1.277986869150e+00 1.275153256656e+00 1.272395122677e+00 1.269651563201e+00 1.266985738163e+00 1.264353764741e+00 1.261769771213e+00 1.259259817777e+00 1.256766461162e+00 1.254361716685e+00 1.251987173617e+00 1.249672958333e+00 1.247429753646e+00 1.245211447246e+00 1.243088211441e+00 1.240995578100e+00 1.238973520878e+00 1.237021095899e+00 1.235105335992e+00 1.233287197989e+00 1.231500198210e+00 1.229798294966e+00 1.228162416485e+00 1.226573744233e+00 1.225085762363e+00 1.223631670693e+00 1.222274307304e+00 1.220978856838e+00 1.219744031311e+00 1.218610305721e+00 1.217515068717e+00 1.216523535673e+00 1.215592611410e+00 1.214732411261e+00 1.213971460880e+00 1.213254232651e+00 1.212646699767e+00 1.212094953669e+00 1.211625441980e+00 1.211248699124e+00 1.210921529510e+00 1.210705719735e+00 1.210541734284e+00 1.210466274319e+00 1.210475393402e+00 1.210540352165e+00 1.210709422218e+00 1.210928553962e+00 1.211238114437e+00 1.211621911677e+00 1.212063708729e+00 1.212601481829e+00 1.213184198817e+00 1.213855418063e+00 1.214588375965e+00 1.215378651494e+00 1.216252094951e+00 1.217165355140e+00 1.218161135660e+00 1.219202569320e+00 1.220301245893e+00 1.221467945357e+00 1.222667018457e+00 1.223939217571e+00 1.225243144556e+00 1.226600619779e+00 1.228008836215e+00 1.229444587963e+00 1.230942416131e+00 1.232460261136e+00 1.234028605622e+00 1.235632859886e+00 1.237261397744e+00 1.238941866362e+00 1.240634660143e+00 1.242376925736e+00 1.244143798712e+00 1.245936796815e+00 1.247776070884e+00 1.249625846239e+00 1.251527374767e+00 1.253448222867e+00 1.255403666595e+00 1.257402759661e+00 1.259419502048e+00 1.261494363326e+00 1.263589359388e+00 1.265733355329e+00 1.267924298683e+00 1.270143980922e+00 1.272431742697e+00 1.274746891419e+00 1.277126248331e+00 1.279557576974e+00 1.282030368899e+00 1.284582466327e+00 1.287168141609e+00 1.289829703474e+00 1.292545297042e+00 1.295312523349e+00 1.298158125890e+00 1.301037838209e+00 1.303992817022e+00 1.306992627126e+00 1.310037588406e+00 1.313144240033e+00 1.316267789211e+00 1.319446972116e+00 1.322638827520e+00 1.325847596992e+00 1.329077372466e+00 1.332282040538e+00 1.335493507657e+00 1.338661945498e+00 1.341790555505e+00 1.344870572709e+00 1.347859391131e+00 1.350779111497e+00 1.353574398929e+00 1.356251138251e+00 1.358791464728e+00 1.361153352569e+00 1.363353800526e+00 1.365339373011e+00 1.367116696851e+00 1.368662106707e+00 1.369943363063e+00 1.370974369516e+00 1.371706926388e+00 1.372153636116e+00 1.372291607832e+00 1.372101923344e+00 1.371598500227e+00 1.370746685239e+00 1.369565156167e+00 1.368038949296e+00 1.366166664181e+00 1.363964310034e+00 1.361415381579e+00 1.358547307109e+00 1.355354360899e+00 1.351853864881e+00 1.348065043378e+00 1.343990716860e+00 1.339665694205e+00 1.335094087133e+00 1.330307694404e+00 1.325326155443e+00 1.320168997353e+00 1.314872097439e+00 1.309444870328e+00 1.303927951280e+00 1.298334704057e+00 1.292693974032e+00 1.287035484199e+00 1.281365869406e+00 1.275725933307e+00 1.270117151890e+00 1.264566724773e+00 1.259090484440e+00 1.253689577996e+00 1.248394880903e+00 1.243192062272e+00 1.238103431059e+00 1.233127602857e+00 1.228260161466e+00 1.223517462745e+00 1.218876033818e+00 1.214354636053e+00 1.209938782196e+00 1.205620795167e+00 1.201413534246e+00 1.197291393456e+00 1.193271916898e+00 1.189340542502e+00 1.185499086909e+00 1.181756683781e+00 1.178100533762e+00 1.174551336907e+00 1.171101963714e+00 1.167768302410e+00 1.164556522982e+00 1.161471381463e+00 1.158538167443e+00 1.155751627573e+00 1.153137301474e+00 1.150699991777e+00 1.148450092273e+00 1.146407305638e+00 1.144563376816e+00 1.142943857073e+00 1.141538844827e+00 1.140356253678e+00 1.139399469186e+00 1.138651823692e+00 1.138125507555e+00 1.137794685337e+00 1.137657588775e+00 1.137700981734e+00 1.137900302681e+00 1.138254042607e+00 1.138726071288e+00 1.139311849944e+00 1.139988084145e+00 1.140727686581e+00 1.141524762293e+00 1.142345371679e+00 1.143183924299e+00 1.144013953848e+00 1.144818954968e+00 1.145586964075e+00 1.146291395944e+00 1.146924356733e+00 1.147459801196e+00 1.147883699250e+00 1.148174150616e+00 1.148306887923e+00 1.148264548328e+00 1.148013523553e+00 1.147536542146e+00 1.146797930305e+00 1.145769884179e+00 1.144426213569e+00 1.142727397430e+00 1.140654458315e+00 1.138168484458e+00 1.135249202489e+00 1.131872610336e+00 1.128013362815e+00 1.123668676809e+00 1.118817746648e+00 1.113470829216e+00 1.107628508189e+00 1.101303806668e+00 1.094530898982e+00 1.087326084551e+00 1.079748139094e+00 1.071836430226e+00 1.063652556184e+00 1.055269817853e+00 1.046749684434e+00 1.038191961431e+00 1.029668584710e+00 1.021281621199e+00 1.013131110355e+00 1.005309913964e+00 9.979398994748e-01 9.911085885957e-01 9.849446685847e-01 9.795472743959e-01 9.750214847193e-01 9.714904592299e-01 9.690299857615e-01 9.677615646326e-01 9.677555946658e-01 9.690915315368e-01 9.718435500145e-01 9.760354550130e-01 9.817190521349e-01 9.888815616275e-01 9.975125268129e-01 1.007575885478e+00 1.018987418738e+00 1.031677926628e+00 1.045515959578e+00 1.060373822213e+00 1.076101804657e+00 1.092522297213e+00 1.109471236381e+00 1.126749467063e+00 1.144181829124e+00 1.161572352884e+00 1.178738105322e+00 1.195512054700e+00 1.211711423009e+00 1.227197695801e+00 1.241819002410e+00 1.255451868626e+00 1.267989491236e+00 1.279329776654e+00 1.289407488434e+00 1.298152150091e+00 1.305533245980e+00 1.311521031546e+00 1.316113111225e+00 1.319334590663e+00 1.321204544220e+00 1.321797294817e+00 1.321176000328e+00 1.319439932782e+00 1.316711309574e+00 1.313104693681e+00 1.308780581400e+00 1.303878725674e+00 1.298557150072e+00 1.292971845119e+00 1.287251808641e+00 1.281530752511e+00 1.275892144756e+00 1.270403540218e+00 1.265088247698e+00 1.259925807371e+00 1.254869754139e+00 1.249807865829e+00 1.244628040690e+00 1.239170402609e+00 1.233263229765e+00 1.226747020914e+00 1.219442421782e+00 1.211221908713e+00 1.201964367016e+00 1.191601007034e+00 1.180117796767e+00 1.167537512197e+00 1.153969131861e+00 1.139553836565e+00 1.124512878101e+00 1.109111698338e+00 1.093656544480e+00 1.079480734458e+00 1.062207711427e+00 1.045826725485e+00 1.034205861609e+00 1.028434081643e+00 1.026095713890e+00 1.023057348089e+00 1.016389358386e+00 1.006396075618e+00 9.964615901538e-01 9.907568884335e-01 9.912413957665e-01 9.961294321224e-01 1.001028991339e+00 1.001835756975e+00 9.973047641109e-01 9.896638083052e-01 9.829560084645e-01 9.801251041988e-01 9.807689697825e-01 9.812622122377e-01 9.771752281153e-01 9.661901664142e-01 9.496099798469e-01 9.316497575951e-01 9.168542839406e-01 9.071601297036e-01 9.007574315342e-01 8.937131405664e-01 8.831140870310e-01 8.694645399650e-01 8.568148121232e-01 8.503826689102e-01 8.530319834338e-01 8.632160854653e-01 8.761087706795e-01 8.869082699359e-01 8.937724314652e-01 8.984982233012e-01 9.047281905717e-01 9.148698514554e-01 9.278746987540e-01 9.395390004191e-01 9.450445411796e-01 9.418650582755e-01 9.312261585564e-01 9.173984934792e-01 9.052184759500e-01 8.972098012115e-01 8.923279282572e-01 8.873671845399e-01 8.799284613150e-01 8.707426863331e-01 8.637782204512e-01 8.638815159289e-01 8.733688373464e-01 8.901528161243e-01 9.090262598392e-01 9.249427267279e-01 9.358505235380e-01 9.434512712637e-01 9.516320723822e-01 9.636481506083e-01 9.799320873692e-01 9.980994390112e-01 1.015028156684e+00 1.029320231498e+00 1.042259006551e+00 1.056461158327e+00 1.072578738500e+00 1.081125688331e+00 9.981995593651e-01 8.934709086171e-01 8.593455517324e-01 9.174340410546e-01 9.922681639162e-01 1.013797669366e+00 9.737186459620e-01 9.190975214654e-01 9.092953358860e-01 9.519293036167e-01 9.994815804289e-01 1.010553699923e+00 9.845445190500e-01 9.511814059213e-01 9.337459811834e-01 9.210846855180e-01 8.859301934365e-01 8.275380866690e-01 7.914614811259e-01 8.302917118173e-01 9.268589361047e-01 1.007666283163e+00 1.016060132432e+00 9.467560230433e-01 8.498267007967e-01 8.028651996714e-01 8.300002023681e-01 8.677415093030e-01 8.496856286641e-01 7.750905546198e-01 7.236011848084e-01 7.874297652493e-01 9.304568506614e-01 1.036256288192e+00 1.025847158215e+00 8.877719337032e-01 6.921805855890e-01 6.104362753891e-01 7.415864541667e-01 9.240244224134e-01 1.014040126849e+00 9.719037295227e-01 8.415163970094e-01 7.430426537288e-01 7.875513838889e-01 9.166672104682e-01 1.000272526285e+00 9.759029703540e-01 8.650907729917e-01 7.687501783709e-01 8.026567636224e-01 9.402343632431e-01 1.058486731353e+00 1.079924115832e+00 9.983744506839e-01 8.726845138149e-01 8.055866089974e-01 8.541712520464e-01 9.558762339498e-01 1.022080493293e+00 1.016884920900e+00 9.588505412107e-01 8.990770102970e-01 8.807548023710e-01 8.998125125950e-01 9.189575835634e-01 9.135639392597e-01 8.909047390077e-01 8.762015305450e-01 8.819050965083e-01 8.917641289666e-01 8.797647151970e-01 8.393962780735e-01 7.958256656840e-01 7.890156140471e-01 8.292229156151e-01 8.789375657877e-01 8.906696120208e-01 8.457034744978e-01 7.708816674627e-01 7.337027519856e-01 7.839742264139e-01 8.846017670598e-01 9.574924863360e-01 9.544205035572e-01 8.804870586196e-01 7.999352804260e-01 8.056671374828e-01 9.121943059185e-01 1.032482528118e+00 1.083398443905e+00 1.039052810563e+00 9.404591106884e-01 8.850031225844e-01 9.428289224736e-01 1.058215560399e+00 1.123633810011e+00 1.080199802661e+00 9.476002659838e-01 8.347312694870e-01 8.752116892486e-01 1.034264382360e+00 1.157257120741e+00 1.140751403966e+00 9.670999437666e-01 7.217687707073e-01 6.426262821296e-01 8.522977938467e-01 1.102046833284e+00 1.209454335980e+00 1.115196960590e+00 8.501588958822e-01 5.723407437518e-01 6.201597412483e-01 9.160257361991e-01 1.141416832168e+00 1.178160248625e+00 1.017272721096e+00 7.408072422374e-01 5.707814253675e-01 7.168173746281e-01 9.523074983046e-01 1.071697228799e+00 1.023819304757e+00 8.526502806312e-01 6.973017923891e-01
 3.141129093104e+00 3.141700961534e+00 3.142870457664e+00 3.146042093745e+00 3.150562423414e+00 3.154389986568e+00 3.156190188326e+00 3.156713772636e+00 3.158035661695e+00 3.161408978613e+00 3.165966617341e+00 3.169625675060e+00 3.171248192044e+00 3.171786248503e+00 3.173303481533e+00 3.176864713554e+00 3.181441654549e+00 3.184961802448e+00 3.186430510108e+00 3.186970521704e+00 3.188676664383e+00 3.192442411442e+00 3.197023016647e+00 3.200347137535e+00 3.201656597103e+00 3.202273896221e+00 3.204221315135e+00 3.208152364450e+00 3.212685234063e+00 3.215843555323e+00 3.217072487322e+00 3.217802047624e+00 3.219965833738e+00 3.224025008438e+00 3.228505061590e+00 3.231517284025e+00 3.232680259477e+00 3.233512883390e+00 3.235883828959e+00 3.240093785715e+00 3.244535099492e+00 3.247350344306e+00 3.248369136391e+00 3.249297996751e+00 3.251944728925e+00 3.256317372581e+00 3.260624364923e+00 3.263152259735e+00 3.264053254832e+00 3.265168056723e+00 3.268099348275e+00 3.272542494774e+00 3.276629843984e+00 3.278891229628e+00 3.279763676001e+00 3.281089331132e+00 3.284220658731e+00 3.288644512217e+00 3.292545702297e+00 3.294653858832e+00 3.295524230021e+00 3.296973508189e+00 3.300230540473e+00 3.304678100805e+00 3.308476889322e+00 3.310433951099e+00 3.311231744060e+00 3.312761060768e+00 3.316200370229e+00 3.320762582752e+00 3.324461410077e+00 3.326173202214e+00 3.326841933222e+00 3.328536008174e+00 3.332277707536e+00 3.336946385696e+00 3.340425166877e+00 3.341825743728e+00 3.342456031311e+00 3.344461860188e+00 3.348543012896e+00 3.353194875583e+00 3.356314942834e+00 3.357434302991e+00 3.358199306510e+00 3.360622008799e+00 3.364945244402e+00 3.369407481130e+00 3.372131500477e+00 3.373104546158e+00 3.374151763887e+00 3.376972649664e+00 3.381370987736e+00 3.385522100938e+00 3.387917119537e+00 3.388919767794e+00 3.390314539964e+00 3.393419014873e+00 3.397733940927e+00 3.401546156744e+00 3.403742019632e+00 3.404904416524e+00 3.406633086885e+00 3.409876015786e+00 3.414002784464e+00 3.417531061224e+00 3.419662182144e+00 3.421048035542e+00 3.423039079464e+00 3.426302125763e+00 3.430200723195e+00 3.433521244469e+00 3.435696439220e+00 3.437322504430e+00 3.439493903154e+00 3.442693619735e+00 3.446368107186e+00 3.449555523755e+00 3.451837434514e+00 3.453696126212e+00 3.455979768968e+00 3.459067889447e+00 3.462541665014e+00 3.465656026282e+00 3.468072796654e+00 3.470136200411e+00 3.472485834300e+00 3.475443235283e+00 3.478740987067e+00 3.481821158516e+00 3.484380298338e+00 3.486622546485e+00 3.489013236502e+00 3.491842331860e+00 3.494983132550e+00 3.498043121010e+00 3.500735265809e+00 3.503135218775e+00 3.505567354018e+00 3.508292955823e+00 3.511290496818e+00 3.514310681874e+00 3.517110471338e+00 3.519661380853e+00 3.522155571766e+00 3.524809467535e+00 3.527678921101e+00 3.530637932717e+00 3.533500879693e+00 3.536183578186e+00 3.538761010213e+00 3.541390450581e+00 3.544158644949e+00 3.547034402507e+00 3.549910259181e+00 3.552689165394e+00 3.555364486670e+00 3.558011350379e+00 3.560718364902e+00 3.563513677117e+00 3.566361918940e+00 3.569191113994e+00 3.571948442009e+00 3.574644700107e+00 3.577340037921e+00 3.580083919289e+00 3.582887771799e+00 3.585716270797e+00 3.588520228260e+00 3.591273400662e+00 3.593995384568e+00 3.596726478752e+00 3.599493898451e+00 3.602300284542e+00 3.605114297705e+00 3.607902793452e+00 3.610664272881e+00 3.613415442270e+00 3.616181831942e+00 3.618970229053e+00 3.621772009823e+00 3.624572126531e+00 3.627360049686e+00 3.630143809013e+00 3.632927913989e+00 3.635716322144e+00 3.638511697659e+00 3.641305538690e+00 3.644102538546e+00 3.646903719532e+00 3.649707942383e+00 3.652507454869e+00 3.655303228300e+00 3.658099071614e+00 3.660896342044e+00 3.663702409121e+00 3.666515140946e+00 3.669324854283e+00 3.672129706318e+00 3.674931419731e+00 3.677735043581e+00 3.680547093858e+00 3.683363220217e+00 3.686177604736e+00 3.688987409941e+00 3.691798129341e+00 3.694612185237e+00 3.697431207728e+00 3.700252918570e+00 3.703071416667e+00 3.705885095042e+00 3.708702774644e+00 3.711526579569e+00 3.714351919542e+00 3.717176579043e+00 3.719996789379e+00 3.722816290085e+00 3.725641845263e+00 3.728471537102e+00 3.731299255844e+00 3.734121535173e+00 3.736942325573e+00 3.739768443593e+00 3.742599289134e+00 3.745428357073e+00 3.748249035963e+00 3.751068533036e+00 3.753894703305e+00 3.756726408692e+00 3.759554891630e+00 3.762376971289e+00 3.765195323577e+00 3.768021916161e+00 3.770854176049e+00 3.773685320183e+00 3.776510284748e+00 3.779334420022e+00 3.782163914757e+00 3.784999542663e+00 3.787835373183e+00 3.790666137221e+00 3.793497073371e+00 3.796333687744e+00 3.799171841004e+00 3.802008687603e+00 3.804842770404e+00 3.807676655038e+00 3.810517596049e+00 3.813356117299e+00 3.816189980966e+00 3.819021200009e+00 3.821857299155e+00 3.824695885353e+00 3.827532497832e+00 3.830361488971e+00 3.833188937733e+00 3.836022504669e+00 3.838860231021e+00 3.841693380065e+00 3.844522679659e+00 3.847352237192e+00 3.850184979048e+00 3.853021550590e+00 3.855856621276e+00 3.858687763595e+00 3.861519437369e+00 3.864352460243e+00 3.867185954587e+00 3.870018829386e+00 3.872851659969e+00 3.875682082227e+00 3.878514274707e+00 3.881343492722e+00 3.884171858474e+00 3.887001354079e+00 3.889830688434e+00 3.892657453403e+00 3.895481379974e+00 3.898304673352e+00 3.901129889213e+00 3.903955316227e+00 3.906778957802e+00 3.909600976844e+00 3.912421383769e+00 3.915241465036e+00 3.918060350761e+00 3.920881279460e+00 3.923699227733e+00 3.926516915955e+00 3.929332784323e+00 3.932146289015e+00 3.934957829080e+00 3.937769781899e+00 3.940581025556e+00 3.943393035600e+00 3.946200991214e+00 3.949006728835e+00 3.951811589804e+00 3.954615848861e+00 3.957417795626e+00 3.960219348935e+00 3.963019436383e+00 3.965817501086e+00 3.968612601583e+00 3.971407351610e+00 3.974198862652e+00 3.976990301142e+00 3.979779906003e+00 3.982566186486e+00 3.985351294457e+00 3.988132912585e+00 3.990912737854e+00 3.993692653789e+00 3.996471395403e+00 3.999244503123e+00 4.002016015467e+00 4.004785928091e+00 4.007552424417e+00 4.010317932036e+00 4.013082625802e+00 4.015842960053e+00 4.018600447904e+00 4.021353291077e+00 4.024106370850e+00 4.026857224768e+00 4.029605205027e+00 4.032349695597e+00 4.035090467247e+00 4.037826760565e+00 4.040561862994e+00 4.043295891688e+00 4.046026750616e+00 4.048751305150e+00 4.051473330777e+00 4.054191270461e+00 4.056907977970e+00 4.059621712062e+00 4.062331371531e+00 4.065036500192e+00 4.067736493613e+00 4.070434998956e+00 4.073129030292e+00 4.075821443112e+00 4.078508403614e+00 4.081189137186e+00 4.083867248701e+00 4.086541884588e+00 4.089213145423e+00 4.091880108820e+00 4.094541124174e+00 4.097196974167e+00 4.099849874559e+00 4.102499078512e+00 4.105143834253e+00 4.107781787278e+00 4.110415165059e+00 4.113043696966e+00 4.115669475065e+00 4.118290592613e+00 4.120904567527e+00 4.123513602169e+00 4.126115845393e+00 4.128716341922e+00 4.131311433972e+00 4.133900176233e+00 4.136483840737e+00 4.139060370200e+00 4.141631757475e+00 4.144199048584e+00 4.146762193430e+00 4.149317283258e+00 4.151865800616e+00 4.154408820167e+00 4.156947494288e+00 4.159479688937e+00 4.162005345734e+00 4.164524875553e+00 4.167037246481e+00 4.169543807024e+00 4.172044761975e+00 4.174538349524e+00 4.177024202824e+00 4.179505157321e+00 4.181977368061e+00 4.184443223974e+00 4.186902935080e+00 4.189354137741e+00 4.191798379180e+00 4.194236877218e+00 4.196666278831e+00 4.199087736438e+00 4.201500635283e+00 4.203906420265e+00 4.206306495230e+00 4.208697385190e+00 4.211079993758e+00 4.213453938967e+00 4.215819999904e+00 4.218178972601e+00 4.220528347666e+00 4.222869245818e+00 4.225201238171e+00 4.227525700213e+00 4.229841155425e+00 4.232147046318e+00 4.234444690952e+00 4.236733242770e+00 4.239012367740e+00 4.241282713357e+00 4.243542929321e+00 4.245792920078e+00 4.248034052644e+00 4.250264771848e+00 4.252487165462e+00 4.254699408532e+00 4.256900345347e+00 4.259090993959e+00 4.261272309325e+00 4.263442217965e+00 4.265603080463e+00 4.267752242020e+00 4.269889746131e+00 4.272016735190e+00 4.274134001145e+00 4.276239667536e+00 4.278333248510e+00 4.280416835198e+00 4.282488292178e+00 4.284547412706e+00 4.286595428676e+00 4.288631787148e+00 4.290656866039e+00 4.292669137451e+00 4.294669048296e+00 4.296657510905e+00 4.298632979296e+00 4.300595940323e+00 4.302545812138e+00 4.304484397646e+00 4.306408778228e+00 4.308321379974e+00 4.310219446606e+00 4.312104771713e+00 4.313977970269e+00 4.315836915504e+00 4.317681912656e+00 4.319513636331e+00 4.321330815698e+00 4.323134862619e+00 4.324923524074e+00 4.326700447991e+00 4.328461165004e+00 4.330207859840e+00 4.331939086101e+00 4.333656906979e+00 4.335359875765e+00 4.337047214350e+00 4.338719835598e+00 4.340376600487e+00 4.342018705444e+00 4.343644874861e+00 4.345256736870e+00 4.346850787427e+00 4.348429645679e+00 4.349993733680e+00 4.351540660498e+00 4.353071374285e+00 4.354586703838e+00 4.356084176114e+00 4.357566243045e+00 4.359030568204e+00 4.360477623240e+00 4.361907417816e+00 4.363321704139e+00 4.364716994575e+00 4.366095393743e+00 4.367456261124e+00 4.368800355419e+00 4.370126137204e+00 4.371432830139e+00 4.372723459972e+00 4.373993292083e+00 4.375245671883e+00 4.376480166853e+00 4.377694202053e+00 4.378892544986e+00 4.380068598315e+00 4.381227204889e+00 4.382366691012e+00 4.383485256085e+00 4.384587911125e+00 4.385667441152e+00 4.386727379566e+00 4.387769384250e+00 4.388789658142e+00 4.389790895371e+00 4.390769781152e+00 4.391729037693e+00 4.392669609181e+00 4.393584926477e+00 4.394483555296e+00 4.395360159010e+00 4.396213708451e+00 4.397048674999e+00 4.397859005034e+00 4.398649564617e+00 4.399418524574e+00 4.400163883757e+00 4.400889540713e+00 4.401589095287e+00 4.402269628115e+00 4.402926957833e+00 4.403560114790e+00 4.404172968946e+00 4.404760152706e+00 4.405325671671e+00 4.405868344111e+00 4.406384808513e+00 4.406881889877e+00 4.407351699698e+00 4.407799297876e+00 4.408222038345e+00 4.408620137990e+00 4.408996647755e+00 4.409344919532e+00 4.409671786249e+00 4.409972725056e+00 4.410246798002e+00 4.410499726107e+00 4.410723733357e+00 4.410923575985e+00 4.411098185488e+00 4.411245833004e+00 4.411371268781e+00 4.411467073114e+00 4.411538448489e+00 4.411583065527e+00 4.411600081243e+00 4.411593643352e+00 4.411556343416e+00 4.411495868012e+00 4.411405946016e+00 4.411288886011e+00 4.411147550418e+00 4.410974019511e+00 4.410777540696e+00 4.410549898311e+00 4.410295447566e+00 4.410014836260e+00 4.409701501175e+00 4.409364202276e+00 4.408995166171e+00 4.408598633040e+00 4.408175464721e+00 4.407719007901e+00 4.407237672293e+00 4.406723990461e+00 4.406182369446e+00 4.405611859216e+00 4.405008697189e+00 4.404380342860e+00 4.403716426562e+00 4.403026136779e+00 4.402305312647e+00 4.401551292798e+00 4.400770865008e+00 4.399955731782e+00 4.399112448798e+00 4.398237560219e+00 4.397329291473e+00 4.396393479080e+00 4.395422702954e+00 4.394422063755e+00 4.393389562114e+00 4.392323273297e+00 4.391229105744e+00 4.390097303586e+00 4.388938558083e+00 4.387743144916e+00 4.386515963109e+00 4.385257527528e+00 4.383963841627e+00 4.382640115921e+00 4.381278851668e+00 4.379887041299e+00 4.378462048701e+00 4.377000584208e+00 4.375509477147e+00 4.373979475337e+00 4.372418920029e+00 4.370822929660e+00 4.369189702257e+00 4.367528259905e+00 4.365824696146e+00 4.364091611007e+00 4.362320212863e+00 4.360514134572e+00 4.358675701265e+00 4.356796051849e+00 4.354886633666e+00 4.352937263999e+00 4.350953229283e+00 4.348934775760e+00 4.346875919784e+00 4.344785694781e+00 4.342654506402e+00 4.340488447242e+00 4.338285257611e+00 4.336043494256e+00 4.333769097734e+00 4.331450530515e+00 4.329099413970e+00 4.326709533754e+00 4.324280025338e+00 4.321815645143e+00 4.319307938035e+00 4.316767993897e+00 4.314185396057e+00 4.311564130822e+00 4.308907541454e+00 4.306206034310e+00 4.303472138795e+00 4.300693140055e+00 4.297878397006e+00 4.295024058300e+00 4.292125507345e+00 4.289193706977e+00 4.286214422428e+00 4.283199934892e+00 4.280143618093e+00 4.277043668276e+00 4.273909203329e+00 4.270726095554e+00 4.267508974627e+00 4.264246325788e+00 4.260942079853e+00 4.257599738053e+00 4.254209731873e+00 4.250783802805e+00 4.247310659275e+00 4.243796269861e+00 4.240241983942e+00 4.236639316092e+00 4.233002209605e+00 4.229312877225e+00 4.225587000511e+00 4.221816207676e+00 4.217997516630e+00 4.214141628641e+00 4.210234907986e+00 4.206289841299e+00 4.202295851639e+00 4.198258139009e+00 4.194180005507e+00 4.190048720435e+00 4.185880693956e+00 4.181661468468e+00 4.177398867824e+00 4.173092463137e+00 4.168734597530e+00 4.164338440701e+00 4.159887499149e+00 4.155394689495e+00 4.150856189921e+00 4.146266712951e+00 4.141635746114e+00 4.136950275207e+00 4.132223841712e+00 4.127445955570e+00 4.122619919040e+00 4.117749394349e+00 4.112825018660e+00 4.107859091561e+00 4.102837289538e+00 4.097769512180e+00 4.092654971354e+00 4.087485879675e+00 4.082273840680e+00 4.077005424227e+00 4.071691316408e+00 4.066327037916e+00 4.060907334788e+00 4.055444072886e+00 4.049923905004e+00 4.044357002317e+00 4.038737076722e+00 4.033064341131e+00 4.027344475914e+00 4.021565858549e+00 4.015741821214e+00 4.009861437753e+00 4.003928365080e+00 3.997946664729e+00 3.991905505919e+00 3.985818249076e+00 3.979672263322e+00 3.973475336731e+00 3.967225686744e+00 3.960916336101e+00 3.954561118767e+00 3.948144915446e+00 3.941676765147e+00 3.935153574988e+00 3.928572735538e+00 3.921943153682e+00 3.915250032789e+00 3.908507331342e+00 3.901707037784e+00 3.894847520777e+00 3.887937810985e+00 3.880964381282e+00 3.873941834135e+00 3.866855788510e+00 3.859715725489e+00 3.852519895963e+00 3.845262264610e+00 3.837952070904e+00 3.830578332330e+00 3.823149870982e+00 3.815663526885e+00 3.808116177973e+00 3.800514476751e+00 3.792848356672e+00 3.785126998748e+00 3.777346566748e+00 3.769503479379e+00 3.761604794025e+00 3.753642810094e+00 3.745624194767e+00 3.737543622569e+00 3.729401676206e+00 3.721202292591e+00 3.712939557326e+00 3.704618121557e+00 3.696234807228e+00 3.687789995214e+00 3.679285706084e+00 3.670717419271e+00 3.662090451280e+00 3.653399296411e+00 3.644649808261e+00 3.635836983453e+00 3.626960495321e+00 3.618026181440e+00 3.609025047672e+00 3.599965134007e+00 3.590840967666e+00 3.581654508260e+00 3.572408114845e+00 3.563095488647e+00 3.553722467869e+00 3.544287121113e+00 3.534788165309e+00 3.525227802272e+00 3.515603002470e+00 3.505917791440e+00 3.496167187753e+00 3.486355046898e+00 3.476481530231e+00 3.466543191269e+00 3.456544181538e+00 3.446481277382e+00 3.436355675590e+00 3.426168973145e+00 3.415917831993e+00 3.405606194476e+00 3.395230985997e+00 3.384793894259e+00 3.374295836848e+00 3.363734887942e+00 3.353112533702e+00 3.342428615263e+00 3.331683392821e+00 3.320877272133e+00 3.310008492102e+00 3.299080916873e+00 3.288091008477e+00 3.277041364497e+00 3.265932483663e+00 3.254761721223e+00 3.243533913368e+00 3.232245938864e+00 3.220898251364e+00 3.209492965077e+00 3.198027460658e+00 3.186506131782e+00 3.174925431863e+00 3.163288879909e+00 3.151595575278e+00 3.139844933814e+00 3.128039637045e+00 3.116177782303e+00 3.104261985115e+00 3.092290724099e+00 3.080265276553e+00 3.068188429789e+00 3.056056421706e+00 3.043873395118e+00 3.031637791605e+00 3.019350910071e+00 3.007015833030e+00 2.994626969028e+00 2.982191979452e+00 2.969707607573e+00 2.957174985960e+00 2.944597808849e+00 2.931969651071e+00 2.919300381705e+00 2.906583441050e+00 2.893822525738e+00 2.881020804583e+00 2.868173195252e+00 2.855287772155e+00 2.842360026504e+00 2.829393274284e+00 2.816389478453e+00 2.803343949449e+00 2.790266929874e+00 2.777149177468e+00 2.764000333178e+00 2.750818205178e+00 2.737599198729e+00 2.724354928818e+00 2.711074133796e+00 2.697770338426e+00 2.684436894978e+00 2.671073882778e+00 2.657691362449e+00 2.644277866487e+00 2.630848727534e+00 2.617393543160e+00 2.603917330487e+00 2.590428926434e+00 2.576914415939e+00 2.563392087540e+00 2.549849635162e+00 2.536296176596e+00 2.522734460327e+00 2.509156577848e+00 2.495579034977e+00 2.481986617312e+00 2.468392976595e+00 2.454798368143e+00 2.441193837338e+00 2.427599334052e+00 2.413997923521e+00 2.400404198401e+00 2.386816092648e+00 2.373229766913e+00 2.359660995412e+00 2.346092102058e+00 2.332543656497e+00 2.319006698564e+00 2.305482689455e+00 2.291984148119e+00 2.278495618069e+00 2.265036403863e+00 2.251597949319e+00 2.238182366892e+00 2.224802067194e+00 2.211440983313e+00 2.198121651204e+00 2.184829344786e+00 2.171573657925e+00 2.158360117023e+00 2.145178323585e+00 2.132047488371e+00 2.118952858367e+00 2.105907448174e+00 2.092912207974e+00 2.079959220040e+00 2.067069413791e+00 2.054224135490e+00 2.041441989724e+00 2.028719068327e+00 2.016048487877e+00 2.003453723470e+00 1.990911539507e+00 1.978444822837e+00 1.966045198575e+00 1.953712549782e+00 1.941464270610e+00 1.929278126886e+00 1.917181964794e+00 1.905158958750e+00 1.893216408257e+00 1.881368486621e+00 1.869592429652e+00 1.857917404229e+00 1.846324066673e+00 1.834824839581e+00 1.823425753806e+00 1.812110741883e+00 1.800906548105e+00 1.789793705475e+00 1.778785326597e+00 1.767884360195e+00 1.757078508163e+00 1.746393345526e+00 1.735804626181e+00 1.725332506826e+00 1.714973227311e+00 1.704719201214e+00 1.694592940236e+00 1.684568057751e+00 1.674670590922e+00 1.664889404090e+00 1.655222862414e+00 1.645689345615e+00 1.636262541071e+00 1.626971822345e+00 1.617797615336e+00 1.608746262604e+00 1.599830692106e+00 1.591025348081e+00 1.582361331191e+00 1.573815200665e+00 1.565397259299e+00 1.557115220268e+00 1.548946033500e+00 1.540921647758e+00 1.533012004076e+00 1.525236494072e+00 1.517593233393e+00 1.510064315825e+00 1.502680452424e+00 1.495407430606e+00 1.488270599481e+00 1.481261524142e+00 1.474366588535e+00 1.467614228793e+00 1.460967688192e+00 1.454457343739e+00 1.448066749191e+00 1.441789315686e+00 1.435648949936e+00 1.429608049422e+00 1.423701763429e+00 1.417905382750e+00 1.412219897293e+00 1.406663144939e+00 1.401199333669e+00 1.395866499099e+00 1.390630775858e+00 1.385504569360e+00 1.380496293336e+00 1.375573061838e+00 1.370774571535e+00 1.366060970373e+00 1.361453118686e+00 1.356951275970e+00 1.352526802990e+00 1.348220093944e+00 1.343983945252e+00 1.339851284947e+00 1.335808062138e+00 1.331838318970e+00 1.327976414493e+00 1.324172106519e+00 1.320468145750e+00 1.316837934272e+00 1.313275174559e+00 1.309810774087e+00 1.306392961174e+00 1.303071935800e+00 1.299808627076e+00 1.296611816936e+00 1.293501028290e+00 1.290428240223e+00 1.287448122185e+00 1.284513006201e+00 1.281642841288e+00 1.278847251714e+00 1.276085137965e+00 1.273412198851e+00 1.270771482882e+00 1.268199795182e+00 1.265689294432e+00 1.263212544330e+00 1.260821326965e+00 1.258453314988e+00 1.256158690747e+00 1.253914253774e+00 1.251704605259e+00 1.249578509174e+00 1.247470124060e+00 1.245438545120e+00 1.243448805838e+00 1.241500764572e+00 1.239630220066e+00 1.237774236211e+00 1.236003384119e+00 1.234264871774e+00 1.232574316395e+00 1.230956977432e+00 1.229357675870e+00 1.227844069365e+00 1.226358309312e+00 1.224928763076e+00 1.223566969693e+00 1.222227617082e+00 1.220976494826e+00 1.219747917030e+00 1.218587545461e+00 1.217487674245e+00 1.216415343278e+00 1.215433380104e+00 1.214472309505e+00 1.213587681429e+00 1.212756372393e+00 1.211962596003e+00 1.211258648914e+00 1.210575530863e+00 1.209976136832e+00 1.209426156266e+00 1.208921997953e+00 1.208504901351e+00 1.208111147440e+00 1.207806962327e+00 1.207547116323e+00 1.207342797537e+00 1.207220540315e+00 1.207125638095e+00 1.207124518842e+00 1.207162058985e+00 1.207264275589e+00 1.207441808495e+00 1.207651902449e+00 1.207954947686e+00 1.208292033689e+00 1.208700032964e+00 1.209175690501e+00 1.209687245020e+00 1.210288397745e+00 1.210920242962e+00 1.211625929255e+00 1.212388333053e+00 1.213190950701e+00 1.214074785001e+00 1.214985280074e+00 1.215969944056e+00 1.216998351456e+00 1.218070288672e+00 1.219211573418e+00 1.220375978059e+00 1.221609776129e+00 1.222875123881e+00 1.224184740942e+00 1.225548804999e+00 1.226932364881e+00 1.228378928555e+00 1.229845370950e+00 1.231354244815e+00 1.232904344212e+00 1.234471199822e+00 1.236090750931e+00 1.237720583990e+00 1.239392212737e+00 1.241091502040e+00 1.242806920488e+00 1.244567483581e+00 1.246333515557e+00 1.248140808598e+00 1.249966237556e+00 1.251811837850e+00 1.253696946499e+00 1.255587349168e+00 1.257523026827e+00 1.259473458516e+00 1.261452927866e+00 1.263471652076e+00 1.265502393380e+00 1.267587237287e+00 1.269689132814e+00 1.271835238404e+00 1.274025979408e+00 1.276240119842e+00 1.278522424134e+00 1.280830680230e+00 1.283200716744e+00 1.285622813334e+00 1.288087815170e+00 1.290631905548e+00 1.293211982218e+00 1.295871205147e+00 1.298589686511e+00 1.301363583711e+00 1.304224231421e+00 1.307126114584e+00 1.310113158323e+00 1.313157087638e+00 1.316257540277e+00 1.319435860461e+00 1.322645725874e+00 1.325927506372e+00 1.329243855080e+00 1.332595788060e+00 1.335991264170e+00 1.339385288770e+00 1.342809999238e+00 1.346218195497e+00 1.349611898217e+00 1.352987966944e+00 1.356298303183e+00 1.359569199018e+00 1.362746079822e+00 1.365830615814e+00 1.368807206433e+00 1.371633192584e+00 1.374324166672e+00 1.376825013053e+00 1.379139407327e+00 1.381244195783e+00 1.383102948529e+00 1.384727668066e+00 1.386065720071e+00 1.387125637504e+00 1.387883149670e+00 1.388313582821e+00 1.388425013337e+00 1.388180540424e+00 1.387592656338e+00 1.386641274976e+00 1.385318698054e+00 1.383635896942e+00 1.381570890773e+00 1.379144570387e+00 1.376347703061e+00 1.373189795278e+00 1.369685333607e+00 1.365830957844e+00 1.361656843015e+00 1.357163594572e+00 1.352377248722e+00 1.347313660491e+00 1.341988883739e+00 1.336435603136e+00 1.330662312050e+00 1.324706909698e+00 1.318583044690e+00 1.312317107319e+00 1.305940971068e+00 1.299463609678e+00 1.292925348232e+00 1.286332780998e+00 1.279716205531e+00 1.273094328480e+00 1.266474880661e+00 1.259890751894e+00 1.253338384501e+00 1.246841466638e+00 1.240407241727e+00 1.234035771946e+00 1.227752205627e+00 1.221540144313e+00 1.215420952971e+00 1.209389168670e+00 1.203444254536e+00 1.197602258393e+00 1.191845237068e+00 1.186195194949e+00 1.180645294685e+00 1.175199648505e+00 1.169871884754e+00 1.164658239495e+00 1.159582590895e+00 1.154641817242e+00 1.149857028954e+00 1.145243609164e+00 1.140809915084e+00 1.136584624725e+00 1.132572911141e+00 1.128807045142e+00 1.125296478857e+00 1.122061998921e+00 1.119128111235e+00 1.116497693690e+00 1.114200539473e+00 1.112234390864e+00 1.110615536278e+00 1.109352247708e+00 1.108434412197e+00 1.107876725904e+00 1.107658336969e+00 1.107780073270e+00 1.108228711064e+00 1.108978881127e+00 1.110027565457e+00 1.111335840725e+00 1.112892383417e+00 1.114666512112e+00 1.116626052873e+00 1.118756004551e+00 1.121010221144e+00 1.123373822396e+00 1.125808773175e+00 1.128284790991e+00 1.130778795062e+00 1.133249238161e+00 1.135677487298e+00 1.138022913627e+00 1.140258189669e+00 1.142350825453e+00 1.144263664508e+00 1.145967744146e+00 1.147419775079e+00 1.148589224007e+00 1.149432934911e+00 1.149915278312e+00 1.149997758850e+00 1.149635613813e+00 1.148803290655e+00 1.147452865374e+00 1.145559436991e+00 1.143091732599e+00 1.140020948604e+00 1.136340842215e+00 1.132022751219e+00 1.127079775194e+00 1.121507185413e+00 1.115318896363e+00 1.108549819431e+00 1.101219277980e+00 1.093390532819e+00 1.085106425273e+00 1.076437183050e+00 1.067467835600e+00 1.058270972073e+00 1.048957623438e+00 1.039616789516e+00 1.030369432903e+00 1.021331816634e+00 1.012617926539e+00 1.004369150304e+00 9.966946364643e-01 9.897421625660e-01 9.836296045139e-01 9.784829039056e-01 9.744397091709e-01 9.715909944042e-01 9.700717989955e-01 9.699604655075e-01 9.713427389696e-01 9.742968062523e-01 9.788473997419e-01 9.850441603832e-01 9.928684284628e-01 1.002302598332e+00 1.013300452203e+00 1.025769382958e+00 1.039623442536e+00 1.054718048159e+00 1.070914109085e+00 1.088041134197e+00 1.105909286112e+00 1.124336078145e+00 1.143105026526e+00 1.162026421661e+00 1.180885176670e+00 1.199484555724e+00 1.217638704285e+00 1.235152249363e+00 1.251869964654e+00 1.267623042388e+00 1.282277864505e+00 1.295710760816e+00 1.307807205056e+00 1.318486115699e+00 1.327661543964e+00 1.335288315160e+00 1.341320689202e+00 1.345734766455e+00 1.348538369020e+00 1.349729406675e+00 1.349362213418e+00 1.347480242962e+00 1.344163335037e+00 1.339521096719e+00 1.333656656264e+00 1.326732105955e+00 1.318893111993e+00 1.310318014138e+00 1.301199675970e+00 1.291712042077e+00 1.282052922759e+00 1.272382271736e+00 1.262860040313e+00 1.253601774377e+00 1.244687922295e+00 1.236173558144e+00 1.228038673368e+00 1.220251919643e+00 1.212717162637e+00 1.205309912761e+00 1.197895864892e+00 1.190298735299e+00 1.182372631744e+00 1.173962353566e+00 1.164945169163e+00 1.155240519389e+00 1.144795323531e+00 1.133633642928e+00 1.121808316760e+00 1.109448206179e+00 1.096729845214e+00 1.083865374552e+00 1.071597819094e+00 1.056139759723e+00 1.041431404839e+00 1.031251181974e+00 1.026612702815e+00 1.025079818032e+00 1.022560247414e+00 1.016195155141e+00 1.006335081078e+00 9.963750626021e-01 9.904618576862e-01 9.905419128922e-01 9.948608773164e-01 9.991156148583e-01 9.993172282178e-01 9.943357125746e-01 9.864768989026e-01 9.798076076859e-01 9.772356891490e-01 9.782952017207e-01 9.793231842344e-01 9.759098807297e-01 9.658017565623e-01 9.503661571686e-01 9.338156173763e-01 9.205805282335e-01 9.124007880818e-01 9.072782851918e-01 9.011910102886e-01 8.912403650311e-01 8.779941464763e-01 8.655477842024e-01 8.591126323293e-01 8.615108974077e-01 8.711729408314e-01 8.833080599557e-01 8.932233917771e-01 8.992248420382e-01 9.032870290081e-01 9.091983410519e-01 9.194365394033e-01 9.329293369741e-01 9.453974721523e-01 9.519711847883e-01 9.501326070816e-01 9.411702631944e-01 9.294082903741e-01 9.196479716275e-01 9.142592476448e-01 9.119670072723e-01 9.093375070212e-01 9.037804552893e-01 8.958555786193e-01 8.893596453968e-01 8.890133551229e-01 8.971167366288e-01 9.117124445840e-01 9.277790523153e-01 9.404409437489e-01 9.478191726966e-01 9.518610888719e-01 9.568191773968e-01 9.663650132698e-01 9.812286800538e-01 9.990575104986e-01 1.016475794333e+00 1.031622397784e+00 1.045213185241e+00 1.059240069538e+00 1.073923899806e+00 1.085798597194e+00 9.995112762486e-01 8.908473784463e-01 8.525376026718e-01 9.100125140211e-01 9.895849158896e-01 1.020354750933e+00 9.914118271924e-01 9.437444280067e-01 9.290182717298e-01 9.552460377743e-01 9.843025422295e-01 9.838290026794e-01 9.587785307369e-01 9.390212788805e-01 9.396430587464e-01 9.383068965574e-01 9.027329712561e-01 8.342464203373e-01 7.862206381762e-01 8.220940300444e-01 9.258948985671e-01 1.016177694017e+00 1.030203659776e+00 9.596322675654e-01 8.537354240337e-01 7.946117714215e-01 8.162616696482e-01 8.582775203603e-01 8.504316662872e-01 7.877174102389e-01 7.436434220818e-01 8.043503875296e-01 9.391400667817e-01 1.038619510762e+00 1.025284234491e+00 8.869975872205e-01 6.919826136565e-01 6.073368537045e-01 7.317029683819e-01 9.079008955486e-01 9.935928548703e-01 9.503517770744e-01 8.245323538379e-01 7.379727192187e-01 7.929761319689e-01 9.206717623007e-01 9.922280723460e-01 9.479508504155e-01 8.130307477748e-01 7.029379476799e-01 7.557605341819e-01 9.267387184664e-01 1.068992824312e+00 1.099695078906e+00 1.010671732925e+00 8.596893741025e-01 7.601253303696e-01 7.975538020467e-01 9.139665595346e-01 1.003779881327e+00 1.019586310407e+00 9.734351423445e-01 9.136576868802e-01 8.877393182856e-01 9.014561046010e-01 9.225889178626e-01 9.237110188251e-01 9.062575677678e-01 8.918977933848e-01 8.959272712886e-01 9.091402175518e-01 9.094632927762e-01 8.870794213649e-01 8.562073905454e-01 8.438405755567e-01 8.606327697984e-01 8.853660407579e-01 8.858308728015e-01 8.496064927996e-01 7.996331116823e-01 7.843594512983e-01 8.303099228542e-01 9.042501407191e-01 9.475438925684e-01 9.254745315397e-01 8.500040377158e-01 7.852011678388e-01 8.088016181594e-01 9.165111859112e-01 1.024540031516e+00 1.061468774528e+00 1.009185130780e+00 9.113537304059e-01 8.612807897737e-01 9.194645287334e-01 1.028592255733e+00 1.089509354284e+00 1.051843079275e+00 9.393835568864e-01 8.520918788318e-01 8.946101297916e-01 1.027618760262e+00 1.120630131805e+00 1.087871663695e+00 9.250461287822e-01 7.314608378613e-01 7.149738619358e-01 9.136541709091e-01 1.116825181628e+00 1.178502278623e+00 1.055180010286e+00 7.950398597639e-01 5.875704075050e-01 7.064550422520e-01 9.832038027722e-01 1.162276752376e+00 1.150780707170e+00 9.538335753062e-01 6.753237201148e-01 5.764214060573e-01 7.829602668267e-01 1.013846031865e+00 1.099922061796e+00 1.007248689938e+00 7.932554319926e-01 6.264477022328e-01
 3.173086296025e+00 3.173682507174e+00 3.174878879871e+00 3.178095002080e+00 3.182672525897e+00 3.186554170810e+00 3.188388462308e+00 3.188934457545e+00 3.190284411107e+00 3.193704245892e+00 3.198319103264e+00 3.202027987757e+00 3.203681242971e+00 3.204238895460e+00 3.205784280308e+00 3.209391840039e+00 3.214025974891e+00 3.217593938800e+00 3.219089735106e+00 3.219645657742e+00 3.221380160361e+00 3.225191863569e+00 3.229830301474e+00 3.233199679554e+00 3.234534143915e+00 3.235165548803e+00 3.237141038448e+00 3.241119569736e+00 3.245709617154e+00 3.248910499235e+00 3.250161863818e+00 3.250905366329e+00 3.253097858965e+00 3.257204415090e+00 3.261740646983e+00 3.264792957750e+00 3.265976262865e+00 3.266822692530e+00 3.269222856235e+00 3.273482355695e+00 3.277978138086e+00 3.280833341588e+00 3.281870420538e+00 3.282812287715e+00 3.285488950310e+00 3.289912583017e+00 3.294271911408e+00 3.296835909645e+00 3.297751108224e+00 3.298880992514e+00 3.301844731551e+00 3.306338759537e+00 3.310476965201e+00 3.312769955249e+00 3.313655014597e+00 3.314998214439e+00 3.318163807097e+00 3.322637132613e+00 3.326584753282e+00 3.328722816872e+00 3.329609395928e+00 3.331077669948e+00 3.334369288133e+00 3.338864521430e+00 3.342708428835e+00 3.344694595421e+00 3.345508375498e+00 3.347056304589e+00 3.350529572689e+00 3.355138233674e+00 3.358883805538e+00 3.360624238883e+00 3.361307210574e+00 3.363018550559e+00 3.366795364003e+00 3.371513596173e+00 3.375037419945e+00 3.376464155681e+00 3.377105565542e+00 3.379129095765e+00 3.383247745686e+00 3.387949762117e+00 3.391112399443e+00 3.392253035650e+00 3.393029042713e+00 3.395469434690e+00 3.399834774491e+00 3.404346900532e+00 3.407108472112e+00 3.408098474117e+00 3.409154914342e+00 3.411999236741e+00 3.416438769823e+00 3.420636536448e+00 3.423064839732e+00 3.424081288187e+00 3.425487951378e+00 3.428616826401e+00 3.432972997157e+00 3.436827438739e+00 3.439051082010e+00 3.440226069889e+00 3.441968461052e+00 3.445237107192e+00 3.449403885974e+00 3.452969069055e+00 3.455124589060e+00 3.456523598421e+00 3.458530575414e+00 3.461818923781e+00 3.465755211499e+00 3.469108271638e+00 3.471307026742e+00 3.472947780349e+00 3.475136108061e+00 3.478361895342e+00 3.482067943596e+00 3.485285819097e+00 3.487589643284e+00 3.489464460416e+00 3.491765692292e+00 3.494878112038e+00 3.498380518157e+00 3.501521606323e+00 3.503960271912e+00 3.506041454463e+00 3.508408314912e+00 3.511387317356e+00 3.514709941740e+00 3.517817225210e+00 3.520397633508e+00 3.522655945295e+00 3.525063520566e+00 3.527912990607e+00 3.531076903684e+00 3.534157660557e+00 3.536871117837e+00 3.539288437026e+00 3.541737820081e+00 3.544480647957e+00 3.547497646580e+00 3.550539499815e+00 3.553358893014e+00 3.555925501433e+00 3.558435895719e+00 3.561106916905e+00 3.563993934698e+00 3.566970400376e+00 3.569852081472e+00 3.572550967316e+00 3.575144155647e+00 3.577787806684e+00 3.580571339474e+00 3.583463723913e+00 3.586356008369e+00 3.589150114321e+00 3.591839364369e+00 3.594501195951e+00 3.597221522764e+00 3.600030191443e+00 3.602892867142e+00 3.605735372070e+00 3.608505559357e+00 3.611215457000e+00 3.613923634412e+00 3.616678442318e+00 3.619493695636e+00 3.622335470221e+00 3.625151778072e+00 3.627915511293e+00 3.630648133260e+00 3.633390744378e+00 3.636168901642e+00 3.638984113505e+00 3.641807963961e+00 3.644607877665e+00 3.647378268738e+00 3.650139767518e+00 3.652912948721e+00 3.655710475538e+00 3.658521585129e+00 3.661330372866e+00 3.664125611799e+00 3.666915808141e+00 3.669707265460e+00 3.672503259969e+00 3.675303956517e+00 3.678106540755e+00 3.680908978539e+00 3.683715580171e+00 3.686524387210e+00 3.689330575985e+00 3.692132287000e+00 3.694931329799e+00 3.697734193972e+00 3.700544233919e+00 3.703360199944e+00 3.706173250600e+00 3.708981380513e+00 3.711787054204e+00 3.714593513501e+00 3.717406981889e+00 3.720226351708e+00 3.723042876067e+00 3.725855562128e+00 3.728666654081e+00 3.731482561393e+00 3.734303091874e+00 3.737125152991e+00 3.739942536535e+00 3.742758208265e+00 3.745575753472e+00 3.748398851157e+00 3.751224620001e+00 3.754049042049e+00 3.756866856699e+00 3.759683952821e+00 3.762508715717e+00 3.765336839023e+00 3.768161273734e+00 3.770980502475e+00 3.773798295448e+00 3.776622185152e+00 3.779448882104e+00 3.782274090495e+00 3.785091083632e+00 3.787906101762e+00 3.790728272117e+00 3.793554088500e+00 3.796377159916e+00 3.799193474973e+00 3.802006446041e+00 3.804826517800e+00 3.807653317191e+00 3.810478250069e+00 3.813296118997e+00 3.816112574540e+00 3.818935051646e+00 3.821762163274e+00 3.824590397474e+00 3.827411863399e+00 3.830233821174e+00 3.833061730839e+00 3.835891558907e+00 3.838718905920e+00 3.841542755109e+00 3.844368355775e+00 3.847197269018e+00 3.850027732250e+00 3.852848976824e+00 3.855669658099e+00 3.858492825243e+00 3.861319711633e+00 3.864143307977e+00 3.866962195925e+00 3.869776105554e+00 3.872597363471e+00 3.875422423260e+00 3.878242915541e+00 3.881057493156e+00 3.883872628048e+00 3.886691109403e+00 3.889513187602e+00 3.892332968728e+00 3.895148365701e+00 3.897965706141e+00 3.900783527215e+00 3.903601276956e+00 3.906417835435e+00 3.909233285132e+00 3.912048433969e+00 3.914862669385e+00 3.917673507501e+00 3.920484683602e+00 3.923295963470e+00 3.926107000263e+00 3.928914327175e+00 3.931720533724e+00 3.934524426575e+00 3.937330873707e+00 3.940137095164e+00 3.942940518455e+00 3.945741316911e+00 3.948542618349e+00 3.951341463829e+00 3.954139563301e+00 3.956936955650e+00 3.959734248208e+00 3.962529872305e+00 3.965323908504e+00 3.968113882541e+00 3.970903895348e+00 3.973692300650e+00 3.976480938499e+00 3.979268272951e+00 3.982053295613e+00 3.984834826100e+00 3.987614399427e+00 3.990393801660e+00 3.993171352792e+00 3.995948116956e+00 3.998722058118e+00 4.001493290674e+00 4.004263384774e+00 4.007031496404e+00 4.009795935222e+00 4.012559815815e+00 4.015322867993e+00 4.018081913612e+00 4.020839204001e+00 4.023592874563e+00 4.026344980691e+00 4.029095149499e+00 4.031843732201e+00 4.034588598034e+00 4.037331437930e+00 4.040069749387e+00 4.042807061630e+00 4.045543910477e+00 4.048276126889e+00 4.051006339905e+00 4.053731948134e+00 4.056454305625e+00 4.059175560420e+00 4.061893560250e+00 4.064609639396e+00 4.067321882199e+00 4.070028025900e+00 4.072732728583e+00 4.075435054653e+00 4.078134987081e+00 4.080831718911e+00 4.083523293921e+00 4.086210415532e+00 4.088893496691e+00 4.091574608864e+00 4.094253396334e+00 4.096927555554e+00 4.099597139083e+00 4.102261112722e+00 4.104922366038e+00 4.107581095659e+00 4.110235222830e+00 4.112885445657e+00 4.115530489795e+00 4.118169643262e+00 4.120806535283e+00 4.123439366266e+00 4.126068340717e+00 4.128690260016e+00 4.131308141922e+00 4.133921395466e+00 4.136530952261e+00 4.139135710460e+00 4.141735058183e+00 4.144327365845e+00 4.146916018111e+00 4.149501563637e+00 4.152080727555e+00 4.154654452138e+00 4.157222395581e+00 4.159783619643e+00 4.162340798344e+00 4.164894141746e+00 4.167441413772e+00 4.169981971238e+00 4.172514972412e+00 4.175044021395e+00 4.177568938311e+00 4.180087484889e+00 4.182599585813e+00 4.185103384079e+00 4.187602492473e+00 4.190095846982e+00 4.192584741835e+00 4.195064860127e+00 4.197539437246e+00 4.200006512964e+00 4.202467199013e+00 4.204922142884e+00 4.207370181452e+00 4.209810357324e+00 4.212243425325e+00 4.214670286794e+00 4.217088698094e+00 4.219499849874e+00 4.221903595325e+00 4.224300630658e+00 4.226690626614e+00 4.229072119605e+00 4.231444320454e+00 4.233809642556e+00 4.236167763726e+00 4.238517553737e+00 4.240859582402e+00 4.243192563304e+00 4.245516014394e+00 4.247832164670e+00 4.250140531441e+00 4.252440101620e+00 4.254731035683e+00 4.257011974219e+00 4.259284984728e+00 4.261549576065e+00 4.263804415280e+00 4.266049200173e+00 4.268285979450e+00 4.270513287810e+00 4.272730770217e+00 4.274938219504e+00 4.277135635346e+00 4.279323378669e+00 4.281502385822e+00 4.283670867532e+00 4.285828370342e+00 4.287975296195e+00 4.290111204621e+00 4.292238341984e+00 4.294353872745e+00 4.296459148331e+00 4.298553679421e+00 4.300636970011e+00 4.302708524178e+00 4.304768102878e+00 4.306818393016e+00 4.308857322196e+00 4.310883460342e+00 4.312896879806e+00 4.314900829329e+00 4.316891415926e+00 4.318871259351e+00 4.320837987425e+00 4.322792520685e+00 4.324736017672e+00 4.326665093934e+00 4.328581552869e+00 4.330486747294e+00 4.332378882629e+00 4.334257027659e+00 4.336123598470e+00 4.337974920191e+00 4.339814642827e+00 4.341639739254e+00 4.343452297174e+00 4.345251874945e+00 4.347035787520e+00 4.348806539512e+00 4.350563725861e+00 4.352305689814e+00 4.354034248168e+00 4.355748066172e+00 4.357447513934e+00 4.359132366652e+00 4.360802381667e+00 4.362456867830e+00 4.364097126503e+00 4.365721356400e+00 4.367331172954e+00 4.368925309362e+00 4.370503644232e+00 4.372066204443e+00 4.373613541987e+00 4.375144259609e+00 4.376659517663e+00 4.378158033551e+00 4.379639863750e+00 4.381106190061e+00 4.382555015970e+00 4.383988151870e+00 4.385402833644e+00 4.386802611908e+00 4.388184185829e+00 4.389548559443e+00 4.390895583207e+00 4.392223888627e+00 4.393536372701e+00 4.394829703860e+00 4.396105933102e+00 4.397364943739e+00 4.398602543869e+00 4.399824877379e+00 4.401026455934e+00 4.402211614805e+00 4.403376795647e+00 4.404523239060e+00 4.405651638637e+00 4.406759086170e+00 4.407847343818e+00 4.408917819024e+00 4.409966431754e+00 4.410997647561e+00 4.412006323320e+00 4.412997061823e+00 4.413967769320e+00 4.414914932676e+00 4.415846185385e+00 4.416753919812e+00 4.417641498868e+00 4.418508958926e+00 4.419353480576e+00 4.420178894000e+00 4.420981721373e+00 4.421762348116e+00 4.422524516598e+00 4.423261118946e+00 4.423977855361e+00 4.424672906408e+00 4.425343213721e+00 4.425994827061e+00 4.426620190786e+00 4.427225560309e+00 4.427807175884e+00 4.428364821467e+00 4.428901770035e+00 4.429412497886e+00 4.429901941845e+00 4.430367007287e+00 4.430808157685e+00 4.431227267629e+00 4.431619350290e+00 4.431989274657e+00 4.432334889537e+00 4.432654835704e+00 4.432952909646e+00 4.433222674340e+00 4.433468930432e+00 4.433690830670e+00 4.433885327067e+00 4.434058731493e+00 4.434202196891e+00 4.434321491562e+00 4.434416884348e+00 4.434482269404e+00 4.434525994352e+00 4.434539268804e+00 4.434529493531e+00 4.434491526615e+00 4.434425924035e+00 4.434336810062e+00 4.434216320546e+00 4.434072224546e+00 4.433899294479e+00 4.433698693028e+00 4.433472197870e+00 4.433213550748e+00 4.432931521594e+00 4.432619845305e+00 4.432279183634e+00 4.431911709407e+00 4.431513319750e+00 4.431089521798e+00 4.430634311208e+00 4.430150293403e+00 4.429639419687e+00 4.429095081072e+00 4.428526476461e+00 4.427923819598e+00 4.427292757399e+00 4.426633970617e+00 4.425941008489e+00 4.425222118951e+00 4.424470511894e+00 4.423689411209e+00 4.422877974896e+00 4.422033728597e+00 4.421162018936e+00 4.420254817751e+00 4.419319032224e+00 4.418352510760e+00 4.417351929404e+00 4.416323216954e+00 4.415258483704e+00 4.414166203849e+00 4.413039357917e+00 4.411879416907e+00 4.410690986369e+00 4.409465243271e+00 4.408209242094e+00 4.406919062271e+00 4.405596777906e+00 4.404244073874e+00 4.402851185710e+00 4.401432531151e+00 4.399975869767e+00 4.398486721584e+00 4.396964184087e+00 4.395403206441e+00 4.393815432042e+00 4.392187682438e+00 4.390527744122e+00 4.388833067207e+00 4.387101730271e+00 4.385338583463e+00 4.383537063400e+00 4.381703060437e+00 4.379832260312e+00 4.377924439397e+00 4.375985406530e+00 4.374006170353e+00 4.371993216308e+00 4.369943391937e+00 4.367856164701e+00 4.365735930511e+00 4.363573712802e+00 4.361380948211e+00 4.359146906919e+00 4.356876347537e+00 4.354571369321e+00 4.352223503372e+00 4.349844927360e+00 4.347422821555e+00 4.344968060875e+00 4.342471536941e+00 4.339936806425e+00 4.337367010154e+00 4.334753627362e+00 4.332107117718e+00 4.329418432128e+00 4.326690490289e+00 4.323926605910e+00 4.321118995661e+00 4.318277921165e+00 4.315392585217e+00 4.312467630244e+00 4.309505469622e+00 4.306498986156e+00 4.303458199790e+00 4.300370162040e+00 4.297247376746e+00 4.294082315536e+00 4.290873625052e+00 4.287628538446e+00 4.284336825302e+00 4.281009191770e+00 4.277636338578e+00 4.274220880900e+00 4.270768667956e+00 4.267267478864e+00 4.263730975902e+00 4.260147044662e+00 4.256522223469e+00 4.252857232362e+00 4.249143414566e+00 4.245393137369e+00 4.241593336191e+00 4.237753841275e+00 4.233870984872e+00 4.229940496038e+00 4.225972366368e+00 4.221952010955e+00 4.217895194394e+00 4.213789157524e+00 4.209638182618e+00 4.205447597987e+00 4.201204469592e+00 4.196923402506e+00 4.192590199903e+00 4.188214567177e+00 4.183795011712e+00 4.179324597923e+00 4.174813390229e+00 4.170249640579e+00 4.165644798209e+00 4.160992065089e+00 4.156288333736e+00 4.151544908749e+00 4.146746227228e+00 4.141906200959e+00 4.137014643695e+00 4.132074909140e+00 4.127091616589e+00 4.122052475041e+00 4.116972281910e+00 4.111839153452e+00 4.106657015388e+00 4.101429139934e+00 4.096147468857e+00 4.090821713395e+00 4.085440030322e+00 4.080011299006e+00 4.074533593315e+00 4.069003082398e+00 4.063425382074e+00 4.057792328186e+00 4.052113075070e+00 4.046380304218e+00 4.040593173226e+00 4.034761966835e+00 4.028871358118e+00 4.022933986181e+00 4.016941573471e+00 4.010896652708e+00 4.004802422642e+00 3.998648692680e+00 3.992450172044e+00 3.986191448535e+00 3.979882590860e+00 3.973520693081e+00 3.967101000176e+00 3.960633347915e+00 3.954105205949e+00 3.947526895300e+00 3.940893112338e+00 3.934200238000e+00 3.927457919145e+00 3.920655310550e+00 3.913801703313e+00 3.906889954342e+00 3.899920335821e+00 3.892900026199e+00 3.885816459675e+00 3.878681406811e+00 3.871486457644e+00 3.864235455646e+00 3.856927872340e+00 3.849560922976e+00 3.842139880915e+00 3.834656771836e+00 3.827118136374e+00 3.819521110686e+00 3.811863296134e+00 3.804151046383e+00 3.796376276219e+00 3.788543780392e+00 3.780652537557e+00 3.772699301710e+00 3.764690027909e+00 3.756618219802e+00 3.748487369261e+00 3.740296512578e+00 3.732044227653e+00 3.723733544827e+00 3.715359272960e+00 3.706927261056e+00 3.698431437480e+00 3.689875919420e+00 3.681260159485e+00 3.672579440649e+00 3.663840999773e+00 3.655036695277e+00 3.646172741818e+00 3.637246492704e+00 3.628257512198e+00 3.619207194792e+00 3.610092355719e+00 3.600917983398e+00 3.591679234503e+00 3.582377438715e+00 3.573012667584e+00 3.563585174996e+00 3.554095154380e+00 3.544541285421e+00 3.534922947492e+00 3.525243699352e+00 3.515498623233e+00 3.505692057336e+00 3.495821847234e+00 3.485887665900e+00 3.475891583756e+00 3.465828344603e+00 3.455704002583e+00 3.445515448147e+00 3.435262909862e+00 3.424948188586e+00 3.414568166426e+00 3.404127292786e+00 3.393620345547e+00 3.383051538578e+00 3.372419380619e+00 3.361723487726e+00 3.350965321499e+00 3.340143288941e+00 3.329258444617e+00 3.318311084983e+00 3.307300934031e+00 3.296228249491e+00 3.285094067713e+00 3.273896644070e+00 3.262639163142e+00 3.251317995531e+00 3.239936194185e+00 3.228492926286e+00 3.216988327905e+00 3.205424489700e+00 3.193797702569e+00 3.182112826802e+00 3.170368291693e+00 3.158562364957e+00 3.146698601340e+00 3.134775085699e+00 3.122795132128e+00 3.110754671879e+00 3.098658528997e+00 3.086504953779e+00 3.074292900918e+00 3.062027581491e+00 3.049703104487e+00 3.037324086975e+00 3.024892434537e+00 3.012402776119e+00 2.999863935101e+00 2.987267653087e+00 2.974622312599e+00 2.961923483726e+00 2.949172327080e+00 2.936374468978e+00 2.923521515702e+00 2.910623312468e+00 2.897674025736e+00 2.884676976279e+00 2.871635484289e+00 2.858544310550e+00 2.845411500612e+00 2.832231029758e+00 2.819007470833e+00 2.805744159542e+00 2.792433149339e+00 2.779086425668e+00 2.765695773725e+00 2.752267684284e+00 2.738803026024e+00 2.725296146540e+00 2.711761330220e+00 2.698183938933e+00 2.684577365558e+00 2.670937131573e+00 2.657262497632e+00 2.643563913219e+00 2.629828610807e+00 2.616071126547e+00 2.602284709431e+00 2.588472230026e+00 2.574640116595e+00 2.560777121191e+00 2.546901097004e+00 2.533001480538e+00 2.519082687112e+00 2.505151528613e+00 2.491196804868e+00 2.477237479465e+00 2.463259133961e+00 2.449272125859e+00 2.435278625769e+00 2.421270565301e+00 2.407266226934e+00 2.393248267950e+00 2.379232623426e+00 2.365218142483e+00 2.351197663351e+00 2.337189881899e+00 2.323177098382e+00 2.309177469813e+00 2.295185576813e+00 2.281198525482e+00 2.267232930262e+00 2.253269922992e+00 2.239332722403e+00 2.225409579140e+00 2.211504096092e+00 2.197627666994e+00 2.183766818345e+00 2.169941083063e+00 2.156138151713e+00 2.142365269467e+00 2.128630778115e+00 2.114922280419e+00 2.101261147022e+00 2.087629849513e+00 2.074043918283e+00 2.060504853517e+00 2.047003346942e+00 2.033561477726e+00 2.020159667072e+00 2.006817067009e+00 1.993529335187e+00 1.980292164737e+00 1.967127258129e+00 1.954011778556e+00 1.940969193862e+00 1.927991650349e+00 1.915078706208e+00 1.902246927124e+00 1.889477685067e+00 1.876795295549e+00 1.864187204719e+00 1.851658071835e+00 1.839221492533e+00 1.826859020563e+00 1.814595714844e+00 1.802416692085e+00 1.790331283818e+00 1.778347903415e+00 1.766451261294e+00 1.754667790519e+00 1.742975799369e+00 1.731392762564e+00 1.719921731357e+00 1.708549297686e+00 1.697300497026e+00 1.686154260415e+00 1.675130123993e+00 1.664223796884e+00 1.653429693670e+00 1.642769681138e+00 1.632219749748e+00 1.621805380274e+00 1.611514495176e+00 1.601348240734e+00 1.591324185894e+00 1.581416390726e+00 1.571655504291e+00 1.562024113632e+00 1.552526448618e+00 1.543176214188e+00 1.533950460034e+00 1.524879991382e+00 1.515940244931e+00 1.507143685377e+00 1.498498047521e+00 1.489982812367e+00 1.481627228712e+00 1.473404494938e+00 1.465332178937e+00 1.457410087708e+00 1.449622079685e+00 1.441997370668e+00 1.434503444667e+00 1.427164848037e+00 1.419974723449e+00 1.412919259321e+00 1.406026796754e+00 1.399263149108e+00 1.392657782299e+00 1.386194407891e+00 1.379866745514e+00 1.373698940571e+00 1.367653689668e+00 1.361767066856e+00 1.356013419716e+00 1.350395817540e+00 1.344929466948e+00 1.339580817426e+00 1.334388312226e+00 1.329316984705e+00 1.324379769490e+00 1.319584010039e+00 1.314899846796e+00 1.310364689507e+00 1.305938022208e+00 1.301642643314e+00 1.297475874411e+00 1.293412522662e+00 1.289489418616e+00 1.285661788006e+00 1.281962663765e+00 1.278374905529e+00 1.274883711176e+00 1.271523261955e+00 1.268244846214e+00 1.265086891514e+00 1.262024813364e+00 1.259053825411e+00 1.256199761271e+00 1.253415201561e+00 1.250745425616e+00 1.248153859988e+00 1.245648864327e+00 1.243246798436e+00 1.240903902247e+00 1.238669355203e+00 1.236496145418e+00 1.234406562308e+00 1.232405136260e+00 1.230454184183e+00 1.228605640322e+00 1.226804478152e+00 1.225084825123e+00 1.223438794215e+00 1.221838102166e+00 1.220333759037e+00 1.218864095679e+00 1.217476153397e+00 1.216148970558e+00 1.214865472956e+00 1.213670307563e+00 1.212501127233e+00 1.211415217889e+00 1.210375493173e+00 1.209381425863e+00 1.208468356370e+00 1.207575396535e+00 1.206767050965e+00 1.205992468087e+00 1.205267507634e+00 1.204615346198e+00 1.203979159493e+00 1.203427145339e+00 1.202900834218e+00 1.202429587616e+00 1.202018598446e+00 1.201626215426e+00 1.201317006694e+00 1.201024137616e+00 1.200791621301e+00 1.200611066647e+00 1.200451112689e+00 1.200371740751e+00 1.200302747089e+00 1.200300178688e+00 1.200339631673e+00 1.200404934857e+00 1.200546730994e+00 1.200695626060e+00 1.200916102554e+00 1.201168773508e+00 1.201454989256e+00 1.201812472690e+00 1.202175898769e+00 1.202614685745e+00 1.203078017539e+00 1.203581949874e+00 1.204149202979e+00 1.204725784893e+00 1.205377541544e+00 1.206049069903e+00 1.206767291952e+00 1.207540339042e+00 1.208327122318e+00 1.209186768867e+00 1.210061214842e+00 1.210986813176e+00 1.211959433003e+00 1.212949208658e+00 1.214007981348e+00 1.215076367629e+00 1.216199506932e+00 1.217359596540e+00 1.218540796067e+00 1.219784122989e+00 1.221033624573e+00 1.222339301988e+00 1.223670187192e+00 1.225025103261e+00 1.226432136145e+00 1.227843374136e+00 1.229307997292e+00 1.230787936354e+00 1.232294425626e+00 1.233840349305e+00 1.235390983382e+00 1.236988004946e+00 1.238589910177e+00 1.240220896961e+00 1.241879217191e+00 1.243539829818e+00 1.245242064641e+00 1.246941837427e+00 1.248671706178e+00 1.250417158096e+00 1.252167429008e+00 1.253952434087e+00 1.255731304116e+00 1.257541603505e+00 1.259360738155e+00 1.261190285848e+00 1.263050332450e+00 1.264905918280e+00 1.266799139952e+00 1.268697364897e+00 1.270616363339e+00 1.272568039876e+00 1.274522181368e+00 1.276523965803e+00 1.278535496376e+00 1.280583596256e+00 1.282670456872e+00 1.284775358819e+00 1.286941972704e+00 1.289128533446e+00 1.291372271234e+00 1.293666773445e+00 1.295997493250e+00 1.298407021629e+00 1.300850627144e+00 1.303372495656e+00 1.305955294117e+00 1.308594059194e+00 1.311323435244e+00 1.314098087214e+00 1.316964626430e+00 1.319895189187e+00 1.322891197593e+00 1.325975126660e+00 1.329104196917e+00 1.332319648386e+00 1.335585406571e+00 1.338903807813e+00 1.342286810285e+00 1.345689046183e+00 1.349145281570e+00 1.352610821243e+00 1.356086112319e+00 1.359571603809e+00 1.363021045690e+00 1.366457823114e+00 1.369833114831e+00 1.373144820960e+00 1.376381273674e+00 1.379497467618e+00 1.382508488191e+00 1.385359702287e+00 1.388052159729e+00 1.390563750789e+00 1.392853958476e+00 1.394931127173e+00 1.396745458169e+00 1.398297628242e+00 1.399563520561e+00 1.400512500913e+00 1.401149919671e+00 1.401436199122e+00 1.401374260401e+00 1.400944744455e+00 1.400132520713e+00 1.398942481532e+00 1.397349583625e+00 1.395366695741e+00 1.392981150026e+00 1.390194822834e+00 1.387017997752e+00 1.383442296487e+00 1.379490788449e+00 1.375159428036e+00 1.370469724010e+00 1.365433284801e+00 1.360061397226e+00 1.354384435584e+00 1.348405384147e+00 1.342160119008e+00 1.335661492376e+00 1.328934894928e+00 1.322009225081e+00 1.314894969373e+00 1.307632835378e+00 1.300232472684e+00 1.292721914282e+00 1.285126828882e+00 1.277456975059e+00 1.269749248188e+00 1.262005484403e+00 1.254252536750e+00 1.246504928848e+00 1.238768118169e+00 1.231071632451e+00 1.223407189185e+00 1.215799760711e+00 1.208253693778e+00 1.200772036220e+00 1.193375845266e+00 1.186058385595e+00 1.178841575022e+00 1.171726042694e+00 1.164722908783e+00 1.157851764926e+00 1.151111323338e+00 1.144531150896e+00 1.138118515372e+00 1.131895960619e+00 1.125883754481e+00 1.120100635546e+00 1.114579366686e+00 1.109333530768e+00 1.104400044197e+00 1.099798052421e+00 1.095557015443e+00 1.091707581306e+00 1.088260394811e+00 1.085254936284e+00 1.082698432276e+00 1.080612079860e+00 1.079012192503e+00 1.077895480056e+00 1.077283128571e+00 1.077157015959e+00 1.077520290750e+00 1.078363573992e+00 1.079661614626e+00 1.081407857969e+00 1.083561662810e+00 1.086107745796e+00 1.089009177541e+00 1.092227307242e+00 1.095734392152e+00 1.099478079234e+00 1.103429864351e+00 1.107541065845e+00 1.111769216547e+00 1.116077628726e+00 1.120411423729e+00 1.124737410808e+00 1.129004174446e+00 1.133169427481e+00 1.137189949322e+00 1.141013441701e+00 1.144600904002e+00 1.147898522286e+00 1.150865738326e+00 1.153448128886e+00 1.155602711642e+00 1.157280600886e+00 1.158432818423e+00 1.159021997703e+00 1.158994119592e+00 1.158323513509e+00 1.156967042081e+00 1.154893736646e+00 1.152091386345e+00 1.148528111665e+00 1.144213925582e+00 1.139139635910e+00 1.133318624454e+00 1.126786112407e+00 1.119559111758e+00 1.111704494827e+00 1.103268501854e+00 1.094326972332e+00 1.084969286322e+00 1.075277439350e+00 1.065374265498e+00 1.055360118998e+00 1.045369042375e+00 1.035531992968e+00 1.025980613055e+00 1.016872513501e+00 1.008334901389e+00 1.000532889510e+00 9.936043011915e-01 9.876904410938e-01 9.829427247984e-01 9.794699763314e-01 9.774163104272e-01 9.768723757030e-01 9.779308520930e-01 9.806757432554e-01 9.851366646000e-01 9.913618879247e-01 9.993345472944e-01 1.009035234031e+00 1.020412207232e+00 1.033368362155e+00 1.047810336228e+00 1.063587118648e+00 1.080551041749e+00 1.098519484627e+00 1.117295309518e+00 1.136682636630e+00 1.156453359499e+00 1.176404305424e+00 1.196308176254e+00 1.215953340720e+00 1.235139353166e+00 1.253658992584e+00 1.271341247905e+00 1.288004216534e+00 1.303503575436e+00 1.317697995794e+00 1.330462179219e+00 1.341705979780e+00 1.351326005153e+00 1.359265987466e+00 1.365465786641e+00 1.369886155214e+00 1.372518136208e+00 1.373344195240e+00 1.372393643043e+00 1.369691332107e+00 1.365296633292e+00 1.359296945597e+00 1.351777314746e+00 1.342885332987e+00 1.332758425825e+00 1.321575730266e+00 1.309539485950e+00 1.296849038944e+00 1.283742441607e+00 1.270431469513e+00 1.257145478805e+00 1.244084874323e+00 1.231421687839e+00 1.219311540817e+00 1.207836285359e+00 1.197061089194e+00 1.186978464586e+00 1.177533325938e+00 1.168645795364e+00 1.160167587259e+00 1.151963433594e+00 1.143859122518e+00 1.135698632386e+00 1.127347662085e+00 1.118684763334e+00 1.109656365202e+00 1.100229299290e+00 1.090441039490e+00 1.080380322499e+00 1.070168857948e+00 1.059918265040e+00 1.046444732468e+00 1.033637098894e+00 1.025184295262e+00 1.022009676742e+00 1.021641199612e+00 1.020026120778e+00 1.014381971561e+00 1.005118484605e+00 9.956376163376e-01 9.900444862646e-01 9.902377071150e-01 9.944718559934e-01 9.985173706898e-01 9.985167711819e-01 9.934720282918e-01 9.857865999535e-01 9.795461788511e-01 9.776132047504e-01 9.794456512704e-01 9.813453153825e-01 9.789381546165e-01 9.700613114048e-01 9.561625625624e-01 9.414436585241e-01 9.301910034412e-01 9.239149450707e-01 9.204047428547e-01 9.155337460772e-01 9.063952086939e-01 8.935835129561e-01 8.811823862355e-01 8.743415534460e-01 8.758277238139e-01 8.840871530405e-01 8.944249425199e-01 9.022956148573e-01 9.061910397360e-01 9.082927388993e-01 9.126111743671e-01 9.217967742967e-01 9.348559130994e-01 9.475015835186e-01 9.548375492826e-01 9.543669711879e-01 9.474418533681e-01 9.384309219788e-01 9.320587603739e-01 9.304553175854e-01 9.320107042292e-01 9.329768965318e-01 9.305102871932e-01 9.249617414967e-01 9.199167886372e-01 9.199249001632e-01 9.272461663217e-01 9.400570584872e-01 9.535716365636e-01 9.631456476631e-01 9.671037954740e-01 9.676223243609e-01 9.692629081391e-01 9.760329878781e-01 9.888861490139e-01 1.005434960571e+00 1.021981631087e+00 1.036160072881e+00 1.048161639727e+00 1.059671026505e+00 1.070930961772e+00 1.078185701269e+00 9.928975784116e-01 8.860005528235e-01 8.500260849899e-01 9.086652812818e-01 9.891322707779e-01 1.022868252197e+00 9.995975759954e-01 9.569747741474e-01 9.398216170399e-01 9.530986463180e-01 9.638682268455e-01 9.485584252689e-01 9.207130291824e-01 9.140563351653e-01 9.364995521828e-01 9.528632800389e-01 9.235464622905e-01 8.490766638471e-01 7.870513388084e-01 8.115466234790e-01 9.134735613482e-01 1.006844690677e+00 1.023219628151e+00 9.516570430254e-01 8.421033353877e-01 7.818049507676e-01 8.099904912290e-01 8.637642234725e-01 8.678764779814e-01 8.125701325853e-01 7.648226641349e-01 8.101488569601e-01 9.304087883836e-01 1.023499337863e+00 1.011847897628e+00 8.824030220755e-01 7.019697519570e-01 6.270605188313e-01 7.424250429651e-01 9.038558444918e-01 9.775503679827e-01 9.275117308061e-01 8.030693956163e-01 7.289074583007e-01 7.980791566737e-01 9.289904455540e-01 9.935902069558e-01 9.350773939918e-01 7.807259974429e-01 6.553518807441e-01 7.170797652066e-01 9.085772039847e-01 1.065475778906e+00 1.102254381764e+00 1.010106227424e+00 8.461153101690e-01 7.287078286990e-01 7.602863515529e-01 8.854259274004e-01 9.876572177948e-01 1.013725041944e+00 9.735689594736e-01 9.158323811712e-01 8.909980263429e-01 9.080914590667e-01 9.345148213507e-01 9.394439432498e-01 9.212301326872e-01 9.023176539315e-01 9.041657628127e-01 9.242874349877e-01 9.410264592602e-01 9.375275226569e-01 9.163970493492e-01 8.952168875867e-01 8.880991228970e-01 8.903493377735e-01 8.848918402897e-01 8.632880289701e-01 8.391225711022e-01 8.394113357864e-01 8.745615152727e-01 9.199084241600e-01 9.360233050794e-01 9.011749783413e-01 8.316257064372e-01 7.844962282969e-01 8.170974124746e-01 9.142040500039e-01 1.003263494536e+00 1.025907350019e+00 9.707423008672e-01 8.812798456929e-01 8.411962079190e-01 8.974413540816e-01 9.949637235002e-01 1.047599747969e+00 1.014938818767e+00 9.237738329304e-01 8.622198097976e-01 9.066907869458e-01 1.014824609087e+00 1.079466696632e+00 1.034052158044e+00 8.890900171293e-01 7.528003162699e-01 7.875397588548e-01 9.708026110689e-01 1.128244913497e+00 1.145673629742e+00 9.972079941413e-01 7.522751590063e-01 6.256690305826e-01 7.973186452348e-01 1.051924038341e+00 1.186113461078e+00 1.128352760239e+00 8.980932835007e-01 6.247434935611e-01 6.017142698160e-01 8.520868882698e-01 1.074913842532e+00 1.130884736851e+00 9.987211946707e-01 7.463497387885e-01 5.715247127968e-01
 3.203605830928e+00 3.204226035494e+00 3.205447893173e+00 3.208707426249e+00 3.213342354894e+00 3.217274090637e+00 3.219141016862e+00 3.219709637850e+00 3.221086813536e+00 3.224550683006e+00 3.229220274355e+00 3.232979558564e+00 3.234662802214e+00 3.235238709093e+00 3.236810744241e+00 3.240462993092e+00 3.245151073819e+00 3.248764969955e+00 3.250286957135e+00 3.250860733752e+00 3.252620791718e+00 3.256478151702e+00 3.261172247984e+00 3.264586660688e+00 3.265942283062e+00 3.266588041624e+00 3.268589215474e+00 3.272614713126e+00 3.277259611589e+00 3.280500962066e+00 3.281773080270e+00 3.282530956256e+00 3.284750927915e+00 3.288904275114e+00 3.293494040580e+00 3.296585913168e+00 3.297789126642e+00 3.298648756374e+00 3.301076048473e+00 3.305382164954e+00 3.309930476305e+00 3.312823340858e+00 3.313877834882e+00 3.314832661362e+00 3.317538020249e+00 3.322009866557e+00 3.326421362527e+00 3.329018325228e+00 3.329948344152e+00 3.331091429101e+00 3.334086749032e+00 3.338630310426e+00 3.342815572153e+00 3.345140412548e+00 3.346038669207e+00 3.347397908222e+00 3.350596971225e+00 3.355117823211e+00 3.359109567137e+00 3.361275733632e+00 3.362177968512e+00 3.363664376746e+00 3.366988299136e+00 3.371529375765e+00 3.375416587653e+00 3.377431884731e+00 3.378260692748e+00 3.379825873901e+00 3.383331400300e+00 3.387986940224e+00 3.391775542898e+00 3.393544126232e+00 3.394241671943e+00 3.395969057415e+00 3.399778614485e+00 3.404543674920e+00 3.408111997035e+00 3.409563411056e+00 3.410217797458e+00 3.412256522469e+00 3.416411000390e+00 3.421162034807e+00 3.424365195490e+00 3.425527857036e+00 3.426312594696e+00 3.428771871202e+00 3.433174827593e+00 3.437735124598e+00 3.440533283172e+00 3.441539781488e+00 3.442605439494e+00 3.445470083687e+00 3.449951042892e+00 3.454192962953e+00 3.456652697229e+00 3.457682318049e+00 3.459099472257e+00 3.462251689077e+00 3.466647269661e+00 3.470542009116e+00 3.472792622631e+00 3.473980132799e+00 3.475734564446e+00 3.479029251583e+00 3.483232714088e+00 3.486833360951e+00 3.489012654816e+00 3.490424364464e+00 3.492446331717e+00 3.495760216850e+00 3.499729520784e+00 3.503114582669e+00 3.505334874356e+00 3.506990167541e+00 3.509195035910e+00 3.512443359681e+00 3.516180959325e+00 3.519426790588e+00 3.521752869278e+00 3.523642794947e+00 3.525960891451e+00 3.529094866761e+00 3.532624416859e+00 3.535793138094e+00 3.538252223060e+00 3.540349536250e+00 3.542732916570e+00 3.545731975875e+00 3.549079057024e+00 3.552208574830e+00 3.554809668058e+00 3.557083962927e+00 3.559508436485e+00 3.562375341508e+00 3.565560205514e+00 3.568664634417e+00 3.571395726623e+00 3.573830017301e+00 3.576293632779e+00 3.579053935196e+00 3.582090096270e+00 3.585150543921e+00 3.587987713941e+00 3.590571499888e+00 3.593097082899e+00 3.595781609974e+00 3.598684940176e+00 3.601678880713e+00 3.604576706283e+00 3.607290992228e+00 3.609898871946e+00 3.612555765496e+00 3.615354418359e+00 3.618260517036e+00 3.621166807980e+00 3.623975770879e+00 3.626678323614e+00 3.629352772162e+00 3.632084644387e+00 3.634907284384e+00 3.637781525319e+00 3.640637913041e+00 3.643420335464e+00 3.646142047237e+00 3.648858983050e+00 3.651626270471e+00 3.654452968785e+00 3.657304687420e+00 3.660130477444e+00 3.662905485477e+00 3.665648283724e+00 3.668398898598e+00 3.671186062493e+00 3.674012060070e+00 3.676845177925e+00 3.679653109667e+00 3.682431161596e+00 3.685199325992e+00 3.687982094523e+00 3.690785716634e+00 3.693603528683e+00 3.696418499835e+00 3.699221029288e+00 3.702017597717e+00 3.704814777092e+00 3.707616381840e+00 3.710422138553e+00 3.713229653951e+00 3.716036806794e+00 3.718847016692e+00 3.721660530241e+00 3.724470155626e+00 3.727275815147e+00 3.730078493422e+00 3.732883452820e+00 3.735696294380e+00 3.738514689728e+00 3.741332035370e+00 3.744141274890e+00 3.746948079199e+00 3.749756342205e+00 3.752570392920e+00 3.755390993732e+00 3.758208902072e+00 3.761021521124e+00 3.763832749444e+00 3.766647934413e+00 3.769468034950e+00 3.772289862425e+00 3.775107287432e+00 3.777920362145e+00 3.780735455629e+00 3.783557364581e+00 3.786380534784e+00 3.789202123231e+00 3.792017586759e+00 3.794832332927e+00 3.797653478527e+00 3.800477664393e+00 3.803298302181e+00 3.806114200263e+00 3.808927068242e+00 3.811744854737e+00 3.814567069163e+00 3.817387354313e+00 3.820197652232e+00 3.823005627619e+00 3.825822453066e+00 3.828640611275e+00 3.831457647802e+00 3.834266764641e+00 3.837072482697e+00 3.839884677055e+00 3.842704022559e+00 3.845519375171e+00 3.848327776978e+00 3.851136119829e+00 3.853949198406e+00 3.856766859356e+00 3.859585608103e+00 3.862398080232e+00 3.865209344013e+00 3.868026352619e+00 3.870844360894e+00 3.873660268450e+00 3.876473018870e+00 3.879285249673e+00 3.882103899530e+00 3.884920196251e+00 3.887729414241e+00 3.890536919925e+00 3.893348388209e+00 3.896160842330e+00 3.898970845165e+00 3.901774250547e+00 3.904574847902e+00 3.907381340570e+00 3.910189902146e+00 3.912994501901e+00 3.915794056389e+00 3.918593256264e+00 3.921395331730e+00 3.924201306211e+00 3.927004864030e+00 3.929803718980e+00 3.932602468101e+00 3.935402733512e+00 3.938201777524e+00 3.941000273866e+00 3.943797608028e+00 3.946592762532e+00 3.949388154576e+00 3.952180128866e+00 3.954970986144e+00 3.957762579409e+00 3.960552864345e+00 3.963340306350e+00 3.966124392092e+00 3.968907619419e+00 3.971690591895e+00 3.974475692682e+00 3.977257617750e+00 3.980036090901e+00 3.982814331096e+00 3.985588854956e+00 3.988364354402e+00 3.991138812252e+00 3.993912007369e+00 3.996683383568e+00 3.999452967882e+00 4.002218954886e+00 4.004982297560e+00 4.007745423253e+00 4.010507996902e+00 4.013269364034e+00 4.016027175805e+00 4.018782421059e+00 4.021535656580e+00 4.024287076270e+00 4.027038002989e+00 4.029785303919e+00 4.032533121498e+00 4.035275505994e+00 4.038016168658e+00 4.040753744185e+00 4.043490895972e+00 4.046225521687e+00 4.048957535497e+00 4.051687052847e+00 4.054413095727e+00 4.057135960113e+00 4.059856402420e+00 4.062576721132e+00 4.065293166098e+00 4.068006181960e+00 4.070717031402e+00 4.073423048686e+00 4.076126600144e+00 4.078830107957e+00 4.081529058460e+00 4.084225230082e+00 4.086917673837e+00 4.089604754002e+00 4.092291413241e+00 4.094974516245e+00 4.097655107810e+00 4.100332154642e+00 4.103003823600e+00 4.105671436727e+00 4.108337449792e+00 4.110999457773e+00 4.113659194535e+00 4.116314592909e+00 4.118962364594e+00 4.121609159313e+00 4.124252943322e+00 4.126892355882e+00 4.129527282891e+00 4.132157504179e+00 4.134783472227e+00 4.137404415406e+00 4.140023261060e+00 4.142638532940e+00 4.145247618013e+00 4.147851238172e+00 4.150449707969e+00 4.153045838623e+00 4.155636991608e+00 4.158224051827e+00 4.160804314147e+00 4.163379264231e+00 4.165950133476e+00 4.168517396161e+00 4.171079353942e+00 4.173635585494e+00 4.176183988375e+00 4.178727656539e+00 4.181268917571e+00 4.183804413914e+00 4.186333360206e+00 4.188855415216e+00 4.191371813855e+00 4.193884178506e+00 4.196391784065e+00 4.198892513638e+00 4.201385603903e+00 4.203873210300e+00 4.206355087984e+00 4.208833093698e+00 4.211304553981e+00 4.213767444313e+00 4.216225039113e+00 4.218675163209e+00 4.221121153719e+00 4.223560188428e+00 4.225992232145e+00 4.228416142895e+00 4.230835098026e+00 4.233246015994e+00 4.235650889299e+00 4.238046746395e+00 4.240437750283e+00 4.242819801704e+00 4.245195281874e+00 4.247562979921e+00 4.249923530174e+00 4.252275097876e+00 4.254620526878e+00 4.256957971204e+00 4.259286351766e+00 4.261606521621e+00 4.263918790233e+00 4.266222850717e+00 4.268519508083e+00 4.270807846295e+00 4.273085981721e+00 4.275356434967e+00 4.277617900283e+00 4.279872692326e+00 4.282115645443e+00 4.284351976608e+00 4.286578058170e+00 4.288794490586e+00 4.291003200616e+00 4.293201680322e+00 4.295390731596e+00 4.297570119988e+00 4.299740134368e+00 4.301901520649e+00 4.304052200475e+00 4.306191889270e+00 4.308320868483e+00 4.310441511779e+00 4.312551357067e+00 4.314650558813e+00 4.316739564246e+00 4.318816455567e+00 4.320883045439e+00 4.322940053243e+00 4.324985678542e+00 4.327019136735e+00 4.329042122326e+00 4.331053977888e+00 4.333053396331e+00 4.335042458995e+00 4.337019185398e+00 4.338984290586e+00 4.340937621522e+00 4.342878461196e+00 4.344807156737e+00 4.346723941029e+00 4.348629513236e+00 4.350521320780e+00 4.352399709285e+00 4.354266469144e+00 4.356120768766e+00 4.357960431049e+00 4.359788138670e+00 4.361603025282e+00 4.363405163617e+00 4.365192049778e+00 4.366965534034e+00 4.368727425945e+00 4.370473140301e+00 4.372207247052e+00 4.373925405040e+00 4.375630979281e+00 4.377321418735e+00 4.378996614697e+00 4.380658623303e+00 4.382304887331e+00 4.383938119195e+00 4.385554502431e+00 4.387156648315e+00 4.388743713726e+00 4.390315486743e+00 4.391871817518e+00 4.393412976593e+00 4.394938891391e+00 4.396446931625e+00 4.397940782611e+00 4.399418290789e+00 4.400879273324e+00 4.402324225605e+00 4.403752808139e+00 4.405164928771e+00 4.406560435972e+00 4.407937719136e+00 4.409300661507e+00 4.410645124817e+00 4.411972219124e+00 4.413280316748e+00 4.414574276566e+00 4.415848187010e+00 4.417104794517e+00 4.418343900079e+00 4.419564585990e+00 4.420767510287e+00 4.421952010661e+00 4.423117028396e+00 4.424265493686e+00 4.425394065498e+00 4.426504580701e+00 4.427594320566e+00 4.428665096119e+00 4.429717655188e+00 4.430751693392e+00 4.431763195377e+00 4.432757640349e+00 4.433731481243e+00 4.434686211093e+00 4.435619261498e+00 4.436532097504e+00 4.437425939787e+00 4.438296732455e+00 4.439149726680e+00 4.439979124606e+00 4.440788617896e+00 4.441578880998e+00 4.442344387483e+00 4.443091659288e+00 4.443815837129e+00 4.444516914393e+00 4.445198980735e+00 4.445856862133e+00 4.446493629121e+00 4.447107860959e+00 4.447697900394e+00 4.448268401120e+00 4.448813421956e+00 4.449336907954e+00 4.449836533679e+00 4.450312892385e+00 4.450768344249e+00 4.451197119958e+00 4.451603577803e+00 4.451986428605e+00 4.452342811892e+00 4.452678813739e+00 4.452988140887e+00 4.453273656928e+00 4.453535553189e+00 4.453770042656e+00 4.453982651795e+00 4.454167340215e+00 4.454329301956e+00 4.454465318880e+00 4.454573722064e+00 4.454660140258e+00 4.454717863518e+00 4.454751879260e+00 4.454757590866e+00 4.454736895288e+00 4.454692238289e+00 4.454618009184e+00 4.454519504095e+00 4.454393612905e+00 4.454239161122e+00 4.454061111973e+00 4.453851581666e+00 4.453616900987e+00 4.453353736814e+00 4.453062831657e+00 4.452745823799e+00 4.452396619311e+00 4.452023168044e+00 4.451619196202e+00 4.451186563117e+00 4.450728857624e+00 4.450237054837e+00 4.449719977403e+00 4.449172273097e+00 4.448593691088e+00 4.447990068807e+00 4.447351536187e+00 4.446687677134e+00 4.445991134947e+00 4.445264521715e+00 4.444510077040e+00 4.443723221623e+00 4.442908768752e+00 4.442059371488e+00 4.441181162957e+00 4.440273798268e+00 4.439331869482e+00 4.438361835174e+00 4.437358065815e+00 4.436324674091e+00 4.435258847989e+00 4.434160300748e+00 4.433032941903e+00 4.431868804458e+00 4.430676004798e+00 4.429448745026e+00 4.428189619434e+00 4.426899353023e+00 4.425572693426e+00 4.424217576963e+00 4.422825259050e+00 4.421401172397e+00 4.419944953883e+00 4.418451586980e+00 4.416929363620e+00 4.415368500882e+00 4.413776255412e+00 4.412150270823e+00 4.410487004582e+00 4.408793138597e+00 4.407061459706e+00 4.405296735656e+00 4.403496536002e+00 4.401660094379e+00 4.399790986128e+00 4.397883270825e+00 4.395943293076e+00 4.393965454060e+00 4.391951850650e+00 4.389905855087e+00 4.387817950418e+00 4.385698090956e+00 4.383540084245e+00 4.381345095934e+00 4.379116063747e+00 4.376845724649e+00 4.374543400754e+00 4.372199730711e+00 4.369819840616e+00 4.367403880101e+00 4.364948382065e+00 4.362458751962e+00 4.359925347610e+00 4.357358042252e+00 4.354752294817e+00 4.352104492746e+00 4.349424254358e+00 4.346698306593e+00 4.343939916390e+00 4.341138789504e+00 4.338297923123e+00 4.335422133764e+00 4.332500772896e+00 4.329545796232e+00 4.326546713722e+00 4.323508337880e+00 4.320433089511e+00 4.317312113705e+00 4.314157379417e+00 4.310954794650e+00 4.307716507305e+00 4.304435834215e+00 4.301112100148e+00 4.297751956043e+00 4.294344071777e+00 4.290900902164e+00 4.287413022042e+00 4.283881198412e+00 4.280312392749e+00 4.276694836748e+00 4.273042070613e+00 4.269341341734e+00 4.265598996105e+00 4.261816331835e+00 4.257985609048e+00 4.254117934812e+00 4.250200798759e+00 4.246244551356e+00 4.242243982010e+00 4.238196306087e+00 4.234110234856e+00 4.229973232881e+00 4.225797143132e+00 4.221573547024e+00 4.217304463555e+00 4.212994505419e+00 4.208633319760e+00 4.204232658456e+00 4.199782693937e+00 4.195288110137e+00 4.190750045979e+00 4.186161619192e+00 4.181532533940e+00 4.176850290794e+00 4.172125790904e+00 4.167355659940e+00 4.162533332819e+00 4.157670762353e+00 4.152753626935e+00 4.147794181096e+00 4.142786190586e+00 4.137726746604e+00 4.132625759104e+00 4.127470262735e+00 4.122271539815e+00 4.117019630512e+00 4.111719673259e+00 4.106374609862e+00 4.100974292478e+00 4.095529418290e+00 4.090031061854e+00 4.084486772248e+00 4.078891143665e+00 4.073242110846e+00 4.067548998141e+00 4.061798973828e+00 4.056001707187e+00 4.050152776923e+00 4.044250357788e+00 4.038301751398e+00 4.032294965042e+00 4.026241241224e+00 4.020133520696e+00 4.013972430566e+00 4.007762729552e+00 4.001495298165e+00 3.995180611013e+00 3.988808083109e+00 3.982384266359e+00 3.975908769190e+00 3.969374174454e+00 3.962792852359e+00 3.956151084799e+00 3.949457654455e+00 3.942711023261e+00 3.935906291362e+00 3.929051476869e+00 3.922135015337e+00 3.915169028144e+00 3.908144293490e+00 3.901063611189e+00 3.893930325249e+00 3.886736074864e+00 3.879489626256e+00 3.872183777130e+00 3.864821218154e+00 3.857404075589e+00 3.849925502495e+00 3.842393508320e+00 3.834801229299e+00 3.827152349396e+00 3.819445044414e+00 3.811677629484e+00 3.803856335376e+00 3.795971483340e+00 3.788030486437e+00 3.780030267370e+00 3.771968476941e+00 3.763850818637e+00 3.755669366681e+00 3.747431048402e+00 3.739130966920e+00 3.730770418902e+00 3.722351943869e+00 3.713869515547e+00 3.705329872462e+00 3.696725626723e+00 3.688061867959e+00 3.679337934456e+00 3.670548936647e+00 3.661701410103e+00 3.652790990955e+00 3.643818998973e+00 3.634784268821e+00 3.625686269648e+00 3.616528342151e+00 3.607306188178e+00 3.598022252177e+00 3.588673397508e+00 3.579263020014e+00 3.569790134660e+00 3.560252794046e+00 3.550652121678e+00 3.540988801715e+00 3.531260879225e+00 3.521469793955e+00 3.511615344331e+00 3.501696370651e+00 3.491714653459e+00 3.481667606574e+00 3.471556960183e+00 3.461382398897e+00 3.451144471192e+00 3.440841237523e+00 3.430473982164e+00 3.420043362587e+00 3.409547203384e+00 3.398987829567e+00 3.388362644612e+00 3.377675524651e+00 3.366923737661e+00 3.356107676582e+00 3.345227064058e+00 3.334283213496e+00 3.323273550757e+00 3.312202536638e+00 3.301066139517e+00 3.289865205088e+00 3.278603149135e+00 3.267275881152e+00 3.255886306682e+00 3.244432612536e+00 3.232916797719e+00 3.221338652701e+00 3.209696962149e+00 3.197994300123e+00 3.186227061022e+00 3.174400087845e+00 3.162509668308e+00 3.150558313839e+00 3.138547008687e+00 3.126472587788e+00 3.114341337374e+00 3.102146650077e+00 3.089892642729e+00 3.077581981354e+00 3.065207804384e+00 3.052777911457e+00 3.040288495487e+00 3.027741680998e+00 3.015138433604e+00 3.002475792587e+00 2.989760238700e+00 2.976984205325e+00 2.964156112598e+00 2.951272790243e+00 2.938333206999e+00 2.925343799289e+00 2.912297067310e+00 2.899200499122e+00 2.886051121280e+00 2.872848907206e+00 2.859600538279e+00 2.846296923475e+00 2.832949622386e+00 2.819550279288e+00 2.806104346074e+00 2.792614365185e+00 2.779073388253e+00 2.765493182244e+00 2.751865163403e+00 2.738194234696e+00 2.724483792071e+00 2.710726962378e+00 2.696935533353e+00 2.683098947239e+00 2.669228315477e+00 2.655320449948e+00 2.641372189849e+00 2.627395897399e+00 2.613378498547e+00 2.599334471061e+00 2.585256101210e+00 2.571144856140e+00 2.557010438378e+00 2.542840865699e+00 2.528652923585e+00 2.514434628369e+00 2.500192747841e+00 2.485933727534e+00 2.471645471317e+00 2.457347859144e+00 2.443024075403e+00 2.428686905728e+00 2.414337939867e+00 2.399968133431e+00 2.385596516385e+00 2.371206858285e+00 2.356812555394e+00 2.342413397162e+00 2.328003485346e+00 2.313599666984e+00 2.299186038610e+00 2.284777969171e+00 2.270372959033e+00 2.255966780951e+00 2.241575275128e+00 2.227182694260e+00 2.212808348032e+00 2.198443415838e+00 2.184089760833e+00 2.169759637632e+00 2.155438804911e+00 2.141148088281e+00 2.126874178056e+00 2.112625959228e+00 2.098409684009e+00 2.084213646107e+00 2.070060891483e+00 2.055932339993e+00 2.041844506004e+00 2.027797073233e+00 2.013783505289e+00 1.999823667038e+00 1.985900626307e+00 1.972031739592e+00 1.958214033752e+00 1.944444511159e+00 1.930739109028e+00 1.917081700514e+00 1.903494105887e+00 1.889967509509e+00 1.876502029890e+00 1.863115758751e+00 1.849789326506e+00 1.836546842338e+00 1.823376759579e+00 1.810283389210e+00 1.797281091608e+00 1.784352844447e+00 1.771522449080e+00 1.758774491206e+00 1.746121578168e+00 1.733570456010e+00 1.721106158919e+00 1.708755082969e+00 1.696498418850e+00 1.684352563872e+00 1.672318958413e+00 1.660388140944e+00 1.648584933715e+00 1.636886875919e+00 1.625314553810e+00 1.613865826983e+00 1.602535025380e+00 1.591342232061e+00 1.580266122659e+00 1.569332722326e+00 1.558530097785e+00 1.547860007617e+00 1.537339538353e+00 1.526947915832e+00 1.516710665351e+00 1.506613433509e+00 1.496660704283e+00 1.486867332344e+00 1.477212003797e+00 1.467721893695e+00 1.458378456382e+00 1.449192498099e+00 1.440170936119e+00 1.431296322362e+00 1.422596899495e+00 1.414048218271e+00 1.405665959646e+00 1.397452295796e+00 1.389391497674e+00 1.381512595810e+00 1.373785505918e+00 1.366232753282e+00 1.358849270482e+00 1.351623723915e+00 1.344581564089e+00 1.337692049815e+00 1.330981877645e+00 1.324437075812e+00 1.318052992901e+00 1.311851137494e+00 1.305798617201e+00 1.299928271701e+00 1.294215021206e+00 1.288664659991e+00 1.283290242563e+00 1.278062076766e+00 1.273012685322e+00 1.268111573761e+00 1.263372347204e+00 1.258800126532e+00 1.254365575578e+00 1.250106193900e+00 1.245982942912e+00 1.242017590528e+00 1.238205136885e+00 1.234524652562e+00 1.231009506252e+00 1.227616394366e+00 1.224375839001e+00 1.221272483174e+00 1.218293552415e+00 1.215466013167e+00 1.212747185100e+00 1.210173300051e+00 1.207718063163e+00 1.205378184925e+00 1.203176236613e+00 1.201068307548e+00 1.199095447762e+00 1.197222835089e+00 1.195458464075e+00 1.193814937482e+00 1.192251551599e+00 1.190814403172e+00 1.189458207071e+00 1.188201929952e+00 1.187049981145e+00 1.185966575179e+00 1.184998768288e+00 1.184094688499e+00 1.183285708571e+00 1.182561849886e+00 1.181899960754e+00 1.181341877502e+00 1.180832146376e+00 1.180412958583e+00 1.180061501848e+00 1.179765063777e+00 1.179563068748e+00 1.179394304616e+00 1.179314398722e+00 1.179284645883e+00 1.179308583172e+00 1.179412732344e+00 1.179541657129e+00 1.179755552605e+00 1.180004894863e+00 1.180305461432e+00 1.180674628775e+00 1.181061506215e+00 1.181528985336e+00 1.182016909581e+00 1.182558239451e+00 1.183153965148e+00 1.183764351005e+00 1.184448878495e+00 1.185143812980e+00 1.185892450126e+00 1.186682009673e+00 1.187484824299e+00 1.188356089432e+00 1.189227905294e+00 1.190154820306e+00 1.191109752580e+00 1.192080229865e+00 1.193110797357e+00 1.194136078505e+00 1.195217811663e+00 1.196316761644e+00 1.197433454529e+00 1.198602556482e+00 1.199763539804e+00 1.200979935181e+00 1.202203826058e+00 1.203449356884e+00 1.204738639151e+00 1.206019803283e+00 1.207355008563e+00 1.208689536275e+00 1.210050843575e+00 1.211446630261e+00 1.212834973443e+00 1.214274976493e+00 1.215707214255e+00 1.217170458253e+00 1.218658679533e+00 1.220141504655e+00 1.221672251797e+00 1.223191062195e+00 1.224743080612e+00 1.226309747153e+00 1.227876111560e+00 1.229482119210e+00 1.231074055841e+00 1.232700127021e+00 1.234330832811e+00 1.235965399171e+00 1.237631457528e+00 1.239282465406e+00 1.240965588645e+00 1.242644825637e+00 1.244331561954e+00 1.246039656383e+00 1.247732705076e+00 1.249456090391e+00 1.251166945427e+00 1.252889392967e+00 1.254622052728e+00 1.256342053516e+00 1.258087673953e+00 1.259814944488e+00 1.261557042354e+00 1.263301507976e+00 1.265035657863e+00 1.266791601027e+00 1.268528394067e+00 1.270284060969e+00 1.272034716540e+00 1.273781842868e+00 1.275550668815e+00 1.277300735974e+00 1.279076690176e+00 1.280848407582e+00 1.282627801170e+00 1.284429121071e+00 1.286222966776e+00 1.288053819251e+00 1.289884079540e+00 1.291741024987e+00 1.293627178105e+00 1.295521771578e+00 1.297469676099e+00 1.299429153911e+00 1.301437942509e+00 1.303489772327e+00 1.305570710332e+00 1.307725426574e+00 1.309909854618e+00 1.312166712283e+00 1.314483249495e+00 1.316851962440e+00 1.319310782334e+00 1.321816599176e+00 1.324414245902e+00 1.327081551215e+00 1.329817893604e+00 1.332651274812e+00 1.335537190851e+00 1.338520090812e+00 1.341567001147e+00 1.344678758344e+00 1.347874271022e+00 1.351105687554e+00 1.354412473294e+00 1.357750458196e+00 1.361122350708e+00 1.364531923486e+00 1.367931765941e+00 1.371349239033e+00 1.374734663356e+00 1.378087385165e+00 1.381399769026e+00 1.384621895126e+00 1.387773082015e+00 1.390798962739e+00 1.393697104929e+00 1.396447610659e+00 1.399007334000e+00 1.401384651448e+00 1.403527981302e+00 1.405434174574e+00 1.407078198873e+00 1.408425455380e+00 1.409478429199e+00 1.410194062459e+00 1.410572214374e+00 1.410588760010e+00 1.410223013749e+00 1.409475853142e+00 1.408318397569e+00 1.406756370716e+00 1.404773071148e+00 1.402364490800e+00 1.399535153352e+00 1.396271636416e+00 1.392590526177e+00 1.388485298417e+00 1.383968622702e+00 1.379049404056e+00 1.373733975225e+00 1.368046543400e+00 1.361990029061e+00 1.355593318482e+00 1.348868931237e+00 1.341836457828e+00 1.334526085301e+00 1.326947144927e+00 1.319137752157e+00 1.311108936896e+00 1.302890249629e+00 1.294509147008e+00 1.285976575760e+00 1.277330581883e+00 1.268579675148e+00 1.259752974617e+00 1.250868933635e+00 1.241939946541e+00 1.232997944572e+00 1.224043341686e+00 1.215103755513e+00 1.206190391526e+00 1.197314060258e+00 1.188499038229e+00 1.179745575476e+00 1.171081046112e+00 1.162512894896e+00 1.154058828492e+00 1.145739626934e+00 1.137566224845e+00 1.129570478172e+00 1.121763317349e+00 1.114176595540e+00 1.106836594145e+00 1.099766732897e+00 1.093006780803e+00 1.086577740627e+00 1.080525334390e+00 1.074875493568e+00 1.069663980572e+00 1.064930574990e+00 1.060697490837e+00 1.057010608719e+00 1.053883256999e+00 1.051348442314e+00 1.049428693774e+00 1.048127956142e+00 1.047471577162e+00 1.047449259702e+00 1.048068106176e+00 1.049318143265e+00 1.051175355206e+00 1.053634774048e+00 1.056651825320e+00 1.060206512144e+00 1.064254623122e+00 1.068752619124e+00 1.073662780649e+00 1.078923141681e+00 1.084493640865e+00 1.090312983574e+00 1.096327918587e+00 1.102486627599e+00 1.108722194869e+00 1.114988853170e+00 1.121220355515e+00 1.127363239774e+00 1.133359193871e+00 1.139148788493e+00 1.144677244254e+00 1.149882493595e+00 1.154713547045e+00 1.159106655937e+00 1.163012096445e+00 1.166370546453e+00 1.169128009283e+00 1.171241031021e+00 1.172647063333e+00 1.173316391521e+00 1.173199279814e+00 1.172261805770e+00 1.170486694605e+00 1.167835163355e+00 1.164316877602e+00 1.159918475586e+00 1.154649629269e+00 1.148544536739e+00 1.141620085004e+00 1.133941761363e+00 1.125557262436e+00 1.116544599140e+00 1.106997751299e+00 1.097004643217e+00 1.086693009620e+00 1.076172479638e+00 1.065588450868e+00 1.055081526521e+00 1.044796573938e+00 1.034906263340e+00 1.025548612468e+00 1.016907262932e+00 1.009130752877e+00 1.002374898752e+00 9.968069039695e-01 9.925470374933e-01 9.897476087037e-01 9.885125901088e-01 9.889410603793e-01 9.911233551689e-01 9.950958666480e-01 1.000909569535e+00 1.008551334731e+00 1.018003041684e+00 1.029214250054e+00 1.042088577525e+00 1.056533028793e+00 1.072393647687e+00 1.089522024885e+00 1.107731142981e+00 1.126821448219e+00 1.146590036526e+00 1.166801671677e+00 1.187246482722e+00 1.207687603831e+00 1.227902777652e+00 1.247679803298e+00 1.266800686810e+00 1.285083365009e+00 1.302331524362e+00 1.318390563866e+00 1.333108830999e+00 1.346348609258e+00 1.358010695910e+00 1.367980170283e+00 1.376193404921e+00 1.382579143546e+00 1.387084955524e+00 1.389691641322e+00 1.390366304108e+00 1.389124297828e+00 1.385970961467e+00 1.380946389482e+00 1.374114692976e+00 1.365540658553e+00 1.355348696077e+00 1.343657777357e+00 1.330631420031e+00 1.316463984582e+00 1.301356405162e+00 1.285558580489e+00 1.269309384500e+00 1.252880807333e+00 1.236532107274e+00 1.220505314913e+00 1.205044071719e+00 1.190324884256e+00 1.176508858543e+00 1.163684699166e+00 1.151888957402e+00 1.141113984284e+00 1.131267714698e+00 1.122247575378e+00 1.113890877014e+00 1.106030181942e+00 1.098497009222e+00 1.091118333975e+00 1.083775518817e+00 1.076359710975e+00 1.068828398717e+00 1.061183067232e+00 1.053465118724e+00 1.045171661181e+00 1.033680120522e+00 1.022835472754e+00 1.016236637183e+00 1.014712469950e+00 1.015748771511e+00 1.015327004933e+00 1.010744825494e+00 1.002478340145e+00 9.939382721204e-01 9.891757182916e-01 9.900174072536e-01 9.946908361316e-01 9.990308280220e-01 9.993097727021e-01 9.946765033456e-01 9.876335885931e-01 9.822846866051e-01 9.814216370238e-01 9.844155812924e-01 9.875331334160e-01 9.864544115492e-01 9.791248857181e-01 9.670762034713e-01 9.544903038837e-01 9.454968034260e-01 9.413560090180e-01 9.396450650986e-01 9.361302352277e-01 9.278937460347e-01 9.155214406511e-01 9.030406254718e-01 8.955000284658e-01 8.955969338332e-01 9.018145061199e-01 9.095879128340e-01 9.145461611736e-01 9.153693554203e-01 9.144673525831e-01 9.161151859420e-01 9.232235905570e-01 9.349727443964e-01 9.471380522793e-01 9.548295338626e-01 9.555776894252e-01 9.507970496381e-01 9.448811788190e-01 9.424364995137e-01 9.452910635154e-01 9.514347820093e-01 9.567508843885e-01 9.581243707557e-01 9.556846155239e-01 9.528051884507e-01 9.538557619795e-01 9.610451056730e-01 9.726803128414e-01 9.842201856821e-01 9.912698420155e-01 9.923594105358e-01 9.898531835956e-01 9.885290106499e-01 9.926207038860e-01 1.003209797860e+00 1.017822043257e+00 1.032428410513e+00 1.044164905334e+00 1.052755397200e+00 1.059743443021e+00 1.065912835976e+00 1.063792816634e+00 9.804425949348e-01 8.802394064527e-01 8.528648293512e-01 9.140435015079e-01 9.908445910986e-01 1.020288012898e+00 9.963438776276e-01 9.566143951338e-01 9.403387205131e-01 9.463052800559e-01 9.419948995480e-01 9.107864317444e-01 8.767350770997e-01 8.810994770415e-01 9.260388811167e-01 9.627945271665e-01 9.435943779226e-01 8.666974685811e-01 7.909857039017e-01 7.990575715216e-01 8.921046391318e-01 9.829801725616e-01 9.984004879617e-01 9.256499303345e-01 8.171637817196e-01 7.662508020484e-01 8.119126791674e-01 8.826868290871e-01 8.980130097004e-01 8.441997513182e-01 7.829090081780e-01 8.035360122497e-01 9.055361411521e-01 9.940477668168e-01 9.896153947146e-01 8.776147640434e-01 7.229116660035e-01 6.660262443421e-01 7.712254329703e-01 9.122860534212e-01 9.686292087869e-01 9.074780728456e-01 7.810946280921e-01 7.175953438160e-01 8.015583077226e-01 9.388763639898e-01 1.002087208300e+00 9.371115663795e-01 7.718622834462e-01 6.329188093511e-01 6.901256201710e-01 8.860262594640e-01 1.047428760822e+00 1.087069941189e+00 9.961156156891e-01 8.316480007464e-01 7.130367308697e-01 7.450834594428e-01 8.714382025489e-01 9.739377889452e-01 9.995413499498e-01 9.596095417291e-01 9.053787487015e-01 8.890983938975e-01 9.172089495839e-01 9.519186719665e-01 9.587240093316e-01 9.352597824253e-01 9.078608962107e-01 9.065309871574e-01 9.352299562353e-01 9.698147458730e-01 9.840202884484e-01 9.696584375790e-01 9.381931856724e-01 9.090129735114e-01 8.934572701050e-01 8.884738144313e-01 8.860649666063e-01 8.856574147187e-01 8.939580644016e-01 9.124449161596e-01 9.281553500272e-01 9.209594681842e-01 8.816080923737e-01 8.268671547367e-01 7.989123029701e-01 8.315919528274e-01 9.068096167205e-01 9.700425151957e-01 9.782745769899e-01 9.264356539812e-01 8.545373497833e-01 8.297133274240e-01 8.813390642823e-01 9.607133821142e-01 9.997013356848e-01 9.700261147844e-01 9.009619918139e-01 8.663362512545e-01 9.146865628011e-01 1.000759530323e+00 1.039343285503e+00 9.842162680196e-01 8.614175752055e-01 7.809771057483e-01 8.541888928740e-01 1.020578885280e+00 1.136273284788e+00 1.113974908047e+00 9.463355402214e-01 7.264682576628e-01 6.786799698254e-01 8.842099676661e-01 1.115906082795e+00 1.209403459865e+00 1.110674213634e+00 8.529545977475e-01 5.929471021726e-01 6.396358682916e-01 9.173323812008e-01 1.130177996433e+00 1.160824055345e+00 9.972649358743e-01 7.153621377789e-01 5.381902273170e-01
 3.232647185848e+00 3.233290815277e+00 3.234538977953e+00 3.237839184989e+00 3.242527324236e+00 3.246507603173e+00 3.248407346334e+00 3.248997069013e+00 3.250400994988e+00 3.253907813901e+00 3.258630928463e+00 3.262435113491e+00 3.264147828923e+00 3.264743483649e+00 3.266339602078e+00 3.270035272283e+00 3.274776747747e+00 3.278434219897e+00 3.279980747973e+00 3.280570830782e+00 3.282356510050e+00 3.286257362955e+00 3.291003676943e+00 3.294459627755e+00 3.295838602428e+00 3.296496958954e+00 3.298524818332e+00 3.302595743699e+00 3.307291545209e+00 3.310571943610e+00 3.311864193327e+00 3.312635578797e+00 3.314880758008e+00 3.319081656502e+00 3.323719775236e+00 3.326848757906e+00 3.328070552492e+00 3.328942640339e+00 3.331397824030e+00 3.335749566710e+00 3.340348078991e+00 3.343275531523e+00 3.344346824638e+00 3.345313952057e+00 3.348046482216e+00 3.352565413999e+00 3.357025363147e+00 3.359654415889e+00 3.360598795147e+00 3.361755036200e+00 3.364779905513e+00 3.369370324807e+00 3.373601852706e+00 3.375954008746e+00 3.376866389415e+00 3.378242055881e+00 3.381471049255e+00 3.386038070641e+00 3.390071409806e+00 3.392265524308e+00 3.393182411199e+00 3.394685923996e+00 3.398041130354e+00 3.402625839561e+00 3.406554315886e+00 3.408596211918e+00 3.409440857307e+00 3.411023723585e+00 3.414559390884e+00 3.419257512398e+00 3.423088164115e+00 3.424883358620e+00 3.425594648461e+00 3.427337552071e+00 3.431178517715e+00 3.435989655185e+00 3.439598632725e+00 3.441074821219e+00 3.441740159537e+00 3.443795384099e+00 3.447983041899e+00 3.452780020140e+00 3.456023624816e+00 3.457205557715e+00 3.457998535554e+00 3.460476282359e+00 3.464914393135e+00 3.469520753500e+00 3.472354684795e+00 3.473376118286e+00 3.474451208585e+00 3.477335698032e+00 3.481853857015e+00 3.486138372073e+00 3.488629046564e+00 3.489671675235e+00 3.491097846107e+00 3.494271537765e+00 3.498704689827e+00 3.502638775367e+00 3.504914208283e+00 3.506114216319e+00 3.507878858040e+00 3.511197112823e+00 3.515435893689e+00 3.519070413325e+00 3.521272282191e+00 3.522697166850e+00 3.524731271070e+00 3.528069702405e+00 3.532070796959e+00 3.535486063462e+00 3.537726597724e+00 3.539396091217e+00 3.541614724900e+00 3.544886823514e+00 3.548652816989e+00 3.551925442425e+00 3.554271932133e+00 3.556176069891e+00 3.558509337361e+00 3.561664254916e+00 3.565219854750e+00 3.568411721538e+00 3.570890985775e+00 3.573002644431e+00 3.575401623072e+00 3.578419227278e+00 3.581789636055e+00 3.584941847352e+00 3.587562107208e+00 3.589851121875e+00 3.592289407673e+00 3.595174435377e+00 3.598379186020e+00 3.601501899524e+00 3.604252040180e+00 3.606701011979e+00 3.609180029234e+00 3.611954215859e+00 3.615006912146e+00 3.618085365536e+00 3.620939085804e+00 3.623538465272e+00 3.626076730131e+00 3.628776209701e+00 3.631693619954e+00 3.634703583932e+00 3.637616432236e+00 3.640345250162e+00 3.642965214625e+00 3.645634446424e+00 3.648445923808e+00 3.651365312882e+00 3.654285544224e+00 3.657107148425e+00 3.659821824197e+00 3.662506972750e+00 3.665250122101e+00 3.668083519368e+00 3.670969462776e+00 3.673837484089e+00 3.676630816200e+00 3.679360968151e+00 3.682088473020e+00 3.684864900768e+00 3.687701070408e+00 3.690562628676e+00 3.693398778343e+00 3.696181850743e+00 3.698931990137e+00 3.701690615177e+00 3.704485635694e+00 3.707318595035e+00 3.710158542638e+00 3.712973568242e+00 3.715758623956e+00 3.718534058761e+00 3.721321757034e+00 3.724131435145e+00 3.726955950285e+00 3.729775434634e+00 3.732582533974e+00 3.735383876985e+00 3.738185176612e+00 3.740990307553e+00 3.743801064812e+00 3.746611676332e+00 3.749422057723e+00 3.752236337351e+00 3.755052321921e+00 3.757864382763e+00 3.760671120602e+00 3.763475938128e+00 3.766282367166e+00 3.769096325119e+00 3.771915793503e+00 3.774732947858e+00 3.777543377393e+00 3.780350156177e+00 3.783158176708e+00 3.785972336187e+00 3.788791298361e+00 3.791608829044e+00 3.794419417058e+00 3.797229991013e+00 3.800042862978e+00 3.802861602584e+00 3.805680188491e+00 3.808495402533e+00 3.811305458877e+00 3.814117510505e+00 3.816936956214e+00 3.819756841038e+00 3.822573674761e+00 3.825385005406e+00 3.828194095793e+00 3.831009154207e+00 3.833828654245e+00 3.836644173586e+00 3.839452905952e+00 3.842259673566e+00 3.845071007074e+00 3.847886452126e+00 3.850698732717e+00 3.853502181540e+00 3.856303527627e+00 3.859111494570e+00 3.861921865943e+00 3.864729241943e+00 3.867529466633e+00 3.870324768817e+00 3.873126646846e+00 3.875936938235e+00 3.878742548192e+00 3.881542245063e+00 3.884338588415e+00 3.887139915392e+00 3.889947268413e+00 3.892753471722e+00 3.895553034034e+00 3.898350910659e+00 3.901157561501e+00 3.903962773933e+00 3.906764419815e+00 3.909564553996e+00 3.912363873636e+00 3.915167144955e+00 3.917968528909e+00 3.920764445015e+00 3.923556307995e+00 3.926351304001e+00 3.929147995329e+00 3.931943502239e+00 3.934730043329e+00 3.937514741553e+00 3.940303112389e+00 3.943095705103e+00 3.945883443397e+00 3.948664508972e+00 3.951445193143e+00 3.954230526224e+00 3.957016858384e+00 3.959800952647e+00 3.962579745142e+00 3.965359809145e+00 3.968140111610e+00 3.970919331206e+00 3.973697873924e+00 3.976474655626e+00 3.979248418002e+00 3.982021200566e+00 3.984792553798e+00 3.987560041275e+00 3.990330517262e+00 3.993097797092e+00 3.995861560463e+00 3.998623138185e+00 4.001382612147e+00 4.004142783682e+00 4.006903636145e+00 4.009660296782e+00 4.012413816820e+00 4.015166203152e+00 4.017917232753e+00 4.020666320606e+00 4.023414778119e+00 4.026160790024e+00 4.028906004380e+00 4.031647754601e+00 4.034386078538e+00 4.037122837149e+00 4.039857913372e+00 4.042592009931e+00 4.045324789892e+00 4.048054163105e+00 4.050779758768e+00 4.053504237047e+00 4.056225378940e+00 4.058946496396e+00 4.061663622167e+00 4.064379959231e+00 4.067091985669e+00 4.069801940356e+00 4.072509078705e+00 4.075212584387e+00 4.077914537581e+00 4.080614268218e+00 4.083310791654e+00 4.086004357683e+00 4.088693833229e+00 4.091381009999e+00 4.094065466675e+00 4.096747468154e+00 4.099426711649e+00 4.102101359499e+00 4.104772037876e+00 4.107441539679e+00 4.110107328829e+00 4.112770946189e+00 4.115430777426e+00 4.118085661284e+00 4.120735168540e+00 4.123384295399e+00 4.126030536036e+00 4.128673097648e+00 4.131310785404e+00 4.133943076684e+00 4.136572071983e+00 4.139197558736e+00 4.141821809964e+00 4.144440761288e+00 4.147055058575e+00 4.149663404326e+00 4.152267893979e+00 4.154869907145e+00 4.157468459712e+00 4.160063038070e+00 4.162650765919e+00 4.165232714937e+00 4.167812458504e+00 4.170387177014e+00 4.172957913590e+00 4.175523987637e+00 4.178084558230e+00 4.180639240073e+00 4.183189962613e+00 4.185736214918e+00 4.188278390199e+00 4.190813333672e+00 4.193342075834e+00 4.195866931669e+00 4.198387758027e+00 4.200902606486e+00 4.203411288003e+00 4.205913043418e+00 4.208409812702e+00 4.210902815320e+00 4.213389798278e+00 4.215871237792e+00 4.218344480060e+00 4.220811531235e+00 4.223274413836e+00 4.225732489266e+00 4.228183473345e+00 4.230626787085e+00 4.233064270577e+00 4.235495327206e+00 4.237922227120e+00 4.240341766935e+00 4.242754519616e+00 4.245160295211e+00 4.247558100479e+00 4.249951277875e+00 4.252337099213e+00 4.254716655327e+00 4.257088364801e+00 4.259451876721e+00 4.261809911127e+00 4.264160749521e+00 4.266502832020e+00 4.268838066881e+00 4.271167289196e+00 4.273487375452e+00 4.275799295625e+00 4.278103313054e+00 4.280398407866e+00 4.282688063896e+00 4.284969109186e+00 4.287241667574e+00 4.289504155931e+00 4.291757784412e+00 4.294005528558e+00 4.296245516211e+00 4.298474354396e+00 4.300694864732e+00 4.302907010082e+00 4.305108698194e+00 4.307303158374e+00 4.309489022977e+00 4.311665033810e+00 4.313830926064e+00 4.315986898226e+00 4.318136776064e+00 4.320273424465e+00 4.322401846827e+00 4.324520139613e+00 4.326628517858e+00 4.328728262423e+00 4.330815779399e+00 4.332893086724e+00 4.334961288997e+00 4.337018039162e+00 4.339065150317e+00 4.341101512300e+00 4.343126403377e+00 4.345140443547e+00 4.347142774509e+00 4.349134880593e+00 4.351115738639e+00 4.353085295398e+00 4.355042777074e+00 4.356989140918e+00 4.358922370582e+00 4.360845888358e+00 4.362756914917e+00 4.364655055075e+00 4.366542894698e+00 4.368415403492e+00 4.370277912548e+00 4.372126914905e+00 4.373964109092e+00 4.375788123212e+00 4.377598959509e+00 4.379397265329e+00 4.381182078102e+00 4.382953981468e+00 4.384713046632e+00 4.386457936084e+00 4.388189319054e+00 4.389907527022e+00 4.391611143601e+00 4.393301589225e+00 4.394978014477e+00 4.396639596980e+00 4.398288598216e+00 4.399921093517e+00 4.401539272577e+00 4.403144288735e+00 4.404733742767e+00 4.406308537389e+00 4.407867699705e+00 4.409412058257e+00 4.410940717033e+00 4.412454977184e+00 4.413952743850e+00 4.415435257150e+00 4.416902223422e+00 4.418353405369e+00 4.419787778337e+00 4.421207137227e+00 4.422608681098e+00 4.423995039174e+00 4.425365095953e+00 4.426716873966e+00 4.428052661289e+00 4.429371254730e+00 4.430674008408e+00 4.431958376418e+00 4.433224888717e+00 4.434475180889e+00 4.435708208491e+00 4.436922444531e+00 4.438118636189e+00 4.439297428432e+00 4.440458138534e+00 4.441599894759e+00 4.442724006276e+00 4.443828896119e+00 4.444915319358e+00 4.445982625605e+00 4.447031325155e+00 4.448060703404e+00 4.449072065233e+00 4.450062322943e+00 4.451034917020e+00 4.451985426100e+00 4.452917737545e+00 4.453829604178e+00 4.454720609253e+00 4.455592621715e+00 4.456443583027e+00 4.457273543750e+00 4.458084092633e+00 4.458872910472e+00 4.459642034739e+00 4.460388760659e+00 4.461114039484e+00 4.461819439984e+00 4.462501176336e+00 4.463162034476e+00 4.463801552064e+00 4.464418693596e+00 4.465015220051e+00 4.465586622998e+00 4.466136899082e+00 4.466665397399e+00 4.467169604529e+00 4.467652767633e+00 4.468110112989e+00 4.468545917213e+00 4.468959557523e+00 4.469347282297e+00 4.469713594198e+00 4.470054223221e+00 4.470371767406e+00 4.470666441168e+00 4.470933790659e+00 4.471179698392e+00 4.471398936134e+00 4.471593830976e+00 4.471765299380e+00 4.471909254454e+00 4.472032046335e+00 4.472125276557e+00 4.472195577826e+00 4.472239997006e+00 4.472256725017e+00 4.472250386539e+00 4.472214312648e+00 4.472155200549e+00 4.472069070837e+00 4.471953650327e+00 4.471815657834e+00 4.471648778056e+00 4.471454613290e+00 4.471233490861e+00 4.470984789785e+00 4.470709895496e+00 4.470405446216e+00 4.470074093089e+00 4.469715843893e+00 4.469327194104e+00 4.468914359795e+00 4.468468022109e+00 4.467997578986e+00 4.467495715520e+00 4.466964348604e+00 4.466407854529e+00 4.465816625248e+00 4.465201318746e+00 4.464554173703e+00 4.463876540637e+00 4.463172192349e+00 4.462433767495e+00 4.461669147724e+00 4.460871605712e+00 4.460044939770e+00 4.459188700261e+00 4.458298413112e+00 4.457381506377e+00 4.456430838344e+00 4.455450246563e+00 4.454439733334e+00 4.453394072725e+00 4.452321129094e+00 4.451212055714e+00 4.450074721070e+00 4.448904418369e+00 4.447699743176e+00 4.446466590998e+00 4.445198396105e+00 4.443899581778e+00 4.442566572147e+00 4.441200507295e+00 4.439803566738e+00 4.438370337903e+00 4.436905866569e+00 4.435406761697e+00 4.433874622247e+00 4.432310373210e+00 4.430708437552e+00 4.429075781217e+00 4.427407554812e+00 4.425705618910e+00 4.423969925233e+00 4.422196022336e+00 4.420392017925e+00 4.418548830799e+00 4.416673932320e+00 4.414762428663e+00 4.412813871907e+00 4.410834371832e+00 4.408813675180e+00 4.406760929662e+00 4.404671441395e+00 4.402544552537e+00 4.400384424456e+00 4.398182480133e+00 4.395950049165e+00 4.393677375509e+00 4.391367066583e+00 4.389024192258e+00 4.386638783643e+00 4.384220868733e+00 4.381761869980e+00 4.379266116773e+00 4.376734805980e+00 4.374162147315e+00 4.371555162973e+00 4.368906903882e+00 4.366221901956e+00 4.363498565000e+00 4.360734117077e+00 4.357934897092e+00 4.355092401376e+00 4.352215117725e+00 4.349296370766e+00 4.346337015225e+00 4.343341127418e+00 4.340301081671e+00 4.337227009074e+00 4.334107896710e+00 4.330950911803e+00 4.327754126096e+00 4.324513525762e+00 4.321238125454e+00 4.317915931815e+00 4.314555919918e+00 4.311155627625e+00 4.307709427490e+00 4.304228633697e+00 4.300699651839e+00 4.297134503901e+00 4.293524536371e+00 4.289870516017e+00 4.286180335903e+00 4.282440506892e+00 4.278664567979e+00 4.274841914099e+00 4.270976812887e+00 4.267071769694e+00 4.263118927679e+00 4.259128512381e+00 4.255087803289e+00 4.251008034955e+00 4.246884274036e+00 4.242711828414e+00 4.238502015707e+00 4.234242341798e+00 4.229942245097e+00 4.225596073581e+00 4.221201663885e+00 4.216769186874e+00 4.212284674395e+00 4.207761401452e+00 4.203187010311e+00 4.198568057984e+00 4.193907161063e+00 4.189193343043e+00 4.184440598762e+00 4.179635612814e+00 4.174787288439e+00 4.169892707153e+00 4.164946840929e+00 4.159961126296e+00 4.154921443649e+00 4.149837848260e+00 4.144705670372e+00 4.139525235311e+00 4.134299515780e+00 4.129019848125e+00 4.123698035642e+00 4.118324013278e+00 4.112902511569e+00 4.107433377449e+00 4.101910976088e+00 4.096345789039e+00 4.090724252020e+00 4.085057165539e+00 4.079340448533e+00 4.073569408244e+00 4.067754209594e+00 4.061883137643e+00 4.055965874084e+00 4.049996095261e+00 4.043973890937e+00 4.037903387272e+00 4.031777147248e+00 4.025604711957e+00 4.019377218807e+00 4.013097034457e+00 4.006767741142e+00 4.000381969015e+00 3.993946934296e+00 3.987458862303e+00 3.980916174531e+00 3.974322783954e+00 3.967671685637e+00 3.960972146639e+00 3.954214820948e+00 3.947405700462e+00 3.940542533596e+00 3.933621509880e+00 3.926650591857e+00 3.919621092630e+00 3.912539570700e+00 3.905401058672e+00 3.898206548435e+00 3.890958088379e+00 3.883651847833e+00 3.876291878043e+00 3.868873016615e+00 3.861399010481e+00 3.853869925867e+00 3.846280018637e+00 3.838637515493e+00 3.830933388800e+00 3.823174187988e+00 3.815356877576e+00 3.807479922741e+00 3.799547905791e+00 3.791554461714e+00 3.783504729832e+00 3.775395264559e+00 3.767225065029e+00 3.758999134711e+00 3.750711231536e+00 3.742365332717e+00 3.733958372098e+00 3.725491594315e+00 3.716965755094e+00 3.708377615598e+00 3.699731107525e+00 3.691022034451e+00 3.682252882506e+00 3.673423257399e+00 3.664530531520e+00 3.655578884856e+00 3.646562496652e+00 3.637486405639e+00 3.628348066981e+00 3.619146606380e+00 3.609883527865e+00 3.600557507080e+00 3.591169670962e+00 3.581719483047e+00 3.572204739553e+00 3.562628149786e+00 3.552987751092e+00 3.543284094003e+00 3.533517271856e+00 3.523686575528e+00 3.513791862786e+00 3.503833748374e+00 3.493811962384e+00 3.483725717434e+00 3.473575584128e+00 3.463361253288e+00 3.453082614227e+00 3.442740075054e+00 3.432331812143e+00 3.421860539514e+00 3.411323379379e+00 3.400722035840e+00 3.390055987470e+00 3.379326872307e+00 3.368531371604e+00 3.357671875212e+00 3.346748093985e+00 3.335758759040e+00 3.324704713004e+00 3.313585843210e+00 3.302403592405e+00 3.291157117655e+00 3.279843750951e+00 3.268468939005e+00 3.257027074823e+00 3.245523043266e+00 3.233953275944e+00 3.222320955699e+00 3.210624917108e+00 3.198863220746e+00 3.187040902329e+00 3.175151296030e+00 3.163200744159e+00 3.151186684565e+00 3.139109062150e+00 3.126971492825e+00 3.114768261604e+00 3.102504905501e+00 3.090179906401e+00 3.077791991108e+00 3.065344563849e+00 3.052832815033e+00 3.040264872998e+00 3.027633259419e+00 3.014941875308e+00 3.002193261455e+00 2.989382044767e+00 2.976516270052e+00 2.963588857708e+00 2.950604845605e+00 2.937564724882e+00 2.924464896500e+00 2.911312590711e+00 2.898100139476e+00 2.884835774803e+00 2.871516226455e+00 2.858139600061e+00 2.844714514735e+00 2.831231490785e+00 2.817700904859e+00 2.804116500139e+00 2.790480021750e+00 2.776797743477e+00 2.763060753415e+00 2.749280474046e+00 2.735448991721e+00 2.721571616312e+00 2.707650127419e+00 2.693678656726e+00 2.679669675766e+00 2.665611279817e+00 2.651513935203e+00 2.637375532891e+00 2.623192834663e+00 2.608977586800e+00 2.594716536649e+00 2.580424325207e+00 2.566094436231e+00 2.551726505481e+00 2.537331770684e+00 2.522895646069e+00 2.508436329915e+00 2.493943277925e+00 2.479419601665e+00 2.464875436687e+00 2.450296064261e+00 2.435701776049e+00 2.421078107495e+00 2.406433654577e+00 2.391773471184e+00 2.377086724143e+00 2.362392743988e+00 2.347674266953e+00 2.332946389266e+00 2.318208393852e+00 2.303453896128e+00 2.288698446799e+00 2.273928197205e+00 2.259159348965e+00 2.244386530407e+00 2.229606569006e+00 2.214836215570e+00 2.200059246029e+00 2.185293628364e+00 2.170530364734e+00 2.155774815600e+00 2.141036980161e+00 2.126301631749e+00 2.111590432816e+00 2.096890998477e+00 2.082210779387e+00 2.067557803549e+00 2.052919786739e+00 2.038317032349e+00 2.023735745820e+00 2.009188399309e+00 1.994676243827e+00 1.980193135845e+00 1.965758406076e+00 1.951355356207e+00 1.937001309310e+00 1.922692546270e+00 1.908427076003e+00 1.894222892487e+00 1.880062293074e+00 1.865965929123e+00 1.851926837831e+00 1.837947084365e+00 1.824040050521e+00 1.810190503589e+00 1.796421094690e+00 1.782720785765e+00 1.769096475108e+00 1.755558996668e+00 1.742093257070e+00 1.728723496709e+00 1.715435976543e+00 1.702240580760e+00 1.689145338381e+00 1.676138872436e+00 1.663244253072e+00 1.650444459298e+00 1.637755876779e+00 1.625180041942e+00 1.612710520989e+00 1.600366885294e+00 1.588133340405e+00 1.576028186923e+00 1.564049247284e+00 1.552192022244e+00 1.540477494463e+00 1.528887351777e+00 1.517441628338e+00 1.506134338007e+00 1.494967441508e+00 1.483957068955e+00 1.473083631128e+00 1.462371957411e+00 1.451811092248e+00 1.441405727215e+00 1.431167982063e+00 1.421081550751e+00 1.411172617974e+00 1.401422991542e+00 1.391843757251e+00 1.382442909744e+00 1.373205913218e+00 1.364157368715e+00 1.355276570788e+00 1.346581626322e+00 1.338071185563e+00 1.329733739415e+00 1.321595103320e+00 1.313629845925e+00 1.305859925553e+00 1.298278930057e+00 1.290879814962e+00 1.283684069583e+00 1.276665501921e+00 1.269849603480e+00 1.263222793147e+00 1.256784580005e+00 1.250548999136e+00 1.244492508472e+00 1.238641722805e+00 1.232975395542e+00 1.227500248407e+00 1.222224686487e+00 1.217126126353e+00 1.212231881022e+00 1.207515587093e+00 1.202988749295e+00 1.198654599548e+00 1.194490449401e+00 1.190526807324e+00 1.186728247912e+00 1.183115723880e+00 1.179684735060e+00 1.176414566657e+00 1.173335153104e+00 1.170408058187e+00 1.167660199000e+00 1.165075829741e+00 1.162643461978e+00 1.160388727867e+00 1.158269650732e+00 1.156320069058e+00 1.154514156565e+00 1.152849165377e+00 1.151345142145e+00 1.149960058519e+00 1.148732278493e+00 1.147626886836e+00 1.146651483125e+00 1.145817522915e+00 1.145085520292e+00 1.144497591164e+00 1.144009919948e+00 1.143641763919e+00 1.143392772568e+00 1.143231909454e+00 1.143199405104e+00 1.143246764849e+00 1.143403285163e+00 1.143656839932e+00 1.143986334958e+00 1.144428168158e+00 1.144930779003e+00 1.145533716627e+00 1.146212938497e+00 1.146955961688e+00 1.147797262293e+00 1.148681355852e+00 1.149657646782e+00 1.150688477470e+00 1.151776474282e+00 1.152945814864e+00 1.154144885662e+00 1.155426833526e+00 1.156744151894e+00 1.158113286483e+00 1.159547392690e+00 1.160998625441e+00 1.162524952865e+00 1.164068673805e+00 1.165660490256e+00 1.167299297076e+00 1.168947548041e+00 1.170661931682e+00 1.172378901578e+00 1.174140045685e+00 1.175932236722e+00 1.177728028377e+00 1.179580004003e+00 1.181420958993e+00 1.183304944416e+00 1.185202855696e+00 1.187103247326e+00 1.189048132109e+00 1.190974121772e+00 1.192939881087e+00 1.194905278609e+00 1.196872762482e+00 1.198873383715e+00 1.200849791887e+00 1.202862182996e+00 1.204863446414e+00 1.206867692706e+00 1.208894627676e+00 1.210893305115e+00 1.212925193356e+00 1.214935459633e+00 1.216951692432e+00 1.218978939263e+00 1.220977849488e+00 1.223006049858e+00 1.225005294604e+00 1.227011978190e+00 1.229019056080e+00 1.231001103784e+00 1.233005857471e+00 1.234976131514e+00 1.236956634116e+00 1.238927853606e+00 1.240876745944e+00 1.242842148906e+00 1.244770640281e+00 1.246710132221e+00 1.248631781947e+00 1.250535272810e+00 1.252446954783e+00 1.254322831695e+00 1.256209010456e+00 1.258069173554e+00 1.259917366800e+00 1.261765188144e+00 1.263578253187e+00 1.265401728606e+00 1.267191343711e+00 1.268975171754e+00 1.270750350129e+00 1.272494201610e+00 1.274245031701e+00 1.275960848088e+00 1.277674107757e+00 1.279372936502e+00 1.281044528259e+00 1.282722795363e+00 1.284363875627e+00 1.286009248939e+00 1.287636395649e+00 1.289243882521e+00 1.290857023411e+00 1.292439028951e+00 1.294032898377e+00 1.295606621026e+00 1.297174276862e+00 1.298752915882e+00 1.300308912383e+00 1.301889187087e+00 1.303456182427e+00 1.305036059736e+00 1.306635219571e+00 1.308228762868e+00 1.309864108425e+00 1.311501099542e+00 1.313173801580e+00 1.314880792764e+00 1.316607753400e+00 1.318397739205e+00 1.320208881586e+00 1.322085044000e+00 1.324013830191e+00 1.325988749119e+00 1.328050456986e+00 1.330154796110e+00 1.332348729424e+00 1.334613086570e+00 1.336945371747e+00 1.339378916390e+00 1.341868538478e+00 1.344461590952e+00 1.347128175061e+00 1.349869267591e+00 1.352707711920e+00 1.355596861297e+00 1.358577967893e+00 1.361611340540e+00 1.364697816556e+00 1.367846941608e+00 1.371010646646e+00 1.374221204931e+00 1.377430648647e+00 1.380634846010e+00 1.383833206561e+00 1.386975252539e+00 1.390080580148e+00 1.393097894412e+00 1.396020792425e+00 1.398834490940e+00 1.401491703798e+00 1.404002699177e+00 1.406314139732e+00 1.408419409845e+00 1.410294673793e+00 1.411901668892e+00 1.413243106468e+00 1.414270552119e+00 1.414979426693e+00 1.415344721147e+00 1.415340974127e+00 1.414964236884e+00 1.414182077174e+00 1.412992974382e+00 1.411380206961e+00 1.409330000586e+00 1.406843927669e+00 1.403903019659e+00 1.400517300132e+00 1.396676772776e+00 1.392386703050e+00 1.387653715311e+00 1.382477054858e+00 1.376875167270e+00 1.370850416123e+00 1.364422942098e+00 1.357605525861e+00 1.350414545540e+00 1.342874499291e+00 1.334995358861e+00 1.326811777225e+00 1.318336558300e+00 1.309596632569e+00 1.300619812398e+00 1.291420008592e+00 1.282035932181e+00 1.272478359477e+00 1.262779678765e+00 1.252961049197e+00 1.243040953339e+00 1.233050717030e+00 1.223001847060e+00 1.212923119448e+00 1.202831592307e+00 1.192744479706e+00 1.182688816691e+00 1.172676141872e+00 1.162735312592e+00 1.152880105274e+00 1.143134930579e+00 1.133525607067e+00 1.124069106785e+00 1.114802232037e+00 1.105743483861e+00 1.096930836827e+00 1.088393475107e+00 1.080164677202e+00 1.072290374758e+00 1.064797272165e+00 1.057738299550e+00 1.051146025992e+00 1.045067783046e+00 1.039549117940e+00 1.034619938308e+00 1.030334690845e+00 1.026717608928e+00 1.023807352245e+00 1.021633617531e+00 1.020209116723e+00 1.019566041709e+00 1.019696779851e+00 1.020613042648e+00 1.022306805092e+00 1.024758536884e+00 1.027956110896e+00 1.031856988383e+00 1.036435715590e+00 1.041641495126e+00 1.047425602912e+00 1.053737622509e+00 1.060509630259e+00 1.067690292863e+00 1.075204843995e+00 1.082988556756e+00 1.090975524948e+00 1.099091144159e+00 1.107271106223e+00 1.115438901559e+00 1.123530593480e+00 1.131473911054e+00 1.139199924242e+00 1.146643195096e+00 1.153733434802e+00 1.160409834957e+00 1.166598990357e+00 1.172247905198e+00 1.177286494455e+00 1.181658086366e+00 1.185311259242e+00 1.188178891178e+00 1.190228918787e+00 1.191403100905e+00 1.191665816881e+00 1.190995760306e+00 1.189350051787e+00 1.186734495367e+00 1.183131564031e+00 1.178550437540e+00 1.173021371792e+00 1.166556236749e+00 1.159224168799e+00 1.151069134388e+00 1.142171130240e+00 1.132624205352e+00 1.122519149493e+00 1.111989318481e+00 1.101147043618e+00 1.090145749081e+00 1.079133239104e+00 1.068261524581e+00 1.057713694831e+00 1.047638268462e+00 1.038228200560e+00 1.029644680536e+00 1.022051365921e+00 1.015626219448e+00 1.010498430101e+00 1.006830335800e+00 1.004730382315e+00 1.004307148718e+00 1.005654469815e+00 1.008815864569e+00 1.013846615451e+00 1.020738473394e+00 1.029479854913e+00 1.040021656291e+00 1.052276742339e+00 1.066154873853e+00 1.081506619966e+00 1.098189986041e+00 1.116020771728e+00 1.134799610865e+00 1.154328629220e+00 1.174369598012e+00 1.194711864252e+00 1.215112634495e+00 1.235346522384e+00 1.255194038523e+00 1.274426645167e+00 1.292856458646e+00 1.310275147632e+00 1.326521421775e+00 1.341431881834e+00 1.354860016923e+00 1.366702175170e+00 1.376832694178e+00 1.385181120571e+00 1.391672440201e+00 1.396246851856e+00 1.398878099216e+00 1.399524396624e+00 1.398191851525e+00 1.394871817101e+00 1.389588213844e+00 1.382389370023e+00 1.373316494058e+00 1.362470593194e+00 1.349945043768e+00 1.335882064524e+00 1.320450695900e+00 1.303834538173e+00 1.286276962853e+00 1.268013433498e+00 1.249329659236e+00 1.230512036934e+00 1.211845847820e+00 1.193633103892e+00 1.176121257854e+00 1.159557401118e+00 1.144121193122e+00 1.129938630326e+00 1.117086892135e+00 1.105551526294e+00 1.095286864340e+00 1.086169323956e+00 1.078043684257e+00 1.070736942675e+00 1.064047858726e+00 1.057815996684e+00 1.051872731362e+00 1.046110511547e+00 1.040460657070e+00 1.034893063736e+00 1.028346904917e+00 1.018687906621e+00 1.009719428034e+00 1.004957723603e+00 1.005138586352e+00 1.007701527741e+00 1.008659449429e+00 1.005387054599e+00 9.984347003576e-01 9.912239646428e-01 9.877439211488e-01 9.897267816747e-01 9.953522824800e-01 1.000496744362e+00 1.001561831711e+00 9.978408293290e-01 9.919348269668e-01 9.879462105789e-01 9.885837789641e-01 9.931184974818e-01 9.977794853146e-01 9.983099087758e-01 9.927730972682e-01 9.827879874733e-01 9.725070040348e-01 9.658902510706e-01 9.639581905265e-01 9.640894779681e-01 9.619650515153e-01 9.546513652676e-01 9.427131940737e-01 9.300863383613e-01 9.216915255675e-01 9.201492920169e-01 9.239828286841e-01 9.287743647719e-01 9.303226997539e-01 9.274890168042e-01 9.228940656923e-01 9.210950455514e-01 9.253164130619e-01 9.349917752301e-01 9.460282538463e-01 9.535795569097e-01 9.552119851601e-01 9.523915044548e-01 9.495169976221e-01 9.510470492937e-01 9.584767104782e-01 9.693713179474e-01 9.792403562645e-01 9.847005621797e-01 9.856770547271e-01 9.853566631475e-01 9.879487767719e-01 9.956102339166e-01 1.006763558677e+00 1.017098045030e+00 1.022453938423e+00 1.021539001729e+00 1.016847289720e+00 1.013272426934e+00 1.015146698189e+00 1.023583438321e+00 1.035997323596e+00 1.048068622290e+00 1.056532126603e+00 1.060746153908e+00 1.062193959531e+00 1.062463329842e+00 1.048562383501e+00 9.648119559052e-01 8.746918826664e-01 8.611630220943e-01 9.258268455139e-01 9.945018003147e-01 1.012372348375e+00 9.811822135837e-01 9.421688229090e-01 9.305719712286e-01 9.362498815339e-01 9.224746966872e-01 8.767024996005e-01 8.337001253171e-01 8.453015105797e-01 9.100720207635e-01 9.661444025644e-01 9.578443210345e-01 8.808014034768e-01 7.935979238781e-01 7.846063768024e-01 8.655252495577e-01 9.503571357647e-01 9.622550027701e-01 8.879086292970e-01 7.841563694733e-01 7.509254693712e-01 8.210959770225e-01 9.103772847243e-01 9.341177095249e-01 8.762683543588e-01 7.949132618018e-01 7.859744365547e-01 8.694289207606e-01 9.572577489086e-01 9.659672009137e-01 8.781555843897e-01 7.549487832232e-01 7.177069209847e-01 8.120130151421e-01 9.308760755283e-01 9.681345061498e-01 8.944255821523e-01 7.641366200334e-01 7.080304024904e-01 8.039106764945e-01 9.482140922528e-01 1.014466159535e+00 9.509776855302e-01 7.853481868606e-01 6.388389843503e-01 6.794700228869e-01 8.628995079990e-01 1.018344033507e+00 1.057269862594e+00 9.710171353546e-01 8.172209057731e-01 7.126700106380e-01 7.508914668543e-01 8.715891590691e-01 9.637273167280e-01 9.795335165512e-01 9.344594502626e-01 8.840952734723e-01 8.814509483481e-01 9.257630767618e-01 9.708304320641e-01 9.786299644931e-01 9.474904938881e-01 9.090719106211e-01 9.031216392860e-01 9.399886730815e-01 9.913461759269e-01 1.020692568686e+00 1.010596645424e+00 9.689289720198e-01 9.212733025794e-01 8.940491096340e-01 8.960672823572e-01 9.154544039120e-01 9.346147673329e-01 9.434825671658e-01 9.403467300131e-01 9.259768751522e-01 9.002827393953e-01 8.660353416313e-01 8.352508756316e-01 8.274603504478e-01 8.530141292385e-01 8.970235957825e-01 9.279923354144e-01 9.218538868978e-01 8.802584095877e-01 8.352604447640e-01 8.299581318162e-01 8.739576846895e-01 9.285880145120e-01 9.480837024708e-01 9.191216035511e-01 8.733366962213e-01 8.675301644650e-01 9.223640882912e-01 9.898044348830e-01 1.004821452454e+00 9.418223341362e-01 8.420164196055e-01 8.104035135058e-01 9.105405806718e-01 1.060708915749e+00 1.140923076935e+00 1.085998129201e+00 9.066907038279e-01 7.186735684823e-01 7.365338322984e-01 9.596238765727e-01 1.168833482347e+00 1.227644578755e+00 1.096012820631e+00 8.197328272206e-01 5.809832172700e-01 6.826296612874e-01 9.732077636144e-01 1.174773023798e+00 1.185408072452e+00 1.000052672542e+00 7.008504343286e-01 5.289775816110e-01
 3.260173290282e+00 3.260838627831e+00 3.262110645069e+00 3.265450164723e+00 3.270189932831e+00 3.274217034916e+00 3.276147567451e+00 3.276757476349e+00 3.278187196058e+00 3.281734698613e+00 3.286507654046e+00 3.290356614034e+00 3.292097834746e+00 3.292711310833e+00 3.294331671738e+00 3.298069298050e+00 3.302859450655e+00 3.306558067606e+00 3.308130014397e+00 3.308736123071e+00 3.310545593777e+00 3.314488142591e+00 3.319285341638e+00 3.322780499704e+00 3.324180582835e+00 3.324852376286e+00 3.326902834355e+00 3.331016783346e+00 3.335761736644e+00 3.339079419937e+00 3.340390864176e+00 3.341175512066e+00 3.343446623589e+00 3.347687914688e+00 3.352375753646e+00 3.355540716678e+00 3.356780165016e+00 3.357664229684e+00 3.360143949931e+00 3.364538628144e+00 3.369183543307e+00 3.372145886299e+00 3.373233095403e+00 3.374212610227e+00 3.376970647604e+00 3.381533229288e+00 3.386039890940e+00 3.388699091649e+00 3.389656506720e+00 3.390824644671e+00 3.393878857842e+00 3.398513148591e+00 3.402787952504e+00 3.405167945342e+00 3.406093336627e+00 3.407481987723e+00 3.410743026714e+00 3.415351016055e+00 3.419425457062e+00 3.421644672996e+00 3.422576260742e+00 3.424095798470e+00 3.427481064540e+00 3.432106153051e+00 3.436073869673e+00 3.438142132830e+00 3.439000872640e+00 3.440599500058e+00 3.444164005210e+00 3.448903361861e+00 3.452774042564e+00 3.454596236927e+00 3.455320702685e+00 3.457077400477e+00 3.460948072191e+00 3.465801066398e+00 3.469449627026e+00 3.470950567952e+00 3.471625286865e+00 3.473695389153e+00 3.477914032226e+00 3.482756025217e+00 3.486035698839e+00 3.487237956845e+00 3.488040267270e+00 3.490533504246e+00 3.495006164242e+00 3.499655142463e+00 3.502522089647e+00 3.503560358312e+00 3.504640849130e+00 3.507544329237e+00 3.512097686619e+00 3.516423607998e+00 3.518941221943e+00 3.519996545742e+00 3.521431167315e+00 3.524626438557e+00 3.529094324035e+00 3.533064858805e+00 3.535363283916e+00 3.536573606099e+00 3.538350344585e+00 3.541690814613e+00 3.545961905482e+00 3.549629209425e+00 3.551851264450e+00 3.553286503340e+00 3.555334124233e+00 3.558693983146e+00 3.562724575184e+00 3.566168591666e+00 3.568429365312e+00 3.570110935937e+00 3.572342633121e+00 3.575635549231e+00 3.579428249081e+00 3.582727396266e+00 3.585092012574e+00 3.587010241059e+00 3.589356827693e+00 3.592531136688e+00 3.596110586166e+00 3.599325559435e+00 3.601822519572e+00 3.603948162796e+00 3.606361156523e+00 3.609396745511e+00 3.612786831007e+00 3.615960276259e+00 3.618596976286e+00 3.620899862110e+00 3.623351509794e+00 3.626251400672e+00 3.629474818522e+00 3.632616726021e+00 3.635383049017e+00 3.637844906152e+00 3.640336831843e+00 3.643124846466e+00 3.646193768662e+00 3.649287853128e+00 3.652157873345e+00 3.654769558588e+00 3.657320547523e+00 3.660031828320e+00 3.662962784787e+00 3.665985884117e+00 3.668913197727e+00 3.671654019721e+00 3.674284987584e+00 3.676966158419e+00 3.679788237119e+00 3.682719181795e+00 3.685651851952e+00 3.688484365994e+00 3.691209859779e+00 3.693904486696e+00 3.696657324447e+00 3.699499509219e+00 3.702396821961e+00 3.705273715280e+00 3.708075564798e+00 3.710815453495e+00 3.713551470863e+00 3.716334806105e+00 3.719179641695e+00 3.722048701957e+00 3.724891669560e+00 3.727681682597e+00 3.730439648171e+00 3.733204718566e+00 3.736005888777e+00 3.738844522989e+00 3.741691396519e+00 3.744511471073e+00 3.747301566161e+00 3.750081442218e+00 3.752873786978e+00 3.755686582676e+00 3.758514213589e+00 3.761339436009e+00 3.764149938959e+00 3.766954243734e+00 3.769758892178e+00 3.772565877090e+00 3.775379019375e+00 3.778191610178e+00 3.781003327254e+00 3.783817606647e+00 3.786633826921e+00 3.789447422516e+00 3.792255969866e+00 3.795060947687e+00 3.797867290865e+00 3.800680458601e+00 3.803499684856e+00 3.806315210825e+00 3.809125138372e+00 3.811929682057e+00 3.814736042654e+00 3.817547697772e+00 3.820365117477e+00 3.823179738020e+00 3.825988204867e+00 3.828794059813e+00 3.831604316999e+00 3.834418875372e+00 3.837234927703e+00 3.840044914117e+00 3.842849696432e+00 3.845657449550e+00 3.848470749903e+00 3.851284950056e+00 3.854096707078e+00 3.856900946094e+00 3.859703693096e+00 3.862512338882e+00 3.865325117103e+00 3.868133572535e+00 3.870933322449e+00 3.873732444174e+00 3.876535131673e+00 3.879342307141e+00 3.882145381175e+00 3.884939295036e+00 3.887730441048e+00 3.890527938137e+00 3.893328427148e+00 3.896125835654e+00 3.898915261742e+00 3.901699329343e+00 3.904490982153e+00 3.907288276957e+00 3.910082290127e+00 3.912867997790e+00 3.915651286406e+00 3.918440283590e+00 3.921234270945e+00 3.924027227137e+00 3.926813585726e+00 3.929598840135e+00 3.932388417061e+00 3.935177991763e+00 3.937966531260e+00 3.940750223479e+00 3.943533139421e+00 3.946320286968e+00 3.949106448621e+00 3.951884793359e+00 3.954658997653e+00 3.957437353165e+00 3.960217686135e+00 3.962993427957e+00 3.965762104500e+00 3.968527262622e+00 3.971298752831e+00 3.974071472551e+00 3.976838031232e+00 3.979600462350e+00 3.982360923498e+00 3.985125445068e+00 3.987891842848e+00 3.990655036120e+00 3.993413117852e+00 3.996170042899e+00 3.998928436849e+00 4.001686598991e+00 4.004441371374e+00 4.007194590252e+00 4.009944434563e+00 4.012695570547e+00 4.015441608724e+00 4.018186762938e+00 4.020931988609e+00 4.023674103051e+00 4.026413153676e+00 4.029148591900e+00 4.031881394309e+00 4.034615965964e+00 4.037349964083e+00 4.040079801992e+00 4.042806816781e+00 4.045531206154e+00 4.048254327185e+00 4.050975413599e+00 4.053695505427e+00 4.056413608543e+00 4.059127913534e+00 4.061841282209e+00 4.064550290786e+00 4.067256826794e+00 4.069961142257e+00 4.072665045341e+00 4.075366603551e+00 4.078064268003e+00 4.080759336134e+00 4.083450732968e+00 4.086139758988e+00 4.088827496588e+00 4.091512963961e+00 4.094195962361e+00 4.096874402922e+00 4.099548824816e+00 4.102222319926e+00 4.104890828760e+00 4.107558575966e+00 4.110224094228e+00 4.112884449144e+00 4.115541903472e+00 4.118194908826e+00 4.120845321157e+00 4.123493412284e+00 4.126138259658e+00 4.128779041933e+00 4.131416876799e+00 4.134050224390e+00 4.136680203818e+00 4.139307044845e+00 4.141930847489e+00 4.144552056921e+00 4.147167004655e+00 4.149776448070e+00 4.152385117571e+00 4.154989825693e+00 4.157591307127e+00 4.160187745136e+00 4.162779175807e+00 4.165365019869e+00 4.167949191145e+00 4.170528716677e+00 4.173106473105e+00 4.175676295591e+00 4.178240898162e+00 4.180802185830e+00 4.183360391147e+00 4.185912740533e+00 4.188461229266e+00 4.191004572804e+00 4.193541118961e+00 4.196074570315e+00 4.198603055268e+00 4.201127783463e+00 4.203647072019e+00 4.206158814059e+00 4.208667129967e+00 4.211168929391e+00 4.213667620719e+00 4.216160531813e+00 4.218647265226e+00 4.221127844164e+00 4.223601960380e+00 4.226072487010e+00 4.228537847679e+00 4.230996749602e+00 4.233447208198e+00 4.235892998333e+00 4.238334872332e+00 4.240770184273e+00 4.243198317122e+00 4.245620463302e+00 4.248034655412e+00 4.250445446686e+00 4.252850441797e+00 4.255247709858e+00 4.257637063913e+00 4.260019816664e+00 4.262397153493e+00 4.264768429214e+00 4.267134143231e+00 4.269490547136e+00 4.271840229689e+00 4.274182630769e+00 4.276519882246e+00 4.278849078402e+00 4.281171066398e+00 4.283486206769e+00 4.285793508016e+00 4.288092724095e+00 4.290385223252e+00 4.292669545834e+00 4.294947144510e+00 4.297214712311e+00 4.299477001868e+00 4.301729421846e+00 4.303973619202e+00 4.306209584696e+00 4.308438395856e+00 4.310658971650e+00 4.312869480574e+00 4.315071591540e+00 4.317264450986e+00 4.319449617094e+00 4.321627141620e+00 4.323793797780e+00 4.325951728621e+00 4.328099194198e+00 4.330239426904e+00 4.332371086542e+00 4.334491958540e+00 4.336603438377e+00 4.338706440647e+00 4.340797368514e+00 4.342880704924e+00 4.344953437155e+00 4.347015771079e+00 4.349069525164e+00 4.351110973082e+00 4.353144149197e+00 4.355166334427e+00 4.357176491053e+00 4.359177098371e+00 4.361167031314e+00 4.363146932738e+00 4.365114751962e+00 4.367070559418e+00 4.369015436330e+00 4.370950011897e+00 4.372873190417e+00 4.374785145964e+00 4.376684743221e+00 4.378572694171e+00 4.380447889397e+00 4.382312275172e+00 4.384164389245e+00 4.386004662744e+00 4.387831133622e+00 4.389647031456e+00 4.391448450729e+00 4.393238396888e+00 4.395015998338e+00 4.396780480415e+00 4.398531234564e+00 4.400269489534e+00 4.401994572485e+00 4.403705381099e+00 4.405403923881e+00 4.407087871116e+00 4.408758139210e+00 4.410415929639e+00 4.412058826755e+00 4.413687313412e+00 4.415301766885e+00 4.416902942026e+00 4.418488748082e+00 4.420060343791e+00 4.421616996429e+00 4.423158632721e+00 4.424686614576e+00 4.426198022456e+00 4.427695486626e+00 4.429176092103e+00 4.430642541622e+00 4.432093841121e+00 4.433528399685e+00 4.434948162974e+00 4.436351935028e+00 4.437738667202e+00 4.439109907129e+00 4.440464332074e+00 4.441802269286e+00 4.443124636250e+00 4.444429440780e+00 4.445717680591e+00 4.446989732243e+00 4.448244522917e+00 4.449481722821e+00 4.450701032985e+00 4.451904000899e+00 4.453088936697e+00 4.454254980393e+00 4.455403955778e+00 4.456535047662e+00 4.457648661659e+00 4.458742926316e+00 4.459819088158e+00 4.460877794310e+00 4.461916350125e+00 4.462936901260e+00 4.463938677220e+00 4.464920543679e+00 4.465884195514e+00 4.466826853196e+00 4.467751094481e+00 4.468654710874e+00 4.469540171941e+00 4.470403989928e+00 4.471248542753e+00 4.472074610184e+00 4.472877115427e+00 4.473662228544e+00 4.474424384869e+00 4.475166353911e+00 4.475888866585e+00 4.476587893910e+00 4.477266363048e+00 4.477923381363e+00 4.478558560998e+00 4.479174818637e+00 4.479765744521e+00 4.480336977455e+00 4.480886376061e+00 4.481411087396e+00 4.481915656477e+00 4.482394798773e+00 4.482854107172e+00 4.483289650387e+00 4.483700687601e+00 4.484090998770e+00 4.484457022475e+00 4.484800294757e+00 4.485118491433e+00 4.485411716993e+00 4.485685262156e+00 4.485930511043e+00 4.486154454478e+00 4.486352283467e+00 4.486524652508e+00 4.486675833902e+00 4.486799042813e+00 4.486898215726e+00 4.486973275161e+00 4.487020802813e+00 4.487045555097e+00 4.487041551034e+00 4.487013964304e+00 4.486960143436e+00 4.486879282059e+00 4.486774977880e+00 4.486641016146e+00 4.486481108175e+00 4.486296377594e+00 4.486082400316e+00 4.485842856182e+00 4.485574325150e+00 4.485281146233e+00 4.484959415069e+00 4.484608998370e+00 4.484234321086e+00 4.483826643798e+00 4.483394529110e+00 4.482932907638e+00 4.482442143986e+00 4.481925582114e+00 4.481375364348e+00 4.480800838022e+00 4.480195871180e+00 4.479560371321e+00 4.478899824522e+00 4.478204419577e+00 4.477483331484e+00 4.476731339953e+00 4.475947525452e+00 4.475136616573e+00 4.474291974959e+00 4.473420741789e+00 4.472516368580e+00 4.471581357630e+00 4.470618164815e+00 4.469619788354e+00 4.468595137747e+00 4.467535554928e+00 4.466445357315e+00 4.465325044392e+00 4.464170600761e+00 4.462988160010e+00 4.461769605262e+00 4.460520555252e+00 4.459240725312e+00 4.457925266439e+00 4.456580647309e+00 4.455200692191e+00 4.453789169554e+00 4.452344329733e+00 4.450864620289e+00 4.449355679792e+00 4.447808318887e+00 4.446231839427e+00 4.444619528917e+00 4.442972118846e+00 4.441293385313e+00 4.439576988481e+00 4.437829684588e+00 4.436045220319e+00 4.434227938792e+00 4.432375963748e+00 4.430485541808e+00 4.428565193524e+00 4.426606210659e+00 4.424613219501e+00 4.422585324526e+00 4.420517965045e+00 4.418419885946e+00 4.416282221233e+00 4.414110703719e+00 4.411902311385e+00 4.409655828466e+00 4.407376717069e+00 4.405055967448e+00 4.402702619694e+00 4.400310348065e+00 4.397880533729e+00 4.395415865448e+00 4.392908970324e+00 4.390370985572e+00 4.387790001040e+00 4.385172919055e+00 4.382520037623e+00 4.379824933208e+00 4.377095054652e+00 4.374323865132e+00 4.371516262352e+00 4.368669941829e+00 4.365782134344e+00 4.362859930045e+00 4.359892114037e+00 4.356890320152e+00 4.353847428386e+00 4.350763419605e+00 4.347643002032e+00 4.344477747893e+00 4.341278492152e+00 4.338034066888e+00 4.334750759311e+00 4.331428452548e+00 4.328062307640e+00 4.324659187094e+00 4.321211482869e+00 4.317725259781e+00 4.314197756985e+00 4.310625352177e+00 4.307017810587e+00 4.303360610251e+00 4.299666968279e+00 4.295930111046e+00 4.292149346924e+00 4.288329402215e+00 4.284462837691e+00 4.280558453221e+00 4.276607364525e+00 4.272614657808e+00 4.268581213055e+00 4.264497768762e+00 4.260378921953e+00 4.256209950161e+00 4.252001496500e+00 4.247748301514e+00 4.243449776842e+00 4.239109964421e+00 4.234720184020e+00 4.230291642371e+00 4.225815783466e+00 4.221293710090e+00 4.216729990867e+00 4.212116752325e+00 4.207462946724e+00 4.202760309865e+00 4.198012045758e+00 4.193221074456e+00 4.188379920506e+00 4.183498333793e+00 4.178563187181e+00 4.173586263853e+00 4.168562071242e+00 4.163488691742e+00 4.158372273256e+00 4.153203363727e+00 4.147992897619e+00 4.142731931545e+00 4.137422583883e+00 4.132068915173e+00 4.126662488668e+00 4.121212665605e+00 4.115710159661e+00 4.110160524551e+00 4.104563930408e+00 4.098915133800e+00 4.093221586914e+00 4.087473773698e+00 4.081680207405e+00 4.075836808911e+00 4.069940591482e+00 4.063999779612e+00 4.058003115064e+00 4.051959953276e+00 4.045864933628e+00 4.039717649561e+00 4.033523101694e+00 4.027273834971e+00 4.020975253217e+00 4.014624434000e+00 4.008222364829e+00 4.001769726455e+00 3.995261428106e+00 3.988705433523e+00 3.982093465506e+00 3.975430168366e+00 3.968715137476e+00 3.961944285153e+00 3.955123974483e+00 3.948247121384e+00 3.941318035109e+00 3.934335728520e+00 3.927296621696e+00 3.920207794397e+00 3.913060164032e+00 3.905860977011e+00 3.898605846066e+00 3.891294911906e+00 3.883930806129e+00 3.876508391001e+00 3.869033848129e+00 3.861500866222e+00 3.853912880132e+00 3.846268812194e+00 3.838566367927e+00 3.830809430355e+00 3.822994043766e+00 3.815122882727e+00 3.807195061995e+00 3.799207688522e+00 3.791165085833e+00 3.783062383700e+00 3.774902571039e+00 3.766684589820e+00 3.758407558455e+00 3.750071792451e+00 3.741677167130e+00 3.733224224637e+00 3.724710776204e+00 3.716137402085e+00 3.707506293777e+00 3.698814863676e+00 3.690062462404e+00 3.681249468229e+00 3.672377418720e+00 3.663443778934e+00 3.654448920614e+00 3.645392821114e+00 3.636275989041e+00 3.627098400969e+00 3.617858279530e+00 3.608556586407e+00 3.599193656063e+00 3.589768218268e+00 3.580280444055e+00 3.570730291277e+00 3.561117995787e+00 3.551441405417e+00 3.541702832420e+00 3.531901349482e+00 3.522036049100e+00 3.512108649730e+00 3.502116489550e+00 3.492061841308e+00 3.481942277500e+00 3.471759878159e+00 3.461513315408e+00 3.451202084430e+00 3.440827075143e+00 3.430388104936e+00 3.419885478854e+00 3.409316573305e+00 3.398682973231e+00 3.387986930539e+00 3.377224888471e+00 3.366398434541e+00 3.355506485224e+00 3.344551613376e+00 3.333530812043e+00 3.322443448076e+00 3.311294511745e+00 3.300077374151e+00 3.288796903973e+00 3.277451356937e+00 3.266040377578e+00 3.254565852436e+00 3.243023893013e+00 3.231421260343e+00 3.219751237469e+00 3.208015531790e+00 3.196218464260e+00 3.184353952166e+00 3.172427578791e+00 3.160434299327e+00 3.148378652921e+00 3.136259955102e+00 3.124073712954e+00 3.111827938308e+00 3.099514999389e+00 3.087141187682e+00 3.074703844465e+00 3.062202329958e+00 3.049641754491e+00 3.037014219360e+00 3.024328348560e+00 3.011578615466e+00 2.998766836852e+00 2.985896180376e+00 2.972960994089e+00 2.959970075564e+00 2.946915434579e+00 2.933801628001e+00 2.920631497058e+00 2.907397325405e+00 2.894110415580e+00 2.880759956086e+00 2.867355868763e+00 2.853894554326e+00 2.840373837747e+00 2.826802161764e+00 2.813168614586e+00 2.799485247113e+00 2.785746204300e+00 2.771951910020e+00 2.758109431850e+00 2.744208808940e+00 2.730262783326e+00 2.716261606416e+00 2.702211142209e+00 2.688114872418e+00 2.673963719727e+00 2.659771472977e+00 2.645527130968e+00 2.631239885791e+00 2.616909044071e+00 2.602528458117e+00 2.588112662048e+00 2.573648013956e+00 2.559146860141e+00 2.544604360310e+00 2.530019900655e+00 2.515403104117e+00 2.500742260772e+00 2.486053674924e+00 2.471325665413e+00 2.456564039299e+00 2.441776946888e+00 2.426950339842e+00 2.412102926709e+00 2.397222930888e+00 2.382315693934e+00 2.367388610302e+00 2.352429517924e+00 2.337457895546e+00 2.322457897565e+00 2.307442302485e+00 2.292411053590e+00 2.277357559306e+00 2.262299804403e+00 2.247221118915e+00 2.232136772576e+00 2.217042765226e+00 2.201937677511e+00 2.186835662090e+00 2.171721539326e+00 2.156612577362e+00 2.141502652630e+00 2.126391730731e+00 2.111293386354e+00 2.096192262005e+00 2.081109958089e+00 2.066033480819e+00 2.050970135805e+00 2.035927683067e+00 2.020894758065e+00 2.005891716301e+00 1.990904236918e+00 1.975944777388e+00 1.961015490990e+00 1.946109546446e+00 1.931245441238e+00 1.916408896284e+00 1.901614992632e+00 1.886863431813e+00 1.872148252615e+00 1.857489886901e+00 1.842869586358e+00 1.828309334524e+00 1.813801106236e+00 1.799347252001e+00 1.784962306960e+00 1.770631391554e+00 1.756376322829e+00 1.742185987723e+00 1.728069035468e+00 1.714034240681e+00 1.700069587226e+00 1.686198042596e+00 1.672404570152e+00 1.658703867428e+00 1.645099805799e+00 1.631583122489e+00 1.618174874411e+00 1.604862841338e+00 1.591661756449e+00 1.578572684302e+00 1.565589531980e+00 1.552734372123e+00 1.539990296638e+00 1.527376555865e+00 1.514889970516e+00 1.502530080988e+00 1.490314296735e+00 1.478227195154e+00 1.466289776012e+00 1.454495845050e+00 1.442848268153e+00 1.431360114683e+00 1.420020004998e+00 1.408848855076e+00 1.397834010878e+00 1.386987696827e+00 1.376316380860e+00 1.365808426826e+00 1.355486814482e+00 1.345337980129e+00 1.335374412372e+00 1.325600450980e+00 1.316006099282e+00 1.306615023128e+00 1.297409082273e+00 1.288403403008e+00 1.279599516220e+00 1.270990347564e+00 1.262597044123e+00 1.254397668145e+00 1.246414073792e+00 1.238640940066e+00 1.231073823404e+00 1.223730372669e+00 1.216590285357e+00 1.209676053952e+00 1.202976585460e+00 1.196490565558e+00 1.190233024744e+00 1.184182897809e+00 1.178364105816e+00 1.172759160821e+00 1.167371871344e+00 1.162213085379e+00 1.157262078661e+00 1.152541823317e+00 1.148030612872e+00 1.143738720938e+00 1.139668333488e+00 1.135799755320e+00 1.132158685491e+00 1.128716357143e+00 1.125487945100e+00 1.122469763707e+00 1.119644664794e+00 1.117037305165e+00 1.114613345010e+00 1.112396152097e+00 1.110372054258e+00 1.108528815007e+00 1.106888193551e+00 1.105413215906e+00 1.104133033340e+00 1.103023674565e+00 1.102081033613e+00 1.101322060301e+00 1.100709355491e+00 1.100274438676e+00 1.099987316599e+00 1.099852153792e+00 1.099876789406e+00 1.100027959803e+00 1.100339591585e+00 1.100771854208e+00 1.101341332426e+00 1.102045612306e+00 1.102855632236e+00 1.103807958053e+00 1.104855509718e+00 1.106024849050e+00 1.107303741551e+00 1.108670040520e+00 1.110159282751e+00 1.111719495976e+00 1.113386499619e+00 1.115136628058e+00 1.116960688315e+00 1.118884500192e+00 1.120859008109e+00 1.122927577501e+00 1.125053599356e+00 1.127240970358e+00 1.129507795749e+00 1.131806482104e+00 1.134185704342e+00 1.136599190927e+00 1.139064253760e+00 1.141585775248e+00 1.144125543941e+00 1.146731981249e+00 1.149351143889e+00 1.152012547688e+00 1.154711987304e+00 1.157416176466e+00 1.160173269185e+00 1.162925782856e+00 1.165712689462e+00 1.168516914576e+00 1.171316943999e+00 1.174156935941e+00 1.176976123582e+00 1.179823575019e+00 1.182669684609e+00 1.185505230772e+00 1.188367375067e+00 1.191197394899e+00 1.194048243288e+00 1.196881586966e+00 1.199703210300e+00 1.202535408958e+00 1.205327338953e+00 1.208135191630e+00 1.210910893223e+00 1.213671687261e+00 1.216432054972e+00 1.219147009421e+00 1.221870999068e+00 1.224553025274e+00 1.227219258688e+00 1.229873023301e+00 1.232478992888e+00 1.235087910354e+00 1.237646235253e+00 1.240189750535e+00 1.242709077573e+00 1.245181195701e+00 1.247650579149e+00 1.250063532270e+00 1.252462410373e+00 1.254827159262e+00 1.257147846531e+00 1.259459649631e+00 1.261711206684e+00 1.263950479452e+00 1.266147590284e+00 1.268304992801e+00 1.270445866262e+00 1.272527146887e+00 1.274597448632e+00 1.276618512643e+00 1.278605274191e+00 1.280569811562e+00 1.282477848955e+00 1.284373821820e+00 1.286216960214e+00 1.288032319484e+00 1.289818341871e+00 1.291552755397e+00 1.293275589330e+00 1.294942394713e+00 1.296589720701e+00 1.298201237541e+00 1.299768719746e+00 1.301324933373e+00 1.302826621449e+00 1.304314664800e+00 1.305765042592e+00 1.307181532718e+00 1.308587306288e+00 1.309942909817e+00 1.311295523606e+00 1.312612243902e+00 1.313907453593e+00 1.315197690597e+00 1.316447914405e+00 1.317708940109e+00 1.318941192284e+00 1.320170762899e+00 1.321405656975e+00 1.322618669071e+00 1.323861046689e+00 1.325089767220e+00 1.326341599557e+00 1.327613634388e+00 1.328891687043e+00 1.330221722346e+00 1.331561146700e+00 1.332953077317e+00 1.334388392288e+00 1.335859952515e+00 1.337409014847e+00 1.338994656428e+00 1.340662150451e+00 1.342396594525e+00 1.344194308837e+00 1.346092674314e+00 1.348047406959e+00 1.350107022777e+00 1.352244698073e+00 1.354462158903e+00 1.356786537464e+00 1.359170699123e+00 1.361659660308e+00 1.364218280366e+00 1.366846032569e+00 1.369557986696e+00 1.372307693078e+00 1.375127052756e+00 1.377973747562e+00 1.380845957428e+00 1.383743294480e+00 1.386616974568e+00 1.389488754842e+00 1.392310145664e+00 1.395073130814e+00 1.397766549198e+00 1.400342213351e+00 1.402809508581e+00 1.405118079947e+00 1.407257456477e+00 1.409206546608e+00 1.410922436011e+00 1.412405362208e+00 1.413609146538e+00 1.414521707562e+00 1.415121009991e+00 1.415372486058e+00 1.415272407295e+00 1.414784558864e+00 1.413900798202e+00 1.412601959837e+00 1.410868353477e+00 1.408696855152e+00 1.406065566572e+00 1.402975981288e+00 1.399415345205e+00 1.395383017834e+00 1.390880224802e+00 1.385902380000e+00 1.380462275031e+00 1.374557324113e+00 1.368203583159e+00 1.361409551710e+00 1.354187214492e+00 1.346559207883e+00 1.338534766571e+00 1.330139673428e+00 1.321391633727e+00 1.312313909187e+00 1.302932897852e+00 1.293264980271e+00 1.283345807994e+00 1.273192889154e+00 1.262834614633e+00 1.252299067786e+00 1.241606139399e+00 1.230790211484e+00 1.219867831672e+00 1.208871147668e+00 1.197821757468e+00 1.186745304475e+00 1.175669577419e+00 1.164612855812e+00 1.153610527127e+00 1.142680529851e+00 1.131855376522e+00 1.121163027605e+00 1.110629603054e+00 1.100295696886e+00 1.090185270847e+00 1.080343313920e+00 1.070803847051e+00 1.061607930068e+00 1.052805403432e+00 1.044430505619e+00 1.036543693361e+00 1.029185006716e+00 1.022407605655e+00 1.016264254854e+00 1.010794338958e+00 1.006059371708e+00 1.002089123945e+00 9.989324936194e-01 9.966249327952e-01 9.951873733577e-01 9.946520971225e-01 9.950221307244e-01 9.963106472764e-01 9.985098133114e-01 1.001602739772e+00 1.005574056453e+00 1.010381737955e+00 1.015991914063e+00 1.022351321088e+00 1.029402411973e+00 1.037088363522e+00 1.045330765653e+00 1.054065816807e+00 1.063209020813e+00 1.072688669274e+00 1.082421199264e+00 1.092322050601e+00 1.102318094498e+00 1.112319771729e+00 1.122252546857e+00 1.132033372950e+00 1.141585871145e+00 1.150834974052e+00 1.159700982454e+00 1.168117113559e+00 1.176005556082e+00 1.183304056165e+00 1.189940091460e+00 1.195850402686e+00 1.200980959466e+00 1.205260262196e+00 1.208652936662e+00 1.211096901231e+00 1.212554673728e+00 1.213001247212e+00 1.212387691682e+00 1.210721838513e+00 1.207979724361e+00 1.204168129548e+00 1.199313568405e+00 1.193428370584e+00 1.186575649650e+00 1.178799384465e+00 1.170177521655e+00 1.160804482536e+00 1.150770076172e+00 1.140209534352e+00 1.129236021142e+00 1.118007339391e+00 1.106675145190e+00 1.095394991428e+00 1.084356684427e+00 1.073714094162e+00 1.063665633402e+00 1.054378663091e+00 1.046024369376e+00 1.038784976802e+00 1.032795390809e+00 1.028221701216e+00 1.025176707173e+00 1.023773966023e+00 1.024109686980e+00 1.026231226802e+00 1.030199884960e+00 1.036009371568e+00 1.043656832671e+00 1.053098089461e+00 1.064256850673e+00 1.077050836954e+00 1.091338743987e+00 1.106991249774e+00 1.123833480919e+00 1.141676237643e+00 1.160328668827e+00 1.179560130551e+00 1.199165552640e+00 1.218902090402e+00 1.238550006859e+00 1.257883058817e+00 1.276672906762e+00 1.294727651198e+00 1.311829120346e+00 1.327812512644e+00 1.342509860125e+00 1.355764171365e+00 1.367469302423e+00 1.377493696768e+00 1.385764996750e+00 1.392204326302e+00 1.396749920629e+00 1.399374543837e+00 1.400031569755e+00 1.398725241617e+00 1.395440598090e+00 1.390190866130e+00 1.383011076307e+00 1.373925974069e+00 1.363014246918e+00 1.350345081315e+00 1.336030237858e+00 1.320209362507e+00 1.303035247248e+00 1.284724943270e+00 1.265489263640e+00 1.245599638753e+00 1.225340029369e+00 1.205003161468e+00 1.184917186211e+00 1.165370570193e+00 1.146666552106e+00 1.129055338279e+00 1.112741800559e+00 1.097888307510e+00 1.084562127384e+00 1.072792001421e+00 1.062513727922e+00 1.053618224013e+00 1.045956275336e+00 1.039329412333e+00 1.033562300557e+00 1.028454756900e+00 1.023857815207e+00 1.019650929362e+00 1.015748574177e+00 1.010629177382e+00 1.002532091893e+00 9.952290120500e-01 9.921640773846e-01 9.939880537459e-01 9.980925375062e-01 1.000514716667e+00 9.987023791216e-01 9.932818274717e-01 9.876863178944e-01 9.858439003054e-01 9.893768346623e-01 9.963971590338e-01 1.002808887700e+00 1.005124988989e+00 1.002779435984e+00 9.984572802565e-01 9.962499358430e-01 9.987611661759e-01 1.005151224476e+00 1.011615883482e+00 1.013965518573e+00 1.010381806701e+00 1.002563032970e+00 9.946233493939e-01 9.903577255270e-01 9.905669614559e-01 9.924684525046e-01 9.916813885393e-01 9.852652437227e-01 9.737562972314e-01 9.609888079527e-01 9.517386495631e-01 9.485418479849e-01 9.499612886310e-01 9.517170707787e-01 9.497668249467e-01 9.431168844688e-01 9.345662096781e-01 9.289271771078e-01 9.297510331822e-01 9.367742923237e-01 9.460970714152e-01 9.529557177939e-01 9.549620385132e-01 9.536214739483e-01 9.533210112943e-01 9.583631105618e-01 9.699198303284e-01 9.851579299316e-01 9.992403077585e-01 1.008549549270e+00 1.012840542720e+00 1.015147655404e+00 1.019549950861e+00 1.028166337844e+00 1.039511565963e+00 1.049466296367e+00 1.054067053421e+00 1.052158736846e+00 1.046299832545e+00 1.041396509974e+00 1.041763330766e+00 1.048460267987e+00 1.058786217042e+00 1.068234313938e+00 1.073316163349e+00 1.073282102467e+00 1.069844581815e+00 1.065500161062e+00 1.037076108604e+00 9.480682568861e-01 8.700389598392e-01 8.741961947741e-01 9.428558033966e-01 9.997268552740e-01 9.996515979575e-01 9.551127105500e-01 9.149001376691e-01 9.120349903489e-01 9.248261454178e-01 9.084293810428e-01 8.513920993635e-01 7.976697642554e-01 8.112547875788e-01 8.901844490014e-01 9.613360192522e-01 9.620571246104e-01 8.856631207464e-01 7.901723822460e-01 7.676263483283e-01 8.376933536829e-01 9.157979975902e-01 9.228872891622e-01 8.464512744868e-01 7.493656482696e-01 7.379944564761e-01 8.342095475613e-01 9.399111985978e-01 9.683387884825e-01 9.026152770164e-01 7.989345138636e-01 7.608985485780e-01 8.295776672686e-01 9.222627417928e-01 9.490042403282e-01 8.881557616900e-01 7.950843203590e-01 7.730520579718e-01 8.559970156268e-01 9.545686032487e-01 9.752628840584e-01 8.914856070656e-01 7.580319319628e-01 7.054161319197e-01 8.069067723228e-01 9.556913877651e-01 1.027349482504e+00 9.720393064617e-01 8.162812496614e-01 6.712272993941e-01 6.894411530097e-01 8.458283488020e-01 9.850074355863e-01 1.018987663218e+00 9.394693228725e-01 8.047663813974e-01 7.252990878144e-01 7.735224620840e-01 8.842599985099e-01 9.589636243780e-01 9.582321878178e-01 9.033078938243e-01 8.554752716589e-01 8.680860989026e-01 9.304961915435e-01 9.868165393352e-01 9.958671071112e-01 9.569222821622e-01 9.066461652489e-01 8.943409797132e-01 9.370158958456e-01 1.002093282704e+00 1.043373039835e+00 1.035819147529e+00 9.853040750141e-01 9.237863800409e-01 8.913983857444e-01 9.058335572048e-01 9.473135394939e-01 9.809023374037e-01 9.841376879026e-01 9.559096391035e-01 9.118763100866e-01 8.732602649816e-01 8.541167945969e-01 8.549867781646e-01 8.672605905229e-01 8.808857415565e-01 8.875094093981e-01 8.811837077830e-01 8.613435502454e-01 8.373250228090e-01 8.270134279693e-01 8.429354960203e-01 8.761730379266e-01 9.006090626635e-01 8.955456747601e-01 8.657808690843e-01 8.451968363442e-01 8.699379869851e-01 9.331428112102e-01 9.849732433163e-01 9.786553347657e-01 9.084106978913e-01 8.292244007698e-01 8.364830392327e-01 9.542362285120e-01 1.090129832051e+00 1.142406533158e+00 1.063615913025e+00 8.806380908202e-01 7.261272297159e-01 7.904223001101e-01 1.017938058382e+00 1.205670409493e+00 1.236813543861e+00 1.082279235535e+00 7.986640471716e-01 5.872351013674e-01 7.248492595941e-01 1.015995861252e+00 1.205062461038e+00 1.200928910566e+00 1.003885877423e+00 7.013268949543e-01 5.429246102350e-01
 3.286142812175e+00 3.286829991553e+00 3.288124888936e+00 3.291502671513e+00 3.296291385182e+00 3.300362264784e+00 3.302321633955e+00 3.302952457059e+00 3.304408018132e+00 3.307993385488e+00 3.312813490597e+00 3.316705059002e+00 3.318472894718e+00 3.319102682480e+00 3.320747551945e+00 3.324523477770e+00 3.329361656663e+00 3.333098992622e+00 3.334694619777e+00 3.335315881073e+00 3.337147819292e+00 3.341129708175e+00 3.345973710406e+00 3.349507739566e+00 3.350927664532e+00 3.351611050481e+00 3.353685172087e+00 3.357839970461e+00 3.362631030016e+00 3.365984430791e+00 3.367313559071e+00 3.368109527925e+00 3.370404150012e+00 3.374686419799e+00 3.379419014976e+00 3.382617776680e+00 3.383872643587e+00 3.384769290860e+00 3.387272954997e+00 3.391708010575e+00 3.396397600859e+00 3.399392048645e+00 3.400493926803e+00 3.401483418180e+00 3.404266088516e+00 3.408870605178e+00 3.413420917192e+00 3.416109102411e+00 3.417078460422e+00 3.418258247783e+00 3.421340442862e+00 3.426016524194e+00 3.430331418546e+00 3.432735954979e+00 3.433673385662e+00 3.435076758156e+00 3.438365271857e+00 3.443014643447e+00 3.447125871385e+00 3.449368698545e+00 3.450315052686e+00 3.451849141642e+00 3.455262223652e+00 3.459926735938e+00 3.463930237759e+00 3.466023630111e+00 3.466896633495e+00 3.468510138495e+00 3.472101698908e+00 3.476879020670e+00 3.480786524670e+00 3.482633263845e+00 3.483370352355e+00 3.485141100538e+00 3.489039594470e+00 3.493932580842e+00 3.497618306141e+00 3.499141137382e+00 3.499827148470e+00 3.501910306714e+00 3.506158036166e+00 3.511040568461e+00 3.514357214669e+00 3.515576435690e+00 3.516386445717e+00 3.518893792092e+00 3.523398402536e+00 3.528088786651e+00 3.530987498129e+00 3.532040430377e+00 3.533128094960e+00 3.536047832640e+00 3.540634527409e+00 3.544997216984e+00 3.547542202505e+00 3.548609994468e+00 3.550051290467e+00 3.553265794635e+00 3.557765597031e+00 3.561770258326e+00 3.564092661985e+00 3.565312107199e+00 3.567098384183e+00 3.570458252930e+00 3.574759328143e+00 3.578456818345e+00 3.580699148418e+00 3.582144211982e+00 3.584203018043e+00 3.587583144875e+00 3.591641842270e+00 3.595112408532e+00 3.597390469028e+00 3.599083269027e+00 3.601328126463e+00 3.604640038355e+00 3.608456214578e+00 3.611779239634e+00 3.614161142206e+00 3.616090915084e+00 3.618451108961e+00 3.621643146623e+00 3.625243185284e+00 3.628480601027e+00 3.630993943394e+00 3.633132208423e+00 3.635556166455e+00 3.638607469239e+00 3.642016599231e+00 3.645210121263e+00 3.647862261288e+00 3.650177416542e+00 3.652640999366e+00 3.655555211310e+00 3.658794209569e+00 3.661952663341e+00 3.664733410131e+00 3.667208330533e+00 3.669710739415e+00 3.672511896054e+00 3.675593178026e+00 3.678702429404e+00 3.681586236153e+00 3.684209515673e+00 3.686770801832e+00 3.689493042903e+00 3.692435592617e+00 3.695470937745e+00 3.698410534514e+00 3.701162601562e+00 3.703803671742e+00 3.706493461265e+00 3.709324554382e+00 3.712267111942e+00 3.715208102434e+00 3.718051063833e+00 3.720785300370e+00 3.723488002536e+00 3.726249200704e+00 3.729099373384e+00 3.732005850607e+00 3.734890223025e+00 3.737700516230e+00 3.740445849683e+00 3.743188209122e+00 3.745978212809e+00 3.748828764042e+00 3.751704893929e+00 3.754554652491e+00 3.757350098835e+00 3.760111506147e+00 3.762881294074e+00 3.765687517888e+00 3.768530136907e+00 3.771380943813e+00 3.774205059755e+00 3.776998278919e+00 3.779781222357e+00 3.782576257064e+00 3.785393012974e+00 3.788223442862e+00 3.791049406148e+00 3.793861640591e+00 3.796667391100e+00 3.799472202588e+00 3.802280824910e+00 3.805093651831e+00 3.807907254720e+00 3.810719309844e+00 3.813533408682e+00 3.816349200396e+00 3.819162453977e+00 3.821968219905e+00 3.824771358348e+00 3.827576058000e+00 3.830385452429e+00 3.833202939996e+00 3.836017100016e+00 3.838823600455e+00 3.841625907271e+00 3.844427738490e+00 3.847234964261e+00 3.850049076304e+00 3.852859449124e+00 3.855663358128e+00 3.858463282819e+00 3.861268846071e+00 3.864077642548e+00 3.866887449818e+00 3.869692231225e+00 3.872490236505e+00 3.875290524476e+00 3.878097354469e+00 3.880904335888e+00 3.883708307333e+00 3.886504726299e+00 3.889298865048e+00 3.892098789727e+00 3.894902178226e+00 3.897700893865e+00 3.900492157975e+00 3.903280782823e+00 3.906073627363e+00 3.908868813392e+00 3.911662264918e+00 3.914444841615e+00 3.917223962852e+00 3.920010058934e+00 3.922798441270e+00 3.925582812250e+00 3.928358044197e+00 3.931130088273e+00 3.933908123376e+00 3.936691764133e+00 3.939470935593e+00 3.942243091916e+00 3.945012887403e+00 3.947786621917e+00 3.950564223691e+00 3.953342653347e+00 3.956111277437e+00 3.958880136740e+00 3.961653592318e+00 3.964427377524e+00 3.967198274526e+00 3.969963845816e+00 3.972730011963e+00 3.975497990216e+00 3.978266652007e+00 3.981024576289e+00 3.983781385100e+00 3.986540772122e+00 3.989300095477e+00 3.992054360208e+00 3.994804402484e+00 3.997548974334e+00 4.000298582989e+00 4.003050138107e+00 4.005796302736e+00 4.008536024950e+00 4.011274718333e+00 4.014015640897e+00 4.016760352819e+00 4.019499434929e+00 4.022232100863e+00 4.024965360324e+00 4.027701237498e+00 4.030433305714e+00 4.033164868814e+00 4.035892042134e+00 4.038617584392e+00 4.041341434107e+00 4.044061806660e+00 4.046779047671e+00 4.049497427822e+00 4.052213864955e+00 4.054924202143e+00 4.057631570890e+00 4.060337499431e+00 4.063042918496e+00 4.065747629565e+00 4.068449010536e+00 4.071145983120e+00 4.073840859470e+00 4.076533470835e+00 4.079224789746e+00 4.081913031444e+00 4.084600008110e+00 4.087283946976e+00 4.089964680130e+00 4.092641350595e+00 4.095314725936e+00 4.097987719149e+00 4.100657514816e+00 4.103325217399e+00 4.105989968655e+00 4.108650484932e+00 4.111306718729e+00 4.113962462801e+00 4.116614180851e+00 4.119264075737e+00 4.121910214682e+00 4.124552697534e+00 4.127191223611e+00 4.129827762711e+00 4.132460420584e+00 4.135089632144e+00 4.137716329108e+00 4.140339009142e+00 4.142957955998e+00 4.145572795434e+00 4.148182812515e+00 4.150792097396e+00 4.153397341240e+00 4.155997772458e+00 4.158594579202e+00 4.161186451036e+00 4.163773996036e+00 4.166360522358e+00 4.168943259536e+00 4.171521170702e+00 4.174093410551e+00 4.176660103295e+00 4.179224149647e+00 4.181786157296e+00 4.184344053625e+00 4.186896157657e+00 4.189441449076e+00 4.191982537536e+00 4.194522187847e+00 4.197056403034e+00 4.199585581424e+00 4.202110893646e+00 4.204628743417e+00 4.207142065417e+00 4.209651810681e+00 4.212158172161e+00 4.214658403803e+00 4.217151971458e+00 4.219640513408e+00 4.222124515676e+00 4.224603836186e+00 4.227078627639e+00 4.229546484724e+00 4.232009201179e+00 4.234465559759e+00 4.236916382925e+00 4.239363979667e+00 4.241804551861e+00 4.244239173280e+00 4.246666409428e+00 4.249088297800e+00 4.251506307117e+00 4.253917203136e+00 4.256321837735e+00 4.258718725939e+00 4.261110794190e+00 4.263497051401e+00 4.265876852876e+00 4.268250333373e+00 4.270616313460e+00 4.272973722645e+00 4.275327836535e+00 4.277676317780e+00 4.280015698353e+00 4.282348138512e+00 4.284673579971e+00 4.286991942014e+00 4.289306107202e+00 4.291611883583e+00 4.293909578487e+00 4.296200555719e+00 4.298483145042e+00 4.300759473505e+00 4.303029403833e+00 4.305290475075e+00 4.307544126249e+00 4.309789041996e+00 4.312027671374e+00 4.314258581729e+00 4.316479270483e+00 4.318694240214e+00 4.320901583989e+00 4.323098428966e+00 4.325287541956e+00 4.327467276581e+00 4.329640115767e+00 4.331803532402e+00 4.333959047023e+00 4.336105809210e+00 4.338242479470e+00 4.340369121688e+00 4.342488139547e+00 4.344599421977e+00 4.346699970351e+00 4.348791953203e+00 4.350872520235e+00 4.352944779130e+00 4.355007332329e+00 4.357060796466e+00 4.359105086754e+00 4.361136784665e+00 4.363160802552e+00 4.365174735705e+00 4.367177563758e+00 4.369170382396e+00 4.371152956616e+00 4.373125569243e+00 4.375088439675e+00 4.377037668470e+00 4.378977090662e+00 4.380905810048e+00 4.382823565975e+00 4.384731175041e+00 4.386626674464e+00 4.388510389036e+00 4.390382698930e+00 4.392244077765e+00 4.394092785441e+00 4.395930770172e+00 4.397755886665e+00 4.399568770340e+00 4.401370391678e+00 4.403158367022e+00 4.404935812364e+00 4.406699776977e+00 4.408451842525e+00 4.410189964985e+00 4.411915855360e+00 4.413628553750e+00 4.415329509743e+00 4.417015041383e+00 4.418689141144e+00 4.420349445766e+00 4.421995833293e+00 4.423628218636e+00 4.425247147859e+00 4.426852686784e+00 4.428444202451e+00 4.430022078984e+00 4.431584817310e+00 4.433132824116e+00 4.434667382763e+00 4.436187306739e+00 4.437692196007e+00 4.439182303845e+00 4.440657496951e+00 4.442117531804e+00 4.443562226067e+00 4.444992104784e+00 4.446406844780e+00 4.447805122503e+00 4.449187336254e+00 4.450554908702e+00 4.451905979851e+00 4.453240718827e+00 4.454560497434e+00 4.455862471621e+00 4.457149241290e+00 4.458418271364e+00 4.459670707913e+00 4.460908540234e+00 4.462126924985e+00 4.463328697294e+00 4.464513617139e+00 4.465679861809e+00 4.466830243308e+00 4.467962515352e+00 4.469077544640e+00 4.470174143710e+00 4.471253214545e+00 4.472314494332e+00 4.473356499477e+00 4.474380969220e+00 4.475385412985e+00 4.476372088557e+00 4.477340229759e+00 4.478289058382e+00 4.479219252267e+00 4.480128468342e+00 4.481020932540e+00 4.481892134431e+00 4.482744861141e+00 4.483576934312e+00 4.484389514371e+00 4.485181079441e+00 4.485955213512e+00 4.486705877720e+00 4.487436589371e+00 4.488146739574e+00 4.488837364377e+00 4.489505694509e+00 4.490153751285e+00 4.490780417229e+00 4.491386447075e+00 4.491969880640e+00 4.492532245601e+00 4.493072153883e+00 4.493590468502e+00 4.494085970875e+00 4.494560798770e+00 4.495011936113e+00 4.495440465400e+00 4.495847354447e+00 4.496231893684e+00 4.496591875297e+00 4.496929399659e+00 4.497243065559e+00 4.497534854698e+00 4.497800195869e+00 4.498042413869e+00 4.498261994488e+00 4.498456975520e+00 4.498629703741e+00 4.498775449649e+00 4.498897951746e+00 4.498996048710e+00 4.499067561329e+00 4.499115841516e+00 4.499137429482e+00 4.499135108345e+00 4.499106920722e+00 4.499051542793e+00 4.498973326632e+00 4.498866714611e+00 4.498735944446e+00 4.498579399925e+00 4.498393313017e+00 4.498184079698e+00 4.497944289418e+00 4.497681202284e+00 4.497389489298e+00 4.497069587970e+00 4.496726424588e+00 4.496351150147e+00 4.495951082151e+00 4.495523071252e+00 4.495065313457e+00 4.494582490621e+00 4.494067472257e+00 4.493527516858e+00 4.492956994722e+00 4.492357612520e+00 4.491732015768e+00 4.491075038925e+00 4.490389597145e+00 4.489674593699e+00 4.488928916309e+00 4.488157429799e+00 4.487351104879e+00 4.486518030179e+00 4.485654632608e+00 4.484759914942e+00 4.483836819588e+00 4.482879737749e+00 4.481896776180e+00 4.480879787551e+00 4.479830877037e+00 4.478753743230e+00 4.477642882298e+00 4.476503187006e+00 4.475329048598e+00 4.474124334798e+00 4.472889051429e+00 4.471619158689e+00 4.470319628887e+00 4.468985269087e+00 4.467620640282e+00 4.466223967048e+00 4.464790834102e+00 4.463329026598e+00 4.461831077508e+00 4.460302728294e+00 4.458739270784e+00 4.457141140176e+00 4.455512780761e+00 4.453846887874e+00 4.452150418128e+00 4.450417792454e+00 4.448651194029e+00 4.446852849526e+00 4.445014798993e+00 4.443146920356e+00 4.441241169482e+00 4.439301204662e+00 4.437329082481e+00 4.435316254338e+00 4.433273662950e+00 4.431192219005e+00 4.429075952653e+00 4.426923408978e+00 4.424733854034e+00 4.422512927399e+00 4.420250212630e+00 4.417953704751e+00 4.415620959372e+00 4.413249452540e+00 4.410844466333e+00 4.408399372136e+00 4.405919508351e+00 4.403401660618e+00 4.400845222005e+00 4.398253781815e+00 4.395620765218e+00 4.392954335959e+00 4.390247591028e+00 4.387501499124e+00 4.384721320427e+00 4.381897268218e+00 4.379040746864e+00 4.376140110965e+00 4.373203588754e+00 4.370227802166e+00 4.367211187863e+00 4.364158977794e+00 4.361062239236e+00 4.357930355132e+00 4.354756797577e+00 4.351542578886e+00 4.348292007249e+00 4.344995945017e+00 4.341664409995e+00 4.338289553790e+00 4.334874341277e+00 4.331421961704e+00 4.327922534421e+00 4.324388351987e+00 4.320807597848e+00 4.317188934875e+00 4.313529253933e+00 4.309824269613e+00 4.306082558896e+00 4.302293893810e+00 4.298467623803e+00 4.294597702961e+00 4.290682374116e+00 4.286729785100e+00 4.282729184204e+00 4.278691140449e+00 4.274605828087e+00 4.270479354436e+00 4.266310585506e+00 4.262095645742e+00 4.257841363486e+00 4.253538859316e+00 4.249195686818e+00 4.244808958586e+00 4.240373126255e+00 4.235898608140e+00 4.231375473669e+00 4.226812255821e+00 4.222200864619e+00 4.217545343134e+00 4.212846794127e+00 4.208098946736e+00 4.203311656052e+00 4.198473362914e+00 4.193591629592e+00 4.188665415019e+00 4.183688570117e+00 4.178671539885e+00 4.173604190612e+00 4.168492758184e+00 4.163334414732e+00 4.158126412716e+00 4.152877132733e+00 4.147575201254e+00 4.142229384915e+00 4.136835709160e+00 4.131392305219e+00 4.125905389281e+00 4.120364691458e+00 4.114781840894e+00 4.109147521823e+00 4.103465010648e+00 4.097736572592e+00 4.091955837439e+00 4.086130079598e+00 4.080252239780e+00 4.074325928517e+00 4.068351184925e+00 4.062325238796e+00 4.056252501789e+00 4.050126462793e+00 4.043952089122e+00 4.037729048646e+00 4.031452032227e+00 4.025129710131e+00 4.018750735560e+00 4.012324738153e+00 4.005846206819e+00 3.999316265620e+00 3.992736503992e+00 3.986101737176e+00 3.979418804271e+00 3.972681998823e+00 3.965893385071e+00 3.959054415910e+00 3.952158482155e+00 3.945213393837e+00 3.938213727819e+00 3.931162024935e+00 3.924056396159e+00 3.916896890938e+00 3.909685294344e+00 3.902417527047e+00 3.895097740835e+00 3.887722470993e+00 3.880292427676e+00 3.872809883551e+00 3.865268919764e+00 3.857676745893e+00 3.850026628168e+00 3.842322296777e+00 3.834562154702e+00 3.826745780858e+00 3.818873834098e+00 3.810944739556e+00 3.802959987479e+00 3.794918666570e+00 3.786819996608e+00 3.778663878502e+00 3.770451002280e+00 3.762180975476e+00 3.753852561695e+00 3.745466198721e+00 3.737024102244e+00 3.728520478990e+00 3.719960002734e+00 3.711340424314e+00 3.702662601373e+00 3.693925847403e+00 3.685127987573e+00 3.676272571376e+00 3.667356375049e+00 3.658381230331e+00 3.649345797537e+00 3.640249195933e+00 3.631093051217e+00 3.621875737184e+00 3.612599136128e+00 3.603259630256e+00 3.593860084604e+00 3.584397762248e+00 3.574875554906e+00 3.565292352670e+00 3.555644140323e+00 3.545936495058e+00 3.536166187343e+00 3.526333823632e+00 3.516437514008e+00 3.506479863209e+00 3.496458832719e+00 3.486374578269e+00 3.476229207012e+00 3.466017428343e+00 3.455744605833e+00 3.445406936353e+00 3.435006725606e+00 3.424543001718e+00 3.414012850177e+00 3.403420956935e+00 3.392764406871e+00 3.382043241086e+00 3.371258314531e+00 3.360408001111e+00 3.349495472532e+00 3.338516038699e+00 3.327472542311e+00 3.316366195158e+00 3.305191610259e+00 3.293956458002e+00 3.282652704157e+00 3.271286150061e+00 3.259854994262e+00 3.248355473160e+00 3.236796239443e+00 3.225168231174e+00 3.213476369172e+00 3.201719664817e+00 3.189897701362e+00 3.178013472721e+00 3.166059933519e+00 3.154045612280e+00 3.141964444076e+00 3.129818005147e+00 3.117609629902e+00 3.105333992799e+00 3.092997672594e+00 3.080593388586e+00 3.068127716011e+00 3.055598586627e+00 3.043002067005e+00 3.030347051188e+00 3.017624309048e+00 3.004841156127e+00 2.991994554653e+00 2.979083641806e+00 2.966114818510e+00 2.953077933288e+00 2.939983843796e+00 2.926826166598e+00 2.913607834304e+00 2.900330347196e+00 2.886988128674e+00 2.873591519718e+00 2.860130174629e+00 2.846612490017e+00 2.833035286374e+00 2.819397226049e+00 2.805707112797e+00 2.791953672202e+00 2.778146654845e+00 2.764283355167e+00 2.750361585380e+00 2.736389952454e+00 2.722356391288e+00 2.708275486146e+00 2.694138477948e+00 2.679947251783e+00 2.665708085502e+00 2.651411605184e+00 2.637071971536e+00 2.622677182795e+00 2.608234957105e+00 2.593747026704e+00 2.579206879951e+00 2.564627586275e+00 2.549995682574e+00 2.535323225868e+00 2.520606906178e+00 2.505845390046e+00 2.491048370266e+00 2.476202799431e+00 2.461323315800e+00 2.446404999011e+00 2.431446509218e+00 2.416457479316e+00 2.401426079923e+00 2.386369157722e+00 2.371276070494e+00 2.356150299134e+00 2.341000517981e+00 2.325814408739e+00 2.310610859850e+00 2.295374709066e+00 2.280117571342e+00 2.264840443020e+00 2.249535623447e+00 2.234221580876e+00 2.218880595540e+00 2.203529753182e+00 2.188165404338e+00 2.172782724057e+00 2.157398623690e+00 2.141996335296e+00 2.126594763056e+00 2.111186094318e+00 2.095771283503e+00 2.080363008500e+00 2.064947551641e+00 2.049543244506e+00 2.034140555240e+00 2.018745016607e+00 2.003364507714e+00 1.987988621261e+00 1.972636022271e+00 1.957294213671e+00 1.941973835903e+00 1.926678696040e+00 1.911401078298e+00 1.896159677217e+00 1.880940211115e+00 1.865758022623e+00 1.850611167372e+00 1.835498298237e+00 1.820433347619e+00 1.805404190976e+00 1.790428387808e+00 1.775501278718e+00 1.760622811340e+00 1.745808685908e+00 1.731043920463e+00 1.716349299328e+00 1.701716912270e+00 1.687153059963e+00 1.672666762920e+00 1.658247788961e+00 1.643917599280e+00 1.629664102393e+00 1.615498070343e+00 1.601425779428e+00 1.587440241325e+00 1.573562402757e+00 1.559776886928e+00 1.546100962831e+00 1.532536295658e+00 1.519079014913e+00 1.505746253073e+00 1.492526192767e+00 1.479437344385e+00 1.466476724027e+00 1.453645046261e+00 1.440958157384e+00 1.428404370079e+00 1.416003400733e+00 1.403748829418e+00 1.391646819553e+00 1.379709449972e+00 1.367925576092e+00 1.356316853165e+00 1.344873236888e+00 1.333605479852e+00 1.322520163906e+00 1.311609928699e+00 1.300897116544e+00 1.290367854076e+00 1.280034677462e+00 1.269903524165e+00 1.259969293588e+00 1.250250561200e+00 1.240733059221e+00 1.231433527394e+00 1.222352885902e+00 1.213485302740e+00 1.204850072440e+00 1.196433153237e+00 1.188250724096e+00 1.180300905185e+00 1.172579392374e+00 1.165104850464e+00 1.157859916960e+00 1.150863437170e+00 1.144107326228e+00 1.137592899979e+00 1.131333664990e+00 1.125310683626e+00 1.119544726155e+00 1.114023667001e+00 1.108751147484e+00 1.103734236618e+00 1.098956151081e+00 1.094439327783e+00 1.090164339413e+00 1.086138061990e+00 1.082363419387e+00 1.078824851066e+00 1.075542875099e+00 1.072492350638e+00 1.069686802049e+00 1.067121819872e+00 1.064783383381e+00 1.062690562420e+00 1.060814314038e+00 1.059172360776e+00 1.057753446370e+00 1.056546664162e+00 1.055567278220e+00 1.054785592316e+00 1.054223142058e+00 1.053858606942e+00 1.053688680802e+00 1.053724643596e+00 1.053934025998e+00 1.054342546515e+00 1.054921966723e+00 1.055675129837e+00 1.056607902954e+00 1.057689848546e+00 1.058946706702e+00 1.060346438909e+00 1.061897924723e+00 1.063599250095e+00 1.065424625729e+00 1.067402173904e+00 1.069490264094e+00 1.071710032120e+00 1.074050124402e+00 1.076490394547e+00 1.079056696431e+00 1.081706161096e+00 1.084467604925e+00 1.087317761894e+00 1.090247494588e+00 1.093278276777e+00 1.096365202500e+00 1.099545265399e+00 1.102785542752e+00 1.106086674652e+00 1.109464912095e+00 1.112875815501e+00 1.116360991235e+00 1.119879960011e+00 1.123445302122e+00 1.127060451481e+00 1.130691376584e+00 1.134378060308e+00 1.138073748169e+00 1.141802597882e+00 1.145557331481e+00 1.149311253013e+00 1.153105783730e+00 1.156885954193e+00 1.160688581164e+00 1.164495451925e+00 1.168288349223e+00 1.172104126652e+00 1.175888668298e+00 1.179684179224e+00 1.183464122292e+00 1.187219958775e+00 1.190983116716e+00 1.194699522997e+00 1.198419212715e+00 1.202103941879e+00 1.205758447278e+00 1.209404618937e+00 1.212993632158e+00 1.216576540962e+00 1.220108894852e+00 1.223608006659e+00 1.227083103911e+00 1.230493763688e+00 1.233890522660e+00 1.237225393709e+00 1.240522915645e+00 1.243782485653e+00 1.246975667242e+00 1.250147333034e+00 1.253246143203e+00 1.256307225081e+00 1.259319394827e+00 1.262262548613e+00 1.265177897570e+00 1.268013703044e+00 1.270812476690e+00 1.273552675462e+00 1.276225123079e+00 1.278863657803e+00 1.281419287706e+00 1.283938708579e+00 1.286391271667e+00 1.288781096741e+00 1.291130108174e+00 1.293397288091e+00 1.295629364400e+00 1.297788912414e+00 1.299892240005e+00 1.301948069256e+00 1.303927068345e+00 1.305870702442e+00 1.307739153461e+00 1.309558761038e+00 1.311327684102e+00 1.313024126532e+00 1.314687329699e+00 1.316273729162e+00 1.317820232681e+00 1.319312018384e+00 1.320739180324e+00 1.322134486927e+00 1.323456001409e+00 1.324746368583e+00 1.325980519172e+00 1.327161217245e+00 1.328312725111e+00 1.329397877056e+00 1.330460314830e+00 1.331469539755e+00 1.332438665528e+00 1.333385893889e+00 1.334276289266e+00 1.335160102326e+00 1.335998225269e+00 1.336815736260e+00 1.337622960475e+00 1.338390799895e+00 1.339171525544e+00 1.339922221484e+00 1.340678393134e+00 1.341441978522e+00 1.342192641457e+00 1.342981802175e+00 1.343765175624e+00 1.344585586990e+00 1.345438185388e+00 1.346312090203e+00 1.347251974038e+00 1.348216859780e+00 1.349253195164e+00 1.350348377989e+00 1.351498233537e+00 1.352742613365e+00 1.354040018681e+00 1.355436622335e+00 1.356914043977e+00 1.358469807308e+00 1.360136181818e+00 1.361870431264e+00 1.363715550766e+00 1.365642878439e+00 1.367649615061e+00 1.369759627677e+00 1.371924318803e+00 1.374180723115e+00 1.376489928879e+00 1.378848194490e+00 1.381262567605e+00 1.383685724383e+00 1.386139300591e+00 1.388579496808e+00 1.390997554337e+00 1.393386631978e+00 1.395697762374e+00 1.397941708713e+00 1.400070393397e+00 1.402069908123e+00 1.403923207354e+00 1.405584021448e+00 1.407052982880e+00 1.408284737167e+00 1.409261076428e+00 1.409961736122e+00 1.410346146947e+00 1.410411792073e+00 1.410117268189e+00 1.409448973482e+00 1.408387705655e+00 1.406906581264e+00 1.405000742917e+00 1.402641741729e+00 1.399826631753e+00 1.396540475721e+00 1.392773133141e+00 1.388523619352e+00 1.383781506915e+00 1.378554723865e+00 1.372838010055e+00 1.366639742292e+00 1.359967015371e+00 1.352826631297e+00 1.345235609575e+00 1.337201914610e+00 1.328748465546e+00 1.319891371383e+00 1.310649685749e+00 1.301049451474e+00 1.291109255366e+00 1.280859271694e+00 1.270321247718e+00 1.259523904445e+00 1.248496792158e+00 1.237262401350e+00 1.225856012784e+00 1.214300801868e+00 1.202630240732e+00 1.190870267011e+00 1.179050711653e+00 1.167204540256e+00 1.155357190175e+00 1.143544673160e+00 1.131794266494e+00 1.120142482994e+00 1.108620620053e+00 1.097264919102e+00 1.086116831502e+00 1.075207714948e+00 1.064589873402e+00 1.054300250691e+00 1.044386155662e+00 1.034902733995e+00 1.025892680815e+00 1.017419856943e+00 1.009529687513e+00 1.002282895651e+00 9.957392760185e-01 9.899435637695e-01 9.849620097781e-01 9.808358589717e-01 9.776148409271e-01 9.753405248389e-01 9.740406596199e-01 9.737519272812e-01 9.744796970099e-01 9.762382833022e-01 9.790223399297e-01 9.828150324331e-01 9.875978919748e-01 9.933272780869e-01 9.999644886989e-01 1.007450699939e+00 1.015723256170e+00 1.024713058674e+00 1.034338020532e+00 1.044524815422e+00 1.055178000667e+00 1.066214433744e+00 1.077543658688e+00 1.089071410515e+00 1.100712465305e+00 1.112367893696e+00 1.123958143939e+00 1.135388845976e+00 1.146577786788e+00 1.157442100183e+00 1.167896436906e+00 1.177870404427e+00 1.187278633685e+00 1.196055716492e+00 1.204128364779e+00 1.211427744196e+00 1.217898116045e+00 1.223465934453e+00 1.228094263963e+00 1.231718663541e+00 1.234299273312e+00 1.235807589255e+00 1.236198011763e+00 1.235469939084e+00 1.233598590794e+00 1.230589946205e+00 1.226465276271e+00 1.221235288855e+00 1.214959737103e+00 1.207677846978e+00 1.199469360927e+00 1.190421510359e+00 1.180624678642e+00 1.170213490579e+00 1.159299615330e+00 1.148040465942e+00 1.136586758730e+00 1.125098050819e+00 1.113764535812e+00 1.102740987833e+00 1.092228331829e+00 1.082396224373e+00 1.073416813428e+00 1.065473139906e+00 1.058703107662e+00 1.053271357172e+00 1.049291028086e+00 1.046876510281e+00 1.046122185200e+00 1.047079177943e+00 1.049807553315e+00 1.054305818631e+00 1.060576294644e+00 1.068582137100e+00 1.078254966616e+00 1.089524784028e+00 1.102264239604e+00 1.116359907097e+00 1.131648662043e+00 1.147960350901e+00 1.165118690188e+00 1.182908218435e+00 1.201134764961e+00 1.219567194713e+00 1.237995536893e+00 1.256198131575e+00 1.273947718834e+00 1.291056181150e+00 1.307304706828e+00 1.322524467917e+00 1.336546331350e+00 1.349210490342e+00 1.360406070148e+00 1.370003966618e+00 1.377927652399e+00 1.384099841447e+00 1.388461635948e+00 1.390986088303e+00 1.391631241049e+00 1.390401035164e+00 1.387281569741e+00 1.382283015239e+00 1.375432748256e+00 1.366746004432e+00 1.356281640255e+00 1.344085919524e+00 1.330244244265e+00 1.314861316115e+00 1.298050087532e+00 1.279987815663e+00 1.260846821394e+00 1.240858549439e+00 1.220278129532e+00 1.199375779914e+00 1.178470320481e+00 1.157856556119e+00 1.137857740263e+00 1.118765570797e+00 1.100840727458e+00 1.084313559052e+00 1.069327926097e+00 1.055993846010e+00 1.044322756173e+00 1.034274552975e+00 1.025752055108e+00 1.018595143168e+00 1.012645182715e+00 1.007705566922e+00 1.003612510606e+00 1.000219779310e+00 9.974104362349e-01 9.933188113543e-01 9.864279252133e-01 9.804856867645e-01 9.788802606321e-01 9.821864350722e-01 9.877505796664e-01 9.916222001181e-01 9.913184649004e-01 9.875324918605e-01 9.837167286866e-01 9.837353591468e-01 9.890996050060e-01 9.978403640493e-01 1.005872839550e+00 1.009806639377e+00 1.009199296876e+00 1.006804542942e+00 1.006683276889e+00 1.011327104509e+00 1.019783372168e+00 1.028215371047e+00 1.032501417002e+00 1.030932351758e+00 1.025271714361e+00 1.019591906476e+00 1.017533248113e+00 1.019715118081e+00 1.023232222218e+00 1.023675114712e+00 1.018113509045e+00 1.007050638960e+00 9.942179413943e-01 9.842499148469e-01 9.795947263501e-01 9.788473846576e-01 9.778505586501e-01 9.726934766390e-01 9.624906138593e-01 9.501605538943e-01 9.407123941202e-01 9.379857033395e-01 9.420337582717e-01 9.491868802208e-01 9.548034181755e-01 9.565484133900e-01 9.559553841817e-01 9.573913634667e-01 9.650238183073e-01 9.797526880551e-01 9.984167026136e-01 1.015900128862e+00 1.028396266212e+00 1.035530351571e+00 1.040225581531e+00 1.046468052395e+00 1.056345960169e+00 1.068442304384e+00 1.078777205377e+00 1.083528045969e+00 1.081623315302e+00 1.075621125084e+00 1.070353421501e+00 1.070014659355e+00 1.075547431727e+00 1.084153361368e+00 1.091250307754e+00 1.093369141758e+00 1.090011323358e+00 1.083345740320e+00 1.073591899404e+00 1.026285614241e+00 9.303753812802e-01 8.664334325873e-01 8.907116044745e-01 9.633776171091e-01 1.005890777997e+00 9.831477469445e-01 9.203713361256e-01 8.777351767430e-01 8.877196624363e-01 9.143602149228e-01 9.018879898380e-01 8.378226116773e-01 7.727549182623e-01 7.824377091191e-01 8.679219533207e-01 9.478812313880e-01 9.538993476648e-01 8.776074600288e-01 7.772193014467e-01 7.475652353312e-01 8.121268640810e-01 8.857216351159e-01 8.881538879628e-01 8.089845604720e-01 7.180093359037e-01 7.273488021605e-01 8.459817912746e-01 9.637933011999e-01 9.934451589257e-01 9.182754704025e-01 7.941960729889e-01 7.329287198263e-01 7.944259843502e-01 8.976944740325e-01 9.443247450864e-01 9.076807905888e-01 8.368924986355e-01 8.221896262995e-01 8.938228600250e-01 9.770498398720e-01 9.876045712855e-01 9.001629094477e-01 7.674108912651e-01 7.146999802828e-01 8.128701937377e-01 9.607149335912e-01 1.037775129939e+00 9.952972747602e-01 8.577476110595e-01 7.235241749153e-01 7.212571001730e-01 8.418392686896e-01 9.558501410460e-01 9.801504130293e-01 9.075083429527e-01 7.964688594096e-01 7.471569271574e-01 8.068100687969e-01 9.065286532422e-01 9.613865476589e-01 9.410427748407e-01 8.728180025006e-01 8.242383933785e-01 8.496205467584e-01 9.285063523493e-01 9.958148953608e-01 1.007396148448e+00 9.626571923720e-01 9.014360263889e-01 8.809878937184e-01 9.255509582109e-01 9.999947790462e-01 1.049978550223e+00 1.044196860166e+00 9.871699691057e-01 9.166685551672e-01 8.847170011060e-01 9.147114356412e-01 9.764299849573e-01 1.019468181964e+00 1.012937612360e+00 9.583199220130e-01 8.864744595820e-01 8.412753084824e-01 8.464038238161e-01 8.833414621541e-01 9.138239309221e-01 9.128002505754e-01 8.795870106195e-01 8.336394207013e-01 8.023275137206e-01 8.033218240929e-01 8.321732864789e-01 8.676493445764e-01 8.870646293868e-01 8.779028907498e-01 8.451860236393e-01 8.147784067282e-01 8.219282163040e-01 8.775696929453e-01 9.492101114104e-01 9.873236918068e-01 9.614649030222e-01 8.838150800173e-01 8.209550735003e-01 8.566986528028e-01 9.849282215827e-01 1.108962378862e+00 1.141047126213e+00 1.047639969091e+00 8.683171678914e-01 7.438550936503e-01 8.344858358971e-01 1.056038575500e+00 1.223542162912e+00 1.234403095655e+00 1.067945374434e+00 7.892855410904e-01 6.082867418397e-01 7.627493197947e-01 1.043908662028e+00 1.219170921511e+00 1.205195499745e+00 1.006419986185e+00 7.143777066515e-01 5.761977625429e-01
 3.310521368561e+00 3.311230225792e+00 3.312547510228e+00 3.315960319417e+00 3.320793355530e+00 3.324906646641e+00 3.326895163140e+00 3.327544475889e+00 3.329023288334e+00 3.332645926133e+00 3.337510163019e+00 3.341441730542e+00 3.343235665389e+00 3.343881725206e+00 3.345548600453e+00 3.349361042507e+00 3.354243951256e+00 3.358018122077e+00 3.359635643901e+00 3.360270328824e+00 3.362125366494e+00 3.366144554434e+00 3.371032621520e+00 3.374602012836e+00 3.376041044457e+00 3.376735939678e+00 3.378831416771e+00 3.383024009160e+00 3.387859205459e+00 3.391243361691e+00 3.392590061872e+00 3.393398030553e+00 3.395714856705e+00 3.400034731455e+00 3.404811047639e+00 3.408040542022e+00 3.409310520747e+00 3.410217704547e+00 3.412744132159e+00 3.417216728240e+00 3.421948812628e+00 3.424972546333e+00 3.426088868083e+00 3.427088044337e+00 3.429893890931e+00 3.434537643458e+00 3.439128601270e+00 3.441843402247e+00 3.442823234958e+00 3.444014424825e+00 3.447120285534e+00 3.451834865238e+00 3.456188783199e+00 3.458619229113e+00 3.459565942941e+00 3.460982067724e+00 3.464296585601e+00 3.468983667941e+00 3.473130404588e+00 3.475396364558e+00 3.476354411594e+00 3.477904195898e+00 3.481342310368e+00 3.486041685431e+00 3.490080056963e+00 3.492196360220e+00 3.493082715270e+00 3.494710472906e+00 3.498327355370e+00 3.503138859652e+00 3.507082946275e+00 3.508953706658e+00 3.509702269555e+00 3.511485699173e+00 3.515408436068e+00 3.520338068738e+00 3.524058739676e+00 3.525603600728e+00 3.526298911155e+00 3.528393109113e+00 3.532668842411e+00 3.537588875015e+00 3.540939089291e+00 3.542176287637e+00 3.542993782470e+00 3.545514614922e+00 3.550047871859e+00 3.554775093502e+00 3.557704476387e+00 3.558770097330e+00 3.559863656233e+00 3.562798007114e+00 3.567415290963e+00 3.571813780852e+00 3.574385271749e+00 3.575461878224e+00 3.576910223702e+00 3.580140967497e+00 3.584671268100e+00 3.588707283803e+00 3.591049482970e+00 3.592279022518e+00 3.594073341293e+00 3.597450590224e+00 3.601781259888e+00 3.605505911543e+00 3.607766473835e+00 3.609220620877e+00 3.611289270225e+00 3.614686390717e+00 3.618770821686e+00 3.622265481926e+00 3.624560658551e+00 3.626263249312e+00 3.628518865344e+00 3.631847253634e+00 3.635688682000e+00 3.639031504399e+00 3.641429293875e+00 3.643370755230e+00 3.645740474550e+00 3.648947478566e+00 3.652568909899e+00 3.655824434266e+00 3.658352944404e+00 3.660502209244e+00 3.662937070207e+00 3.666001827819e+00 3.669429342890e+00 3.672638504570e+00 3.675305126511e+00 3.677630409333e+00 3.680104252138e+00 3.683030332087e+00 3.686283080359e+00 3.689456706185e+00 3.692251249873e+00 3.694736636974e+00 3.697249158884e+00 3.700059809421e+00 3.703153888354e+00 3.706275653600e+00 3.709170425742e+00 3.711804704070e+00 3.714374718362e+00 3.717105174203e+00 3.720057768317e+00 3.723103096442e+00 3.726053790464e+00 3.728814909136e+00 3.731464030794e+00 3.734161348137e+00 3.737000444182e+00 3.739950222417e+00 3.742900721689e+00 3.745752161728e+00 3.748493314859e+00 3.751201971002e+00 3.753968718663e+00 3.756826378101e+00 3.759737245277e+00 3.762629339845e+00 3.765444472524e+00 3.768196406465e+00 3.770942525850e+00 3.773737737439e+00 3.776592505763e+00 3.779473289515e+00 3.782326413333e+00 3.785125501414e+00 3.787891183543e+00 3.790664084639e+00 3.793472401671e+00 3.796318510195e+00 3.799171996088e+00 3.801997301803e+00 3.804792504585e+00 3.807577080682e+00 3.810372944930e+00 3.813190348866e+00 3.816021003848e+00 3.818847814911e+00 3.821660152592e+00 3.824465069242e+00 3.827269122936e+00 3.830076264750e+00 3.832888534859e+00 3.835700053353e+00 3.838510011255e+00 3.841321241404e+00 3.844134262416e+00 3.846944093510e+00 3.849748237520e+00 3.852548548269e+00 3.855349577705e+00 3.858156018717e+00 3.860967871658e+00 3.863778256036e+00 3.866579636475e+00 3.869375996362e+00 3.872171924821e+00 3.874974384415e+00 3.877782418368e+00 3.880586944871e+00 3.883383550098e+00 3.886177402609e+00 3.888975630344e+00 3.891777165344e+00 3.894579530913e+00 3.897375662239e+00 3.900164955692e+00 3.902956856587e+00 3.905754399405e+00 3.908552922035e+00 3.911346318235e+00 3.914133009695e+00 3.916916750499e+00 3.919706355231e+00 3.922498885728e+00 3.925286346124e+00 3.928065478012e+00 3.930842576118e+00 3.933623267864e+00 3.936406056630e+00 3.939185521929e+00 3.941955061814e+00 3.944720678305e+00 3.947492827160e+00 3.950267091665e+00 3.953037652230e+00 3.955798205559e+00 3.958554851514e+00 3.961316122724e+00 3.964084909171e+00 3.966848286236e+00 3.969604052152e+00 3.972356827240e+00 3.975112892976e+00 3.977873464138e+00 3.980633379715e+00 3.983385825427e+00 3.986135930541e+00 3.988891015371e+00 3.991645162024e+00 3.994396078324e+00 3.997143742049e+00 3.999888693895e+00 4.002636224189e+00 4.005383241146e+00 4.008122497410e+00 4.010856453639e+00 4.013594296335e+00 4.016331602507e+00 4.019065387743e+00 4.021792303890e+00 4.024513615573e+00 4.027239915181e+00 4.029968636120e+00 4.032690045658e+00 4.035404799427e+00 4.038119536145e+00 4.040835762449e+00 4.043554282579e+00 4.046268521378e+00 4.048976813530e+00 4.051684016993e+00 4.054392821089e+00 4.057097805965e+00 4.059801264595e+00 4.062501380415e+00 4.065198297330e+00 4.067894066543e+00 4.070586814645e+00 4.073275263654e+00 4.075964493364e+00 4.078650073261e+00 4.081330676898e+00 4.084008431399e+00 4.086683647460e+00 4.089357735561e+00 4.092032494557e+00 4.094702700766e+00 4.097366157993e+00 4.100029296516e+00 4.102689550304e+00 4.105347356542e+00 4.108002560758e+00 4.110655355708e+00 4.113304312460e+00 4.115951940945e+00 4.118594147671e+00 4.121231900455e+00 4.123868906195e+00 4.126504705474e+00 4.129135326482e+00 4.131763547675e+00 4.134386903581e+00 4.137007013266e+00 4.139623848422e+00 4.142239020463e+00 4.144849842676e+00 4.147457962299e+00 4.150062135128e+00 4.152662754231e+00 4.155258132235e+00 4.157850708479e+00 4.160439871608e+00 4.163025873112e+00 4.165607648571e+00 4.168184641296e+00 4.170758249774e+00 4.173328119940e+00 4.175893388216e+00 4.178455403346e+00 4.181014350381e+00 4.183567289240e+00 4.186115131911e+00 4.188658807332e+00 4.191200798031e+00 4.193738554811e+00 4.196270421632e+00 4.198797452454e+00 4.201318877951e+00 4.203836904028e+00 4.206351885397e+00 4.208861587040e+00 4.211366996467e+00 4.213864669029e+00 4.216358198351e+00 4.218847739737e+00 4.221334129851e+00 4.223815834762e+00 4.226290258875e+00 4.228757434193e+00 4.231220883553e+00 4.233681144765e+00 4.236134869633e+00 4.238584530699e+00 4.241027923781e+00 4.243463159079e+00 4.245894338167e+00 4.248320253178e+00 4.250742494588e+00 4.253158082228e+00 4.255566244785e+00 4.257968064937e+00 4.260365899522e+00 4.262757279852e+00 4.265142872779e+00 4.267522202970e+00 4.269893206443e+00 4.272259724715e+00 4.274620311785e+00 4.276974443673e+00 4.279321693458e+00 4.281661407773e+00 4.283995039528e+00 4.286322936453e+00 4.288643760036e+00 4.290958543111e+00 4.293264584709e+00 4.295563688760e+00 4.297857562789e+00 4.300143913807e+00 4.302424326451e+00 4.304695636050e+00 4.306959506265e+00 4.309216134516e+00 4.311467011167e+00 4.313711111689e+00 4.315945742221e+00 4.318173663766e+00 4.320391831909e+00 4.322604289229e+00 4.324811036883e+00 4.327007363038e+00 4.329196451888e+00 4.331377179480e+00 4.333550397532e+00 4.335714016103e+00 4.337869687012e+00 4.340018208690e+00 4.342156368830e+00 4.344287098511e+00 4.346409677645e+00 4.348521716712e+00 4.350625295587e+00 4.352721917614e+00 4.354808763396e+00 4.356885919818e+00 4.358952288410e+00 4.361010230297e+00 4.363059160107e+00 4.365099015206e+00 4.367128751871e+00 4.369149371705e+00 4.371159743442e+00 4.373158771368e+00 4.375151412749e+00 4.377131301536e+00 4.379102324002e+00 4.381063298850e+00 4.383013303343e+00 4.384953114998e+00 4.386882195365e+00 4.388801542231e+00 4.390709799260e+00 4.392605819419e+00 4.394492890880e+00 4.396368872448e+00 4.398232264292e+00 4.400085546111e+00 4.401926897948e+00 4.403757974774e+00 4.405576620044e+00 4.407381456754e+00 4.409177022900e+00 4.410959425824e+00 4.412730550244e+00 4.414489944340e+00 4.416237116283e+00 4.417970733268e+00 4.419692640492e+00 4.421400569973e+00 4.423098647881e+00 4.424782100527e+00 4.426453459181e+00 4.428110867117e+00 4.429754910742e+00 4.431386513056e+00 4.433004883830e+00 4.434609281242e+00 4.436201293256e+00 4.437777782351e+00 4.439341144630e+00 4.440892060701e+00 4.442426557253e+00 4.443947795747e+00 4.445455659957e+00 4.446948320678e+00 4.448425813384e+00 4.449888940933e+00 4.451339203151e+00 4.452772249939e+00 4.454192252132e+00 4.455596244400e+00 4.456983564513e+00 4.458357006240e+00 4.459715170705e+00 4.461057497384e+00 4.462383279644e+00 4.463694425931e+00 4.464988484564e+00 4.466266674636e+00 4.467528859332e+00 4.468775333415e+00 4.470005382347e+00 4.471217647784e+00 4.472413391376e+00 4.473592478452e+00 4.474754863848e+00 4.475899367493e+00 4.477026877084e+00 4.478137506199e+00 4.479231270360e+00 4.480306351495e+00 4.481364684577e+00 4.482404701124e+00 4.483426224454e+00 4.484428710708e+00 4.485414642690e+00 4.486381048898e+00 4.487328687749e+00 4.488258045802e+00 4.489169037420e+00 4.490060590426e+00 4.490933480210e+00 4.491787079045e+00 4.492622409598e+00 4.493435266633e+00 4.494230927281e+00 4.495006631692e+00 4.495760781135e+00 4.496495706795e+00 4.497209783857e+00 4.497904892050e+00 4.498578827008e+00 4.499231845434e+00 4.499865235400e+00 4.500477173610e+00 4.501066927855e+00 4.501637271698e+00 4.502184783739e+00 4.502711596905e+00 4.503215763044e+00 4.503699028557e+00 4.504160803487e+00 4.504598545591e+00 4.505016595992e+00 4.505411120554e+00 4.505782722011e+00 4.506132498720e+00 4.506458794254e+00 4.506762390141e+00 4.507041285176e+00 4.507298789240e+00 4.507532804612e+00 4.507741844347e+00 4.507928808843e+00 4.508091152555e+00 4.508229761864e+00 4.508344397471e+00 4.508432362940e+00 4.508497954123e+00 4.508539547474e+00 4.508554762604e+00 4.508545612307e+00 4.508510518321e+00 4.508452543889e+00 4.508366037036e+00 4.508255794479e+00 4.508120531028e+00 4.507957373713e+00 4.507769190576e+00 4.507554308706e+00 4.507313289628e+00 4.507046453707e+00 4.506750822170e+00 4.506431807982e+00 4.506081961648e+00 4.505708465866e+00 4.505307012030e+00 4.504874710210e+00 4.504418969936e+00 4.503932266693e+00 4.503419947681e+00 4.502878273076e+00 4.502307907891e+00 4.501711936939e+00 4.501084798039e+00 4.500429351417e+00 4.499745789421e+00 4.499032422198e+00 4.498292047475e+00 4.497517777659e+00 4.496717706936e+00 4.495887970478e+00 4.495025699078e+00 4.494138114922e+00 4.493216677889e+00 4.492266076806e+00 4.491285368250e+00 4.490273491201e+00 4.489233201934e+00 4.488157905240e+00 4.487055619925e+00 4.485919093158e+00 4.484751882475e+00 4.483556654905e+00 4.482324820643e+00 4.481064147959e+00 4.479770589284e+00 4.478446315291e+00 4.477089762379e+00 4.475698358339e+00 4.474278308173e+00 4.472822373005e+00 4.471335289490e+00 4.469814866563e+00 4.468260071850e+00 4.466674960958e+00 4.465053603164e+00 4.463401349321e+00 4.461714113086e+00 4.459992754983e+00 4.458238706605e+00 4.456448200785e+00 4.454626266174e+00 4.452769276918e+00 4.450875854500e+00 4.448951152067e+00 4.446987917257e+00 4.444992528876e+00 4.442960920443e+00 4.440893724943e+00 4.438792564778e+00 4.436653678212e+00 4.434480888950e+00 4.432271303401e+00 4.430027235324e+00 4.427747196791e+00 4.425426891039e+00 4.423075634699e+00 4.420683570112e+00 4.418257182491e+00 4.415794567879e+00 4.413291744087e+00 4.410757316028e+00 4.408180420183e+00 4.405568338676e+00 4.402918874130e+00 4.400230660816e+00 4.397507177387e+00 4.394742515914e+00 4.391942237247e+00 4.389103049556e+00 4.386224396024e+00 4.383308753787e+00 4.380352983963e+00 4.377360713424e+00 4.374327080582e+00 4.371254596093e+00 4.368146249036e+00 4.364993619140e+00 4.361806327385e+00 4.358574703714e+00 4.355306612577e+00 4.351997862496e+00 4.348647386671e+00 4.345260021858e+00 4.341828433132e+00 4.338360483295e+00 4.334848847099e+00 4.331296557104e+00 4.327705714023e+00 4.324070460718e+00 4.320398126685e+00 4.316679362080e+00 4.312923970433e+00 4.309125802928e+00 4.305282576049e+00 4.301402326624e+00 4.297475618498e+00 4.293510252618e+00 4.289500430704e+00 4.285447943458e+00 4.281356719076e+00 4.277216621501e+00 4.273038969280e+00 4.268815607470e+00 4.264548813026e+00 4.260241233494e+00 4.255886020462e+00 4.251491352485e+00 4.247049672400e+00 4.242565809564e+00 4.238039369584e+00 4.233465050438e+00 4.228851774548e+00 4.224188233457e+00 4.219484074605e+00 4.214734614399e+00 4.209937398041e+00 4.205099719656e+00 4.200210979215e+00 4.195282987027e+00 4.190306243038e+00 4.185283885621e+00 4.180217919822e+00 4.175103381055e+00 4.169946354103e+00 4.164739082446e+00 4.159487271758e+00 4.154190456915e+00 4.148843812740e+00 4.143453642221e+00 4.138014395531e+00 4.132528148191e+00 4.126997067536e+00 4.121414960988e+00 4.115788788764e+00 4.110112425111e+00 4.104391023751e+00 4.098618859054e+00 4.092799276472e+00 4.086933414755e+00 4.081016413566e+00 4.075052634976e+00 4.069038364963e+00 4.062976941666e+00 4.056866927625e+00 4.050705277721e+00 4.044496902099e+00 4.038236886952e+00 4.031928383045e+00 4.025569680995e+00 4.019160254780e+00 4.012702729325e+00 4.006192803480e+00 3.999633880733e+00 3.993023792848e+00 3.986362157649e+00 3.979651207929e+00 3.972885812079e+00 3.966073100349e+00 3.959206246771e+00 3.952287932283e+00 3.945319382448e+00 3.938297056465e+00 3.931224116667e+00 3.924097045771e+00 3.916918887119e+00 3.909687872285e+00 3.902402618716e+00 3.895065337625e+00 3.887673802497e+00 3.880231028962e+00 3.872732317647e+00 3.865180441025e+00 3.857574833179e+00 3.849915109777e+00 3.842201176799e+00 3.834431211276e+00 3.826608373768e+00 3.818729279871e+00 3.810794952634e+00 3.802806725662e+00 3.794760698493e+00 3.786660477277e+00 3.778503835645e+00 3.770291773771e+00 3.762023122886e+00 3.753697826905e+00 3.745316643085e+00 3.736876887927e+00 3.728380708913e+00 3.719826396451e+00 3.711215264316e+00 3.702547461729e+00 3.693820664565e+00 3.685035103949e+00 3.676192592912e+00 3.667291605319e+00 3.658332016192e+00 3.649312482008e+00 3.640234525226e+00 3.631097408380e+00 3.621901291415e+00 3.612644559482e+00 3.603328183365e+00 3.593951512721e+00 3.584514765341e+00 3.575018767460e+00 3.565461028923e+00 3.555844185427e+00 3.546165158155e+00 3.536425066926e+00 3.526625458840e+00 3.516761062859e+00 3.506838119875e+00 3.496850650420e+00 3.486803389732e+00 3.476693385643e+00 3.466520442185e+00 3.456287824120e+00 3.445988856434e+00 3.435630447481e+00 3.425208303716e+00 3.414721156343e+00 3.404174373730e+00 3.393561725822e+00 3.382887357940e+00 3.372147942196e+00 3.361345205241e+00 3.350480511728e+00 3.339548853429e+00 3.328556532375e+00 3.317498741482e+00 3.306376794216e+00 3.295191612298e+00 3.283938909691e+00 3.272627058643e+00 3.261246001396e+00 3.249802699811e+00 3.238296276410e+00 3.226720995953e+00 3.215086319008e+00 3.203381525466e+00 3.191616232777e+00 3.179784708341e+00 3.167886978163e+00 3.155928529827e+00 3.143900832118e+00 3.131813272851e+00 3.119656063628e+00 3.107436336269e+00 3.095154138716e+00 3.082801990703e+00 3.070391963782e+00 3.057912399390e+00 3.045370557367e+00 3.032765542351e+00 3.020092909869e+00 3.007363118581e+00 2.994562792991e+00 2.981702387676e+00 2.968778731143e+00 2.955788140223e+00 2.942740110984e+00 2.929622253799e+00 2.916448539093e+00 2.903209101550e+00 2.889907352447e+00 2.876546838401e+00 2.863119956322e+00 2.849637755519e+00 2.836089819993e+00 2.822483715142e+00 2.808819113773e+00 2.795089461320e+00 2.781305599772e+00 2.767458741753e+00 2.753556659931e+00 2.739596567015e+00 2.725575274675e+00 2.711503465073e+00 2.697368407512e+00 2.683182725148e+00 2.668939369242e+00 2.654638989405e+00 2.640290918819e+00 2.625881993428e+00 2.611426092075e+00 2.596914135653e+00 2.582351424816e+00 2.567742211150e+00 2.553076817844e+00 2.538369517474e+00 2.523607067040e+00 2.508801000804e+00 2.493950283675e+00 2.479047544148e+00 2.464107627663e+00 2.449116642235e+00 2.434088587721e+00 2.419017875436e+00 2.403902303895e+00 2.388754352715e+00 2.373561131965e+00 2.358336737608e+00 2.343072316012e+00 2.327773166720e+00 2.312444968661e+00 2.297076973122e+00 2.281685423523e+00 2.266258368417e+00 2.250806619702e+00 2.235329219332e+00 2.219821359848e+00 2.204297934784e+00 2.188745218682e+00 2.173175814383e+00 2.157588291582e+00 2.141978184448e+00 2.126361803621e+00 2.110722400654e+00 2.095077731138e+00 2.079421306896e+00 2.063753869222e+00 2.048087385100e+00 2.032409525953e+00 2.016735536994e+00 2.001059441406e+00 1.985384846865e+00 1.969719239183e+00 1.954053091380e+00 1.938404803549e+00 1.922762127289e+00 1.907134966294e+00 1.891526963708e+00 1.875932134776e+00 1.860367080207e+00 1.844818928781e+00 1.829302852585e+00 1.813816122324e+00 1.798358758500e+00 1.782942978383e+00 1.767559556169e+00 1.752222854458e+00 1.736928327748e+00 1.721679720359e+00 1.706487970916e+00 1.691342617001e+00 1.676262733304e+00 1.661239693361e+00 1.646281173965e+00 1.631395120913e+00 1.616574356921e+00 1.601836437683e+00 1.587172283920e+00 1.572593015048e+00 1.558102949466e+00 1.543696919892e+00 1.529393875070e+00 1.515184099589e+00 1.501080654783e+00 1.487085735802e+00 1.473197454534e+00 1.459433307798e+00 1.445781698248e+00 1.432260076858e+00 1.418866899166e+00 1.405605340857e+00 1.392488074503e+00 1.379507186708e+00 1.366680192110e+00 1.354003880403e+00 1.341484369056e+00 1.329130842052e+00 1.316939562542e+00 1.304926859115e+00 1.293087139538e+00 1.281429983257e+00 1.269963009875e+00 1.258682653299e+00 1.247605135426e+00 1.236723931647e+00 1.226051801736e+00 1.215593003596e+00 1.205344662013e+00 1.195323732996e+00 1.185522963662e+00 1.175954834997e+00 1.166621020008e+00 1.157521548598e+00 1.148671365761e+00 1.140061629433e+00 1.131705682527e+00 1.123603079189e+00 1.115755962329e+00 1.108175721366e+00 1.100852668265e+00 1.093801913046e+00 1.087019696852e+00 1.080507242129e+00 1.074273301867e+00 1.068309326698e+00 1.062629990408e+00 1.057225078192e+00 1.052099485507e+00 1.047259987990e+00 1.042694731440e+00 1.038417930058e+00 1.034416512125e+00 1.030697309978e+00 1.027261821881e+00 1.024096436474e+00 1.021217092002e+00 1.018604094919e+00 1.016267668314e+00 1.014203472993e+00 1.012399564205e+00 1.010869711603e+00 1.009590759126e+00 1.008574617163e+00 1.007810835286e+00 1.007291409417e+00 1.007025675845e+00 1.006988070203e+00 1.007192901442e+00 1.007624319149e+00 1.008276374523e+00 1.009155174712e+00 1.010234936033e+00 1.011533638726e+00 1.013025974025e+00 1.014713213099e+00 1.016597219270e+00 1.018651193251e+00 1.020894179996e+00 1.023298044795e+00 1.025868216901e+00 1.028601528870e+00 1.031473106677e+00 1.034504284924e+00 1.037661166263e+00 1.040958810710e+00 1.044381626498e+00 1.047915286799e+00 1.051578258174e+00 1.055332632695e+00 1.059199754236e+00 1.063159639255e+00 1.067203222465e+00 1.071346035784e+00 1.075548893551e+00 1.079840493709e+00 1.084193073453e+00 1.088604511425e+00 1.093086050641e+00 1.097601689400e+00 1.102182185142e+00 1.106792859051e+00 1.111443339767e+00 1.116135601034e+00 1.120837383242e+00 1.125584963599e+00 1.130332990752e+00 1.135105286228e+00 1.139892274774e+00 1.144669718735e+00 1.149472376509e+00 1.154252231298e+00 1.159040500604e+00 1.163819097796e+00 1.168572015523e+00 1.173331220431e+00 1.178047073381e+00 1.182758008179e+00 1.187436609541e+00 1.192078161782e+00 1.196706718100e+00 1.201275668980e+00 1.205828440059e+00 1.210327918514e+00 1.214782386173e+00 1.219205320688e+00 1.223556794858e+00 1.227879976490e+00 1.232134865567e+00 1.236336224635e+00 1.240490972639e+00 1.244565507584e+00 1.248602541794e+00 1.252555713713e+00 1.256452388389e+00 1.260288319127e+00 1.264036818302e+00 1.267740414326e+00 1.271349776345e+00 1.274899612132e+00 1.278374808302e+00 1.281762513011e+00 1.285095920332e+00 1.288329154123e+00 1.291500798639e+00 1.294588533770e+00 1.297589176242e+00 1.300528843164e+00 1.303364872563e+00 1.306140086234e+00 1.308823226941e+00 1.311423628252e+00 1.313956647724e+00 1.316386182004e+00 1.318756434663e+00 1.321030263515e+00 1.323226517492e+00 1.325351763301e+00 1.327377019252e+00 1.329345846353e+00 1.331214955957e+00 1.333014462520e+00 1.334739757903e+00 1.336371169742e+00 1.337947721454e+00 1.339427019666e+00 1.340845188368e+00 1.342186862599e+00 1.343444218999e+00 1.344649913934e+00 1.345760601349e+00 1.346819967439e+00 1.347803833674e+00 1.348713112979e+00 1.349575256734e+00 1.350350642840e+00 1.351084818830e+00 1.351746840273e+00 1.352350407235e+00 1.352912772787e+00 1.353399489457e+00 1.353860920545e+00 1.354257496372e+00 1.354615485667e+00 1.354944111198e+00 1.355215502619e+00 1.355480386426e+00 1.355698475346e+00 1.355902716928e+00 1.356096934661e+00 1.356260156164e+00 1.356443684191e+00 1.356604628427e+00 1.356785344046e+00 1.356981077244e+00 1.357181341064e+00 1.357433980275e+00 1.357695030477e+00 1.358013723927e+00 1.358379189122e+00 1.358786256021e+00 1.359278346587e+00 1.359813973636e+00 1.360440579880e+00 1.361143771637e+00 1.361919853458e+00 1.362806416083e+00 1.363759914547e+00 1.364827482088e+00 1.365983214763e+00 1.367226546123e+00 1.368584413298e+00 1.370010716946e+00 1.371544281753e+00 1.373152258946e+00 1.374830171163e+00 1.376591807127e+00 1.378387965855e+00 1.380247193938e+00 1.382127922702e+00 1.384020623829e+00 1.385923791315e+00 1.387789112058e+00 1.389629202754e+00 1.391399429949e+00 1.393082793996e+00 1.394667772115e+00 1.396105148895e+00 1.397397839654e+00 1.398496987710e+00 1.399385872844e+00 1.400042544508e+00 1.400426120237e+00 1.400529271445e+00 1.400310992487e+00 1.399753641446e+00 1.398835398827e+00 1.397525102273e+00 1.395814560486e+00 1.393672472893e+00 1.391088916463e+00 1.388046995891e+00 1.384531110413e+00 1.380537164768e+00 1.376048373892e+00 1.371067131726e+00 1.365586497134e+00 1.359606426651e+00 1.353131425288e+00 1.346165152603e+00 1.338719905982e+00 1.330801051366e+00 1.322426018162e+00 1.313608716829e+00 1.304367458810e+00 1.294725001917e+00 1.284699153183e+00 1.274318307801e+00 1.263605640920e+00 1.252590951141e+00 1.241299441708e+00 1.229762267737e+00 1.218011666827e+00 1.206075451899e+00 1.193989035048e+00 1.181782529829e+00 1.169492275870e+00 1.157149631048e+00 1.144789719630e+00 1.132451927006e+00 1.120166164123e+00 1.107977224483e+00 1.095920174841e+00 1.084036030190e+00 1.072372155822e+00 1.060965111518e+00 1.049870658839e+00 1.039131432033e+00 1.028801653206e+00 1.018939810768e+00 1.009591121557e+00 1.000826939555e+00 9.926979990561e-01 9.852682667618e-01 9.786011002487e-01 9.727473482538e-01 9.677777783365e-01 9.637347121069e-01 9.606752160855e-01 9.586431562216e-01 9.576688099744e-01 9.577895334093e-01 9.590153851321e-01 9.613594938209e-01 9.648158987821e-01 9.693663269168e-01 9.749909324726e-01 9.816438972030e-01 9.892814261036e-01 9.978368071277e-01 1.007246543990e+00 1.017432624124e+00 1.028306663851e+00 1.039785556429e+00 1.051769113329e+00 1.064168455936e+00 1.076879103896e+00 1.089805661311e+00 1.102852495170e+00 1.115915122565e+00 1.128908245243e+00 1.141728577194e+00 1.154292373091e+00 1.166511890406e+00 1.178295223584e+00 1.189572205127e+00 1.200252737141e+00 1.210271165119e+00 1.219550783665e+00 1.228022796239e+00 1.235631066243e+00 1.242301773150e+00 1.247994459414e+00 1.252648168266e+00 1.256222445450e+00 1.258685642916e+00 1.259990841233e+00 1.260138228313e+00 1.259099852590e+00 1.256880355938e+00 1.253496957042e+00 1.248957390400e+00 1.243318992778e+00 1.236617495708e+00 1.228928835247e+00 1.220334778327e+00 1.210925098067e+00 1.200828552063e+00 1.190153126105e+00 1.179057002935e+00 1.167685621721e+00 1.156196004828e+00 1.144776082171e+00 1.133581468865e+00 1.122808659822e+00 1.112625488264e+00 1.103202801113e+00 1.094719652600e+00 1.087310424274e+00 1.081136316808e+00 1.076306939743e+00 1.072932903037e+00 1.071103325709e+00 1.070867157497e+00 1.072282118375e+00 1.075347911670e+00 1.080069220533e+00 1.086412477834e+00 1.094319628379e+00 1.103732969151e+00 1.114537433821e+00 1.126636522343e+00 1.139889168029e+00 1.154145641330e+00 1.169249221319e+00 1.185006430007e+00 1.201246927742e+00 1.217754924760e+00 1.234337134989e+00 1.250787813279e+00 1.266890554601e+00 1.282466907571e+00 1.297301797425e+00 1.311231155588e+00 1.324089068165e+00 1.335715967760e+00 1.346001838048e+00 1.354818997995e+00 1.362093775664e+00 1.367752121382e+00 1.371739037212e+00 1.374034843667e+00 1.374601534037e+00 1.373451546487e+00 1.370576269024e+00 1.365986170069e+00 1.359710229861e+00 1.351757245256e+00 1.342173861805e+00 1.330987562824e+00 1.318256489676e+00 1.304050348182e+00 1.288442246204e+00 1.271559341343e+00 1.253522824914e+00 1.234511343325e+00 1.214723930609e+00 1.194384890241e+00 1.173772257372e+00 1.153152377779e+00 1.132839114234e+00 1.113126680480e+00 1.094301387502e+00 1.076638346566e+00 1.060340861467e+00 1.045593691139e+00 1.032490006342e+00 1.021071532318e+00 1.011319594225e+00 1.003141216681e+00 9.964319580073e-01 9.910295746812e-01 9.867909357764e-01 9.835744752117e-01 9.812532799167e-01 9.777555136589e-01 9.716633950547e-01 9.667156806205e-01 9.662591233419e-01 9.708084422748e-01 9.776637692065e-01 9.828801519542e-01 9.840251352260e-01 9.818559899919e-01 9.798411923793e-01 9.817880728264e-01 9.891014322301e-01 9.997307205342e-01 1.009585960497e+00 1.015352067814e+00 1.016689851349e+00 1.016403020712e+00 1.018512496456e+00 1.025394766697e+00 1.035989726829e+00 1.046434524695e+00 1.052668308770e+00 1.053076509312e+00 1.049470385686e+00 1.045873803637e+00 1.045798436784e+00 1.049722453727e+00 1.054664039357e+00 1.056215514077e+00 1.051466321580e+00 1.040897133091e+00 1.028144321498e+00 1.017711125504e+00 1.011959700879e+00 1.009511562808e+00 1.006311750343e+00 9.985548552778e-01 9.854193749566e-01 9.698789419484e-01 9.570562280965e-01 9.510047292485e-01 9.520546956791e-01 9.567820301464e-01 9.606853087491e-01 9.614933352101e-01 9.607626488120e-01 9.628381764353e-01 9.717953741148e-01 9.883541403694e-01 1.009137930337e+00 1.028842216491e+00 1.043527234469e+00 1.052732097640e+00 1.059307619189e+00 1.067178659856e+00 1.078414300918e+00 1.091633959268e+00 1.102939143761e+00 1.108587660005e+00 1.107529162790e+00 1.102265925691e+00 1.097479141873e+00 1.097174806265e+00 1.102129020908e+00 1.109453461027e+00 1.114588615308e+00 1.114268563197e+00 1.108818326976e+00 1.102749554205e+00 1.076366856190e+00 1.011949638303e+00 9.112904650433e-01 8.638795265751e-01 9.092606960602e-01 9.853111103506e-01 1.012025188194e+00 9.639946627418e-01 8.800603772092e-01 8.350120463654e-01 8.618426281160e-01 9.073484317327e-01 9.035568443972e-01 8.362869713773e-01 7.602979846156e-01 7.609133039922e-01 8.451161543817e-01 9.270114483527e-01 9.337424411223e-01 8.560639245194e-01 7.538192031541e-01 7.249002631030e-01 7.917704260095e-01 8.650441774912e-01 8.640587699361e-01 7.812464057505e-01 6.930362912339e-01 7.168714527976e-01 8.509462363136e-01 9.759465731172e-01 1.004423193021e+00 9.205337281521e-01 7.814881287337e-01 7.072946271259e-01 7.713838482633e-01 8.889075671249e-01 9.528963021432e-01 9.326626858317e-01 8.726565172650e-01 8.567820452091e-01 9.180526615554e-01 9.930135198017e-01 1.002543537151e+00 9.204350815587e-01 7.943390933582e-01 7.389655211389e-01 8.239824038793e-01 9.633704829594e-01 1.043624805234e+00 1.016334873208e+00 9.026160264812e-01 7.867689966544e-01 7.712156071680e-01 8.551136783415e-01 9.385605830416e-01 9.489020124804e-01 8.814799319530e-01 7.941748131696e-01 7.738483867142e-01 8.439694879774e-01 9.341304035969e-01 9.712416850333e-01 9.325205429842e-01 8.498268569430e-01 7.958407238654e-01 8.275014752914e-01 9.179948378703e-01 9.949721144399e-01 1.011073958142e+00 9.641910012900e-01 8.944665731144e-01 8.642808445875e-01 9.057790494124e-01 9.845961473017e-01 1.040507921180e+00 1.036752004991e+00 9.762318369541e-01 9.011575258786e-01 8.731911521580e-01 9.189226844257e-01 9.974159783763e-01 1.045885036293e+00 1.027955606317e+00 9.483268056239e-01 8.525199069510e-01 8.077186798439e-01 8.438605131786e-01 9.167202133525e-01 9.615692550326e-01 9.445206386941e-01 8.725593000997e-01 7.885212260336e-01 7.506582990541e-01 7.834791048127e-01 8.513031851862e-01 9.014799566126e-01 9.042140973975e-01 8.604628356091e-01 7.999484612748e-01 7.714556120180e-01 8.087728971723e-01 8.931647390102e-01 9.709591309381e-01 9.958444324577e-01 9.519122706651e-01 8.667960978692e-01 8.158724683439e-01 8.709202954813e-01 1.004022352662e+00 1.118222929577e+00 1.137020880088e+00 1.037566684913e+00 8.677466494183e-01 7.668419867138e-01 8.662076092923e-01 1.073578570145e+00 1.222077334516e+00 1.219808446704e+00 1.052352418827e+00 7.903804883608e-01 6.398070494490e-01 7.946866319989e-01 1.056994576865e+00 1.217175916041e+00 1.197890916949e+00 1.006652928376e+00 7.372277797099e-01 6.231524021468e-01
 3.333274846137e+00 3.334002590450e+00 3.335340243805e+00 3.338786557289e+00 3.343663700256e+00 3.347816695630e+00 3.349830480316e+00 3.350499124420e+00 3.352000687467e+00 3.355656054117e+00 3.360563237998e+00 3.364531474656e+00 3.366349496978e+00 3.367010613003e+00 3.368698847805e+00 3.372546233080e+00 3.377469698540e+00 3.381278080167e+00 3.382916726809e+00 3.383565394630e+00 3.385440155388e+00 3.389493478189e+00 3.394423800075e+00 3.398026584866e+00 3.399483168833e+00 3.400188210590e+00 3.402303672390e+00 3.406532387131e+00 3.411407672481e+00 3.414823457450e+00 3.416185119544e+00 3.417004008310e+00 3.419340593708e+00 3.423696652248e+00 3.428511504575e+00 3.431770126126e+00 3.433054235462e+00 3.433971531501e+00 3.436518081587e+00 3.441025729229e+00 3.445797133583e+00 3.448848643039e+00 3.449976535729e+00 3.450986152352e+00 3.453812300969e+00 3.458491396590e+00 3.463121005943e+00 3.465860454273e+00 3.466850839739e+00 3.468051911176e+00 3.471181430575e+00 3.475932258658e+00 3.480321944045e+00 3.482773066022e+00 3.483730152034e+00 3.485157434492e+00 3.488497433316e+00 3.493218145609e+00 3.497396938797e+00 3.499684801489e+00 3.500654032578e+00 3.502216342825e+00 3.505678900099e+00 3.510412088912e+00 3.514482409929e+00 3.516618965548e+00 3.517517794683e+00 3.519158394807e+00 3.522798061431e+00 3.527642468676e+00 3.531617804186e+00 3.533511004912e+00 3.534270719139e+00 3.536064769170e+00 3.540011164327e+00 3.544974525755e+00 3.548728878775e+00 3.550293736505e+00 3.550997355128e+00 3.553102727756e+00 3.557402190151e+00 3.562358716476e+00 3.565739250938e+00 3.566993106143e+00 3.567815127201e+00 3.570347092665e+00 3.574907050267e+00 3.579670179184e+00 3.582628075445e+00 3.583705016347e+00 3.584804107374e+00 3.587751613833e+00 3.592395843482e+00 3.596827095618e+00 3.599421051384e+00 3.600507398188e+00 3.601960991840e+00 3.605206661786e+00 3.609765003367e+00 3.613830794696e+00 3.616191231626e+00 3.617427545712e+00 3.619228813047e+00 3.622623032660e+00 3.626978313753e+00 3.630728929393e+00 3.633005176961e+00 3.634468082086e+00 3.636543324105e+00 3.639958944975e+00 3.644065866299e+00 3.647582195645e+00 3.649892415662e+00 3.651603816624e+00 3.653867545545e+00 3.657211553544e+00 3.661072264103e+00 3.664435101524e+00 3.666846732507e+00 3.668796457845e+00 3.671176673785e+00 3.674397003533e+00 3.678035552342e+00 3.681309268616e+00 3.683851158585e+00 3.686008327402e+00 3.688452450178e+00 3.691528746593e+00 3.694970817043e+00 3.698195868271e+00 3.700873921376e+00 3.703209158592e+00 3.705690300853e+00 3.708627875276e+00 3.711893320618e+00 3.715079912219e+00 3.717884428036e+00 3.720377968402e+00 3.722898336719e+00 3.725718092467e+00 3.728821818787e+00 3.731954693705e+00 3.734859773292e+00 3.737502202687e+00 3.740078888322e+00 3.742817458805e+00 3.745777367237e+00 3.748832035335e+00 3.751789710999e+00 3.754558999891e+00 3.757214521665e+00 3.759916755355e+00 3.762761706054e+00 3.765718998444e+00 3.768676206352e+00 3.771533138112e+00 3.774279525845e+00 3.776992716904e+00 3.779763660963e+00 3.782625380139e+00 3.785541355614e+00 3.788438122493e+00 3.791258042146e+00 3.794011881466e+00 3.796761157149e+00 3.799559043739e+00 3.802416794738e+00 3.805299576459e+00 3.808155480295e+00 3.810957246351e+00 3.813723310064e+00 3.816496282192e+00 3.819306563720e+00 3.822152584707e+00 3.825005904219e+00 3.827832262823e+00 3.830628131131e+00 3.833411577360e+00 3.836206511655e+00 3.839022183824e+00 3.841851932368e+00 3.844676698418e+00 3.847487248904e+00 3.850289468194e+00 3.853090592516e+00 3.855894746696e+00 3.858704830448e+00 3.861513029555e+00 3.864318436712e+00 3.867125606843e+00 3.869934924526e+00 3.872739744343e+00 3.875539287156e+00 3.878334464246e+00 3.881127730623e+00 3.883928467288e+00 3.886734835452e+00 3.889538496007e+00 3.892332781262e+00 3.895122704849e+00 3.897911701080e+00 3.900707113524e+00 3.903506230956e+00 3.906303624721e+00 3.909090685627e+00 3.911875749166e+00 3.914663834374e+00 3.917456338461e+00 3.920249384232e+00 3.923036239215e+00 3.925815193889e+00 3.928595879497e+00 3.931382849061e+00 3.934169991354e+00 3.936952026626e+00 3.939726353607e+00 3.942497861133e+00 3.945274799538e+00 3.948054032316e+00 3.950828362717e+00 3.953593562199e+00 3.956356665915e+00 3.959122321879e+00 3.961892244170e+00 3.964656540238e+00 3.967409794941e+00 3.970160563186e+00 3.972916809396e+00 3.975674020409e+00 3.978427608403e+00 3.981172321699e+00 3.983911605629e+00 3.986656378246e+00 3.989405725196e+00 3.992151431036e+00 3.994887905946e+00 3.997621415298e+00 4.000358751485e+00 4.003101357199e+00 4.005841062672e+00 4.008573097774e+00 4.011301484746e+00 4.014035212902e+00 4.016769942267e+00 4.019498790662e+00 4.022224562390e+00 4.024946650614e+00 4.027673549415e+00 4.030396363749e+00 4.033112513903e+00 4.035824258159e+00 4.038538015693e+00 4.041250199738e+00 4.043959546719e+00 4.046660465957e+00 4.049357793191e+00 4.052059019900e+00 4.054760788006e+00 4.057456508577e+00 4.060145664123e+00 4.062832756031e+00 4.065522837170e+00 4.068214666528e+00 4.070900506038e+00 4.073578891480e+00 4.076257900047e+00 4.078937584175e+00 4.081614488379e+00 4.084287612397e+00 4.086958436560e+00 4.089625162415e+00 4.092290436281e+00 4.094951766366e+00 4.097609067291e+00 4.100267146179e+00 4.102919899336e+00 4.105569826430e+00 4.108213892419e+00 4.110855459641e+00 4.113497089059e+00 4.116137348550e+00 4.118772359261e+00 4.121402967503e+00 4.124030895287e+00 4.126655986905e+00 4.129277820998e+00 4.131898192867e+00 4.134514785857e+00 4.137129037386e+00 4.139738055750e+00 4.142342574050e+00 4.144943127988e+00 4.147543290530e+00 4.150138625817e+00 4.152731918526e+00 4.155320912949e+00 4.157905229905e+00 4.160485742068e+00 4.163062431035e+00 4.165636924784e+00 4.168207005967e+00 4.170774808521e+00 4.173336829177e+00 4.175893723641e+00 4.178448305758e+00 4.180997861031e+00 4.183545514941e+00 4.186088031037e+00 4.188625970439e+00 4.191159738105e+00 4.193687635886e+00 4.196211719275e+00 4.198733252596e+00 4.201250169376e+00 4.203761975512e+00 4.206269123974e+00 4.208770505720e+00 4.211267769955e+00 4.213761329290e+00 4.216251085425e+00 4.218736479123e+00 4.221214641571e+00 4.223687255284e+00 4.226155396121e+00 4.228621192824e+00 4.231081571932e+00 4.233535637529e+00 4.235983844947e+00 4.238426366894e+00 4.240864365371e+00 4.243297854615e+00 4.245726890332e+00 4.248148795934e+00 4.250564107655e+00 4.252974547946e+00 4.255380875018e+00 4.257779886101e+00 4.260175348577e+00 4.262563186549e+00 4.264943756927e+00 4.267320202127e+00 4.269690632299e+00 4.272055290360e+00 4.274414525687e+00 4.276766254174e+00 4.279110701762e+00 4.281449843859e+00 4.283782409939e+00 4.286110449619e+00 4.288431280914e+00 4.290742953050e+00 4.293049726207e+00 4.295349883901e+00 4.297643835419e+00 4.299931417819e+00 4.302210071319e+00 4.304481632705e+00 4.306748030240e+00 4.309007855728e+00 4.311258723297e+00 4.313502560173e+00 4.315737970703e+00 4.317967829649e+00 4.320191006119e+00 4.322406684131e+00 4.324613392244e+00 4.326812060614e+00 4.329004113408e+00 4.331189856735e+00 4.333366936274e+00 4.335535240288e+00 4.337696030069e+00 4.339848851012e+00 4.341994472024e+00 4.344130657330e+00 4.346259278088e+00 4.348379831423e+00 4.350490471397e+00 4.352594652160e+00 4.354689850266e+00 4.356775796564e+00 4.358853341342e+00 4.360921138870e+00 4.362981639302e+00 4.365031899468e+00 4.367072815669e+00 4.369104947178e+00 4.371127633149e+00 4.373141587981e+00 4.375145035312e+00 4.377138718971e+00 4.379122528315e+00 4.381098542763e+00 4.383063512582e+00 4.385019361036e+00 4.386964268355e+00 4.388898379223e+00 4.390822947150e+00 4.392739259733e+00 4.394642983544e+00 4.396537119613e+00 4.398420958346e+00 4.400293052866e+00 4.402155886776e+00 4.404006462320e+00 4.405846925324e+00 4.407676901134e+00 4.409494782692e+00 4.411302083129e+00 4.413098229504e+00 4.414880974947e+00 4.416654124148e+00 4.418414164440e+00 4.420163796570e+00 4.421901766261e+00 4.423625913289e+00 4.425339408524e+00 4.427038958121e+00 4.428727378530e+00 4.430404410121e+00 4.432067598866e+00 4.433717792571e+00 4.435355506114e+00 4.436980984304e+00 4.438592327316e+00 4.440191725256e+00 4.441777744279e+00 4.443350124055e+00 4.444908279519e+00 4.446454979224e+00 4.447985343293e+00 4.449504057702e+00 4.451008285259e+00 4.452497688572e+00 4.453973520105e+00 4.455435601538e+00 4.456881919389e+00 4.458314656098e+00 4.459733997057e+00 4.461136696063e+00 4.462525826336e+00 4.463899273908e+00 4.465257224268e+00 4.466601561710e+00 4.467930256151e+00 4.469242641828e+00 4.470539311365e+00 4.471820594599e+00 4.473087082523e+00 4.474336920874e+00 4.475570553736e+00 4.476788805964e+00 4.477988916006e+00 4.479174504225e+00 4.480343377136e+00 4.481493614521e+00 4.482629587385e+00 4.483747308889e+00 4.484848652534e+00 4.485932250557e+00 4.486999088761e+00 4.488048702629e+00 4.489080172880e+00 4.490094253256e+00 4.491089512928e+00 4.492067589968e+00 4.493027361346e+00 4.493969111770e+00 4.494892453645e+00 4.495798026613e+00 4.496685600416e+00 4.497552933337e+00 4.498402404502e+00 4.499232739563e+00 4.500042478934e+00 4.500834079595e+00 4.501607069813e+00 4.502358129832e+00 4.503090722138e+00 4.503804842249e+00 4.504496664030e+00 4.505171369731e+00 4.505823960559e+00 4.506457329405e+00 4.507068224532e+00 4.507660030508e+00 4.508230424166e+00 4.508780552396e+00 4.509308854799e+00 4.509814902550e+00 4.510301685371e+00 4.510766620501e+00 4.511208839572e+00 4.511631239587e+00 4.512030316329e+00 4.512406810013e+00 4.512761518125e+00 4.513093837976e+00 4.513403982188e+00 4.513690895445e+00 4.513954678752e+00 4.514196774154e+00 4.514415136261e+00 4.514610144389e+00 4.514782485295e+00 4.514930355405e+00 4.515055638625e+00 4.515154835679e+00 4.515231785312e+00 4.515283399798e+00 4.515310250411e+00 4.515315097678e+00 4.515293220716e+00 4.515247401159e+00 4.515175863263e+00 4.515080660457e+00 4.514959533048e+00 4.514811260323e+00 4.514640284348e+00 4.514441661805e+00 4.514216647142e+00 4.513968274058e+00 4.513690467232e+00 4.513388971565e+00 4.513058813950e+00 4.512703594671e+00 4.512322222947e+00 4.511911452843e+00 4.511476338453e+00 4.511010957363e+00 4.510518852559e+00 4.510000976239e+00 4.509452468120e+00 4.508880031985e+00 4.508275704242e+00 4.507645259386e+00 4.506986724040e+00 4.506297428800e+00 4.505582322359e+00 4.504835748643e+00 4.504061944976e+00 4.503257971514e+00 4.502423717815e+00 4.501563643548e+00 4.500670282591e+00 4.499749170685e+00 4.498798337178e+00 4.497814725768e+00 4.496805818339e+00 4.495760166443e+00 4.494688651492e+00 4.493585501771e+00 4.492449647741e+00 4.491285531440e+00 4.490086864759e+00 4.488860134127e+00 4.487601444792e+00 4.486308599907e+00 4.484987375994e+00 4.483631596350e+00 4.482247056064e+00 4.480827115321e+00 4.479375194219e+00 4.477892978895e+00 4.476374401654e+00 4.474826974296e+00 4.473243588664e+00 4.471629597129e+00 4.469982099401e+00 4.468298668955e+00 4.466584783043e+00 4.464835375226e+00 4.463053737586e+00 4.461236900241e+00 4.459384821274e+00 4.457502250746e+00 4.455581091012e+00 4.453628388241e+00 4.451639978848e+00 4.449615834989e+00 4.447559346831e+00 4.445464069928e+00 4.443336769638e+00 4.441172711655e+00 4.438973391719e+00 4.436739664965e+00 4.434466936869e+00 4.432161880941e+00 4.429817426535e+00 4.427438314441e+00 4.425023626535e+00 4.422569721625e+00 4.420083346885e+00 4.417556489514e+00 4.414994652971e+00 4.412396200351e+00 4.409758422675e+00 4.407085293238e+00 4.404371550623e+00 4.401624384378e+00 4.398837918008e+00 4.396010929668e+00 4.393150574623e+00 4.390247705010e+00 4.387310256987e+00 4.384331713870e+00 4.381314735828e+00 4.378261419390e+00 4.375166070217e+00 4.372034357053e+00 4.368861709985e+00 4.365649640372e+00 4.362400599955e+00 4.359107720310e+00 4.355778754731e+00 4.352407697255e+00 4.348998206542e+00 4.345549477911e+00 4.342057255582e+00 4.338529153596e+00 4.334955338677e+00 4.331345177404e+00 4.327692206440e+00 4.323997625271e+00 4.320264569229e+00 4.316486681014e+00 4.312671249701e+00 4.308811510316e+00 4.304910174368e+00 4.300969330423e+00 4.296983342105e+00 4.292959649346e+00 4.288889565929e+00 4.284779454672e+00 4.280626892309e+00 4.276429744056e+00 4.272193688614e+00 4.267910680697e+00 4.263587295280e+00 4.259219480017e+00 4.254807858325e+00 4.250356587010e+00 4.245857241039e+00 4.241317428621e+00 4.236731445763e+00 4.232102961901e+00 4.227432096219e+00 4.222711530259e+00 4.217952428501e+00 4.213144864972e+00 4.208295660321e+00 4.203400657062e+00 4.198459332530e+00 4.193476544273e+00 4.188444675006e+00 4.183370798570e+00 4.178249187003e+00 4.173082316675e+00 4.167871903364e+00 4.162611046874e+00 4.157309449996e+00 4.151958589947e+00 4.146563301175e+00 4.141121378106e+00 4.135631104191e+00 4.130097704966e+00 4.124513812824e+00 4.118885633185e+00 4.113209367744e+00 4.107485229941e+00 4.101716442523e+00 4.095896557029e+00 4.090032076529e+00 4.084118242407e+00 4.078157052965e+00 4.072148882679e+00 4.066090373628e+00 4.059986073588e+00 4.053831368678e+00 4.047628728962e+00 4.041378220585e+00 4.035076609427e+00 4.028728726254e+00 4.022329529304e+00 4.015882490989e+00 4.009386250621e+00 4.002838827863e+00 3.996243426806e+00 3.989595899960e+00 3.982900490037e+00 3.976154058888e+00 3.969355924147e+00 3.962509423941e+00 3.955611520269e+00 3.948662658382e+00 3.941663499631e+00 3.934612883197e+00 3.927510742599e+00 3.920356620126e+00 3.913151615731e+00 3.905894871961e+00 3.898586045073e+00 3.891224318912e+00 3.883811566757e+00 3.876346923780e+00 3.868827744567e+00 3.861256132925e+00 3.853632478900e+00 3.845955496911e+00 3.838223823549e+00 3.830440763864e+00 3.822603284576e+00 3.814711236116e+00 3.806766126648e+00 3.798767022552e+00 3.790712197530e+00 3.782603845159e+00 3.774440360640e+00 3.766222681863e+00 3.757949046027e+00 3.749620355380e+00 3.741235116376e+00 3.732796085977e+00 3.724300622128e+00 3.715748299006e+00 3.707141003487e+00 3.698476105686e+00 3.689755352410e+00 3.680977638816e+00 3.672141954224e+00 3.663251500268e+00 3.654301577427e+00 3.645295082786e+00 3.636229910658e+00 3.627107727330e+00 3.617927507357e+00 3.608687552814e+00 3.599391014839e+00 3.590035270957e+00 3.580619923343e+00 3.571146076408e+00 3.561612600608e+00 3.552021494859e+00 3.542367802715e+00 3.532657669716e+00 3.522884519565e+00 3.513053009184e+00 3.503162518984e+00 3.493207482995e+00 3.483196057405e+00 3.473122153320e+00 3.462987103581e+00 3.452791871542e+00 3.442533381945e+00 3.432215781560e+00 3.421834791486e+00 3.411393845381e+00 3.400891061050e+00 3.390323245739e+00 3.379697918012e+00 3.369005491837e+00 3.358253198786e+00 3.347438851574e+00 3.336559959115e+00 3.325620464031e+00 3.314614658886e+00 3.303549706748e+00 3.292418121848e+00 3.281224687082e+00 3.269970207670e+00 3.258647682681e+00 3.247265984859e+00 3.235817175396e+00 3.224306212919e+00 3.212731533168e+00 3.201090263519e+00 3.189390173696e+00 3.177620524966e+00 3.165791238777e+00 3.153895753217e+00 3.141934761225e+00 3.129913656755e+00 3.117822300515e+00 3.105672607066e+00 3.093454518509e+00 3.081173187200e+00 3.068829851808e+00 3.056417901638e+00 3.043947114635e+00 3.031407846723e+00 3.018806603572e+00 3.006142766640e+00 2.993409906271e+00 2.980618875254e+00 2.967758714834e+00 2.954838733005e+00 2.941855398743e+00 2.928804279693e+00 2.915696118179e+00 2.902518881034e+00 2.889283719120e+00 2.875982658947e+00 2.862619367024e+00 2.849198357481e+00 2.835706948961e+00 2.822160934389e+00 2.808549139813e+00 2.794877982102e+00 2.781147428214e+00 2.767351225353e+00 2.753501734777e+00 2.739585667237e+00 2.725614386540e+00 2.711584440474e+00 2.697491376369e+00 2.683346718757e+00 2.669137545071e+00 2.654876194999e+00 2.640556512233e+00 2.626177000841e+00 2.611748581313e+00 2.597256991628e+00 2.582718911281e+00 2.568121586217e+00 2.553472135525e+00 2.538773279716e+00 2.524016670664e+00 2.509215047820e+00 2.494358390212e+00 2.479453579754e+00 2.464502027052e+00 2.449497275642e+00 2.434452634149e+00 2.419353953720e+00 2.404214798650e+00 2.389030705305e+00 2.373799725986e+00 2.358533328593e+00 2.343216572769e+00 2.327866306442e+00 2.312474736606e+00 2.297042407786e+00 2.281579257218e+00 2.266071997218e+00 2.250538847117e+00 2.234966677360e+00 2.219364143635e+00 2.203733858564e+00 2.188068835974e+00 2.172382992851e+00 2.156664892413e+00 2.140925958938e+00 2.125164397332e+00 2.109377032381e+00 2.093576533883e+00 2.077751342896e+00 2.061914427407e+00 2.046062175414e+00 2.030194051973e+00 2.014321657434e+00 1.998432351063e+00 1.982543722512e+00 1.966647387385e+00 1.950747337391e+00 1.934851225501e+00 1.918949889629e+00 1.903060317881e+00 1.887172139879e+00 1.871294160404e+00 1.855429835691e+00 1.839574380421e+00 1.823742335647e+00 1.807922660751e+00 1.792128598644e+00 1.776359682809e+00 1.760614567567e+00 1.744906298917e+00 1.729223637232e+00 1.713583348491e+00 1.697980340709e+00 1.682419324000e+00 1.666908797795e+00 1.651441119270e+00 1.636032427868e+00 1.620676419266e+00 1.605381549097e+00 1.590152247717e+00 1.574985187339e+00 1.559896928667e+00 1.544877650369e+00 1.529940810971e+00 1.515087763095e+00 1.500318634153e+00 1.485647421329e+00 1.471066605641e+00 1.456589904602e+00 1.442217735627e+00 1.427954028650e+00 1.413808785453e+00 1.399777799907e+00 1.385876153152e+00 1.372100971189e+00 1.358459096509e+00 1.344960119417e+00 1.331602174310e+00 1.318397305621e+00 1.305345477291e+00 1.292454944861e+00 1.279732933013e+00 1.267179250016e+00 1.254806550467e+00 1.242613903053e+00 1.230611376632e+00 1.218803970891e+00 1.207193946496e+00 1.195794384821e+00 1.184602004440e+00 1.173630225051e+00 1.162880475031e+00 1.152358727711e+00 1.142075477905e+00 1.132027666666e+00 1.122227763173e+00 1.112679192122e+00 1.103386151518e+00 1.094357187431e+00 1.085590984843e+00 1.077099896076e+00 1.068884184520e+00 1.060948265948e+00 1.053300380518e+00 1.045938365726e+00 1.038872905624e+00 1.032103235755e+00 1.025632353063e+00 1.019467056108e+00 1.013604170703e+00 1.008052972097e+00 1.002809617429e+00 9.978784702748e-01 9.932614458541e-01 9.889545612080e-01 9.849671000386e-01 9.812896393702e-01 9.779269122585e-01 9.748789057973e-01 9.721388698807e-01 9.697139682248e-01 9.675927902685e-01 9.657785874221e-01 9.642683948897e-01 9.630542515219e-01 9.621409361236e-01 9.615128073362e-01 9.611765053319e-01 9.611232239632e-01 9.613420632590e-01 9.618403037356e-01 9.625975704782e-01 9.636206112964e-01 9.648961711141e-01 9.664163644156e-01 9.681846951787e-01 9.701788741692e-01 9.724082910130e-01 9.748532154102e-01 9.775110639140e-01 9.803798492230e-01 9.834373284025e-01 9.866964368316e-01 9.901307999630e-01 9.937436735834e-01 9.975274754823e-01 1.001464378539e+00 1.005565649834e+00 1.009801870041e+00 1.014182300854e+00 1.018694933255e+00 1.023325049744e+00 1.028082774423e+00 1.032937548722e+00 1.037904991330e+00 1.042965705673e+00 1.048109733248e+00 1.053347577130e+00 1.058648671376e+00 1.064031761124e+00 1.069471516173e+00 1.074967518318e+00 1.080524626190e+00 1.086112689291e+00 1.091756342230e+00 1.097424469135e+00 1.103123328672e+00 1.108852856784e+00 1.114587521561e+00 1.120352453709e+00 1.126112111302e+00 1.131881933904e+00 1.137654353608e+00 1.143408657031e+00 1.149171226185e+00 1.154902355188e+00 1.160626126903e+00 1.166326484504e+00 1.171989906875e+00 1.177640505132e+00 1.183236354805e+00 1.188810905160e+00 1.194336949560e+00 1.199812174572e+00 1.205254080954e+00 1.210624499530e+00 1.215957430887e+00 1.221222743707e+00 1.226424965382e+00 1.231576183496e+00 1.236640875381e+00 1.241655824515e+00 1.246584614099e+00 1.251441779899e+00 1.256231155150e+00 1.260922556737e+00 1.265553732459e+00 1.270084784133e+00 1.274537207847e+00 1.278906007997e+00 1.283170722912e+00 1.287365762869e+00 1.291447412962e+00 1.295447817595e+00 1.299351392789e+00 1.303146844085e+00 1.306864482439e+00 1.310459934308e+00 1.313973201541e+00 1.317378804491e+00 1.320676886980e+00 1.323888983979e+00 1.326975536676e+00 1.329979316359e+00 1.332866957464e+00 1.335650699662e+00 1.338342799439e+00 1.340910498990e+00 1.343395388726e+00 1.345760409787e+00 1.348026906317e+00 1.350197839838e+00 1.352247137313e+00 1.354217717934e+00 1.356065651593e+00 1.357824307289e+00 1.359483487818e+00 1.361029711468e+00 1.362498554413e+00 1.363846838631e+00 1.365114446628e+00 1.366283709921e+00 1.367346711526e+00 1.368337440046e+00 1.369213385958e+00 1.370018460185e+00 1.370725477264e+00 1.371339008644e+00 1.371885478072e+00 1.372323517791e+00 1.372702523653e+00 1.372988267690e+00 1.373195006894e+00 1.373342609597e+00 1.373393782760e+00 1.373399415189e+00 1.373321791155e+00 1.373185540537e+00 1.373001285863e+00 1.372738597298e+00 1.372450143735e+00 1.372094958857e+00 1.371706268272e+00 1.371288187853e+00 1.370818030881e+00 1.370350583686e+00 1.369839087609e+00 1.369327999145e+00 1.368814812950e+00 1.368284925519e+00 1.367789954141e+00 1.367286585045e+00 1.366821059093e+00 1.366387827192e+00 1.365978239257e+00 1.365641204458e+00 1.365333059223e+00 1.365103904516e+00 1.364941338944e+00 1.364841813193e+00 1.364846178913e+00 1.364913132039e+00 1.365089671507e+00 1.365357297420e+00 1.365713329593e+00 1.366189052206e+00 1.366741549084e+00 1.367412515019e+00 1.368173704506e+00 1.369020106658e+00 1.369972876661e+00 1.370983876341e+00 1.372084535043e+00 1.373238025093e+00 1.374435653014e+00 1.375681703268e+00 1.376927529218e+00 1.378190000840e+00 1.379425803907e+00 1.380619681071e+00 1.381762986565e+00 1.382806603246e+00 1.383753687693e+00 1.384559249615e+00 1.385202901770e+00 1.385665245052e+00 1.385902403823e+00 1.385907150469e+00 1.385637308768e+00 1.385070697029e+00 1.384187318508e+00 1.382950585208e+00 1.381349844751e+00 1.379351399580e+00 1.376940111565e+00 1.374098024670e+00 1.370801174904e+00 1.367043130847e+00 1.362806379656e+00 1.358082766083e+00 1.352865340561e+00 1.347147887480e+00 1.340932096958e+00 1.334216357782e+00 1.327006744031e+00 1.319309194802e+00 1.311134218034e+00 1.302494338104e+00 1.293406187311e+00 1.283886284496e+00 1.273955357252e+00 1.263637525538e+00 1.252955894905e+00 1.241939631766e+00 1.230615379045e+00 1.219015048984e+00 1.207170134018e+00 1.195113639947e+00 1.182882339722e+00 1.170507280075e+00 1.158030109349e+00 1.145486455324e+00 1.132913780592e+00 1.120357127912e+00 1.107850115827e+00 1.095443157220e+00 1.083175074633e+00 1.071091546438e+00 1.059245123783e+00 1.047675751356e+00 1.036446352470e+00 1.025601109791e+00 1.015197819144e+00 1.005299934343e+00 9.959561092981e-01 9.872412139432e-01 9.792062735019e-01 9.719204305370e-01 9.654487194727e-01 9.598436942922e-01 9.551774636474e-01 9.514941067848e-01 9.488523619688e-01 9.472940361371e-01 9.468521536467e-01 9.475631541229e-01 9.494352532831e-01 9.524804370232e-01 9.566916318747e-01 9.620505349038e-01 9.685299646339e-01 9.760826240551e-01 9.846614593516e-01 9.941981255333e-01 1.004621048565e+00 1.015847176933e+00 1.027787368046e+00 1.040351903376e+00 1.053432991625e+00 1.066940472140e+00 1.080762857824e+00 1.094801922872e+00 1.108956131404e+00 1.123116534968e+00 1.137197619682e+00 1.151089405170e+00 1.164707823454e+00 1.177960645598e+00 1.190757082353e+00 1.203026309044e+00 1.214673075875e+00 1.225636749662e+00 1.235840463703e+00 1.245214058366e+00 1.253702577480e+00 1.261236314557e+00 1.267773993238e+00 1.273255470267e+00 1.277641597905e+00 1.280901078199e+00 1.282989127490e+00 1.283903091913e+00 1.283614126434e+00 1.282127438074e+00 1.279456060269e+00 1.275605114100e+00 1.270629008754e+00 1.264558529885e+00 1.257465908235e+00 1.249428930625e+00 1.240529472335e+00 1.230893707679e+00 1.220623222785e+00 1.209870035821e+00 1.198775220425e+00 1.187490549784e+00 1.176198788950e+00 1.165048769392e+00 1.154233226906e+00 1.143912549269e+00 1.134253617651e+00 1.125426577528e+00 1.117561320066e+00 1.110810263408e+00 1.105274961763e+00 1.101059237234e+00 1.098243691896e+00 1.096870326012e+00 1.096993538746e+00 1.098606005246e+00 1.101712556103e+00 1.106282882982e+00 1.112263324258e+00 1.119604326057e+00 1.128206446403e+00 1.137990733905e+00 1.148834688756e+00 1.160612555497e+00 1.173195488401e+00 1.186417594690e+00 1.200133552947e+00 1.214155317471e+00 1.228316251388e+00 1.242434427454e+00 1.256311541561e+00 1.269786397265e+00 1.282659796477e+00 1.294778838736e+00 1.305985051405e+00 1.316126119850e+00 1.325098568696e+00 1.332779088392e+00 1.339099017543e+00 1.343989793373e+00 1.347402072225e+00 1.349328196461e+00 1.349735047216e+00 1.348644915600e+00 1.346059750947e+00 1.341996336900e+00 1.336487017699e+00 1.329539462602e+00 1.321194645397e+00 1.311464047617e+00 1.300382118133e+00 1.287985268744e+00 1.274304607115e+00 1.259414614068e+00 1.243376384114e+00 1.226304891417e+00 1.208328578429e+00 1.189604969312e+00 1.170348506403e+00 1.150769577897e+00 1.131139459229e+00 1.111726319373e+00 1.092810251448e+00 1.074681337630e+00 1.057582240765e+00 1.041755618060e+00 1.027369507410e+00 1.014553544527e+00 1.003382626658e+00 9.938509985753e-01 9.859384222945e-01 9.795523503508e-01 9.745991842438e-01 9.709727584047e-01 9.685647856420e-01 9.652290757742e-01 9.595169849715e-01 9.551663440086e-01 9.555042021585e-01 9.609965193199e-01 9.689032216653e-01 9.752696127143e-01 9.777001553108e-01 9.769988800898e-01 9.766526893962e-01 9.804200966303e-01 9.896172624121e-01 1.002112363573e+00 1.013805249769e+00 1.021434697418e+00 1.024734482421e+00 1.026542922863e+00 1.030834620534e+00 1.039881872246e+00 1.052536235727e+00 1.064911715114e+00 1.072998416068e+00 1.075253594579e+00 1.073517817957e+00 1.071769786509e+00 1.073415022000e+00 1.078831167187e+00 1.085006537122e+00 1.087556904157e+00 1.083606848950e+00 1.073621067702e+00 1.061152483056e+00 1.050587247140e+00 1.044216285432e+00 1.040678315708e+00 1.036002489463e+00 1.026462618973e+00 1.011265224287e+00 9.933769350945e-01 9.779408430384e-01 9.691226067566e-01 9.674583537857e-01 9.697427274083e-01 9.716285918145e-01 9.709035528996e-01 9.691368938655e-01 9.706597009704e-01 9.795120564538e-01 9.963523154581e-01 1.017722273789e+00 1.038234279723e+00 1.053883736511e+00 1.064161482762e+00 1.071881170881e+00 1.080942244058e+00 1.093396428166e+00 1.107872956130e+00 1.120495924313e+00 1.127536243021e+00 1.127911524066e+00 1.124007636721e+00 1.120312310647e+00 1.120590977995e+00 1.125415684565e+00 1.131800086494e+00 1.135189604666e+00 1.132388350208e+00 1.123784317552e+00 1.111159938907e+00 1.081884551722e+00 9.950442216432e-01 8.912990997660e-01 8.625885223851e-01 9.284505127159e-01 1.006491028451e+00 1.016850956803e+00 9.431445396783e-01 8.377374474314e-01 7.920814641553e-01 8.392512405423e-01 9.059514506900e-01 9.127239024379e-01 8.444901463094e-01 7.586360565812e-01 7.470924179320e-01 8.238885181649e-01 9.017891559625e-01 9.048568395431e-01 8.239213383765e-01 7.223054798571e-01 7.018651778074e-01 7.790323673042e-01 8.565179318888e-01 8.537491889787e-01 7.661902842819e-01 6.753601105679e-01 7.042019842281e-01 8.455146646428e-01 9.733143386763e-01 9.996122329140e-01 9.097182803601e-01 7.636289978444e-01 6.892216055547e-01 7.648050880780e-01 8.963729177658e-01 9.713069441254e-01 9.571651381495e-01 8.962005233611e-01 8.720179783513e-01 9.250333831823e-01 9.999146266565e-01 1.018411163784e+00 9.509510494383e-01 8.374647245114e-01 7.781182112961e-01 8.415967421049e-01 9.644167419118e-01 1.044042590213e+00 1.032080209537e+00 9.448646397721e-01 8.520489939322e-01 8.317061061717e-01 8.848143094643e-01 9.376305699103e-01 9.318581462598e-01 8.670634277684e-01 7.993581203277e-01 8.015358926239e-01 8.788952964965e-01 9.619815384783e-01 9.866324350739e-01 9.348381031722e-01 8.397698260775e-01 7.758779114134e-01 8.043935237829e-01 8.989611928507e-01 9.832876529715e-01 1.006157459769e+00 9.617056148020e-01 8.869552113447e-01 8.457953006563e-01 8.787970520064e-01 9.569078910329e-01 1.016731033100e+00 1.016269764865e+00 9.556704915850e-01 8.793707438318e-01 8.561416766840e-01 9.147962649362e-01 1.005707128865e+00 1.056986432097e+00 1.028571850422e+00 9.281062761591e-01 8.144339073930e-01 7.770683882978e-01 8.468900264166e-01 9.508510592448e-01 1.004667130156e+00 9.709801855282e-01 8.641761011601e-01 7.479616804549e-01 7.118486127082e-01 7.812675303254e-01 8.829092953918e-01 9.407122462463e-01 9.241639542296e-01 8.470848366693e-01 7.621671310659e-01 7.408520267644e-01 8.095675157613e-01 9.175445245992e-01 9.969992845104e-01 1.007831475046e+00 9.472461403543e-01 8.557088378005e-01 8.139478228589e-01 8.811204206981e-01 1.014250035352e+00 1.119444047285e+00 1.130109632934e+00 1.031565954706e+00 8.754370817811e-01 7.913750530699e-01 8.860562536774e-01 1.072833640565e+00 1.203254541743e+00 1.194152174316e+00 1.035454915959e+00 7.996796884434e-01 6.770788586016e-01 8.201834774294e-01 1.056800328195e+00 1.200936058494e+00 1.180415878232e+00 1.004673188939e+00 7.666524619949e-01 6.772170994262e-01
 3.354369248383e+00 3.355117059556e+00 3.356474500630e+00 3.359950291459e+00 3.364866943931e+00 3.369055508088e+00 3.371096362728e+00 3.371780753001e+00 3.373303395533e+00 3.376991679146e+00 3.381937105226e+00 3.385940022973e+00 3.387780070556e+00 3.388456188321e+00 3.390163687175e+00 3.394043774227e+00 3.399005318564e+00 3.402845872657e+00 3.404502374880e+00 3.405164172589e+00 3.407058844848e+00 3.411143912025e+00 3.416112158275e+00 3.419745993200e+00 3.421218290985e+00 3.421932593468e+00 3.424067259009e+00 3.428328215681e+00 3.433240807608e+00 3.436684687860e+00 3.438060860404e+00 3.438889432637e+00 3.441244862863e+00 3.445633276942e+00 3.450485709363e+00 3.453770108243e+00 3.455066336341e+00 3.455992170215e+00 3.458558600575e+00 3.463098472997e+00 3.467905578785e+00 3.470982688195e+00 3.472122291192e+00 3.473139290267e+00 3.475984652577e+00 3.480698316060e+00 3.485361681706e+00 3.488121928866e+00 3.489123277724e+00 3.490332299640e+00 3.493481981554e+00 3.498266299311e+00 3.502688936982e+00 3.505159959594e+00 3.506126398523e+00 3.507563201891e+00 3.510926237476e+00 3.515678746845e+00 3.519888196567e+00 3.522193229900e+00 3.523173595059e+00 3.524748397726e+00 3.528232573073e+00 3.532994792269e+00 3.537093484578e+00 3.539250824298e+00 3.540161417952e+00 3.541813265470e+00 3.545472939947e+00 3.550347977783e+00 3.554353399048e+00 3.556266377067e+00 3.557036358494e+00 3.558840564233e+00 3.562807790154e+00 3.567801570068e+00 3.571584512606e+00 3.573168779419e+00 3.573879655683e+00 3.575994371884e+00 3.580315523079e+00 3.585303984776e+00 3.588714501246e+00 3.589983092156e+00 3.590810521200e+00 3.593352765705e+00 3.597935787073e+00 3.602730458084e+00 3.605713023868e+00 3.606802631227e+00 3.607904461872e+00 3.610862410910e+00 3.615532125397e+00 3.619993951336e+00 3.622609558528e+00 3.623703277754e+00 3.625161027636e+00 3.628419333349e+00 3.633000882354e+00 3.637092633640e+00 3.639471599923e+00 3.640715366069e+00 3.642519796186e+00 3.645929082302e+00 3.650307574800e+00 3.654080425665e+00 3.656371602015e+00 3.657840085227e+00 3.659922824585e+00 3.663351065471e+00 3.667478529765e+00 3.671014829991e+00 3.673337638683e+00 3.675055308559e+00 3.677327646444e+00 3.680684909933e+00 3.684563843483e+00 3.687943159596e+00 3.690366993030e+00 3.692324832797e+00 3.694711747049e+00 3.697943274540e+00 3.701596997747e+00 3.704885949142e+00 3.707437872354e+00 3.709603984783e+00 3.712054868381e+00 3.715140994066e+00 3.718596391054e+00 3.721833778828e+00 3.724521803990e+00 3.726863658570e+00 3.729352535323e+00 3.732297183748e+00 3.735572823351e+00 3.738769573221e+00 3.741584118789e+00 3.744084797146e+00 3.746611182660e+00 3.749437314756e+00 3.752549753853e+00 3.755689381408e+00 3.758603041881e+00 3.761252093382e+00 3.763834084301e+00 3.766577006680e+00 3.769542328389e+00 3.772604128060e+00 3.775568519559e+00 3.778342929202e+00 3.781002556876e+00 3.783709229919e+00 3.786558801055e+00 3.789519197776e+00 3.792480332177e+00 3.795341948081e+00 3.798091834176e+00 3.800806833522e+00 3.803580611788e+00 3.806445234390e+00 3.809364262859e+00 3.812262543580e+00 3.815084106254e+00 3.817839455965e+00 3.820589674427e+00 3.823387489203e+00 3.826245808758e+00 3.829130433149e+00 3.831986934364e+00 3.834787282156e+00 3.837552619986e+00 3.840325836827e+00 3.843134605605e+00 3.845979928792e+00 3.848831663284e+00 3.851657158110e+00 3.854449058292e+00 3.857229658784e+00 3.860021575605e+00 3.862834735731e+00 3.865661337312e+00 3.868482410962e+00 3.871288343403e+00 3.874086692900e+00 3.876883481507e+00 3.879682912664e+00 3.882486870867e+00 3.885289482019e+00 3.888089706835e+00 3.890890669203e+00 3.893692430567e+00 3.896491018363e+00 3.899283759435e+00 3.902071316227e+00 3.904857651752e+00 3.907649501885e+00 3.910448792098e+00 3.913243542148e+00 3.916030437825e+00 3.918809699409e+00 3.921588677448e+00 3.924373358270e+00 3.927164644448e+00 3.929950660392e+00 3.932728368765e+00 3.935502667079e+00 3.938279731244e+00 3.941060611456e+00 3.943841744442e+00 3.946615936840e+00 3.949382842647e+00 3.952149949086e+00 3.954924183912e+00 3.957697750978e+00 3.960466156579e+00 3.963226834776e+00 3.965983540309e+00 3.968745712254e+00 3.971510744170e+00 3.974268652098e+00 3.977018713389e+00 3.979765585739e+00 3.982514475615e+00 3.985266234258e+00 3.988013776022e+00 3.990750489373e+00 3.993483100218e+00 3.996221261383e+00 3.998960265727e+00 4.001695599352e+00 4.004420906615e+00 4.007139086651e+00 4.009865446796e+00 4.012594464474e+00 4.015320058583e+00 4.018035863223e+00 4.020749111674e+00 4.023464915979e+00 4.026184185180e+00 4.028902628952e+00 4.031611608481e+00 4.034318832241e+00 4.037029398333e+00 4.039739126372e+00 4.042445654249e+00 4.045146994496e+00 4.047845628506e+00 4.050545934710e+00 4.053245355570e+00 4.055935437029e+00 4.058620585548e+00 4.061307709993e+00 4.063995353842e+00 4.066676931553e+00 4.069351674012e+00 4.072020640955e+00 4.074694609368e+00 4.077368101294e+00 4.080035468099e+00 4.082695062021e+00 4.085353411353e+00 4.088013616910e+00 4.090674629507e+00 4.093330813789e+00 4.095979657461e+00 4.098627945733e+00 4.101276349097e+00 4.103921908629e+00 4.106562962989e+00 4.109201525270e+00 4.111834303138e+00 4.114467333750e+00 4.117095274652e+00 4.119719156315e+00 4.122341818552e+00 4.124962403654e+00 4.127576197982e+00 4.130184796650e+00 4.132791147104e+00 4.135397177569e+00 4.138001987527e+00 4.140599993941e+00 4.143194307932e+00 4.145784430830e+00 4.148372076819e+00 4.150955662181e+00 4.153537122812e+00 4.156115783222e+00 4.158689535299e+00 4.161259841848e+00 4.163824319488e+00 4.166385908236e+00 4.168943541924e+00 4.171498632099e+00 4.174051289967e+00 4.176598485737e+00 4.179140443356e+00 4.181678561135e+00 4.184212955145e+00 4.186744017148e+00 4.189271669491e+00 4.191795479550e+00 4.194312816066e+00 4.196826405617e+00 4.199335853413e+00 4.201839646998e+00 4.204340421346e+00 4.206838159829e+00 4.209329154065e+00 4.211815555981e+00 4.214297144005e+00 4.216774909914e+00 4.219247075918e+00 4.221716154250e+00 4.224179509544e+00 4.226637424822e+00 4.229089538166e+00 4.231536028487e+00 4.233980185621e+00 4.236420055044e+00 4.238852823417e+00 4.241279997148e+00 4.243700870796e+00 4.246117371126e+00 4.248529982353e+00 4.250937504113e+00 4.253338114231e+00 4.255733458825e+00 4.258120265406e+00 4.260505115785e+00 4.262884157999e+00 4.265257507787e+00 4.267624374048e+00 4.269984614106e+00 4.272337202247e+00 4.274685619673e+00 4.277029724006e+00 4.279367994427e+00 4.281696653204e+00 4.284019329951e+00 4.286336825783e+00 4.288647326791e+00 4.290953630794e+00 4.293252605910e+00 4.295544379209e+00 4.297828705587e+00 4.300106997354e+00 4.302379255857e+00 4.304644406200e+00 4.306902136149e+00 4.309153262774e+00 4.311396008961e+00 4.313633250327e+00 4.315863998903e+00 4.318086422100e+00 4.320300394318e+00 4.322507622436e+00 4.324709282006e+00 4.326903014941e+00 4.329089197509e+00 4.331265921628e+00 4.333434915429e+00 4.335598168344e+00 4.337754174576e+00 4.339901923736e+00 4.342039775534e+00 4.344170596709e+00 4.346293174733e+00 4.348409611844e+00 4.350517121407e+00 4.352616239760e+00 4.354706205072e+00 4.356786606548e+00 4.358861637096e+00 4.360927780107e+00 4.362983546286e+00 4.365032259216e+00 4.367072158668e+00 4.369100959328e+00 4.371123469890e+00 4.373134457076e+00 4.375139328829e+00 4.377132532360e+00 4.379117829584e+00 4.381092766837e+00 4.383057653933e+00 4.385014301855e+00 4.386961372366e+00 4.388898567367e+00 4.390825326334e+00 4.392741809569e+00 4.394647702087e+00 4.396545005048e+00 4.398432676722e+00 4.400308979796e+00 4.402174675613e+00 4.404030190585e+00 4.405875189614e+00 4.407709906387e+00 4.409533971675e+00 4.411347715359e+00 4.413149628898e+00 4.414940059817e+00 4.416721828969e+00 4.418490467011e+00 4.420247987893e+00 4.421994563855e+00 4.423729310192e+00 4.425454232344e+00 4.427165353723e+00 4.428865434087e+00 4.430553134489e+00 4.432228858811e+00 4.433894331142e+00 4.435544502187e+00 4.437183558639e+00 4.438809232792e+00 4.440423856101e+00 4.442025398563e+00 4.443614872615e+00 4.445189990815e+00 4.446752670078e+00 4.448302533314e+00 4.449839285769e+00 4.451361117442e+00 4.452872529141e+00 4.454368123375e+00 4.455850144996e+00 4.457318838005e+00 4.458773991312e+00 4.460214645104e+00 4.461641213229e+00 4.463053679444e+00 4.464452201728e+00 4.465835832600e+00 4.467204476125e+00 4.468558680625e+00 4.469899268869e+00 4.471223200441e+00 4.472533432469e+00 4.473828040611e+00 4.475106620925e+00 4.476369835487e+00 4.477619785143e+00 4.478852761543e+00 4.480068307630e+00 4.481270737540e+00 4.482455352920e+00 4.483624666793e+00 4.484776869009e+00 4.485913817874e+00 4.487033722860e+00 4.488136339741e+00 4.489223764738e+00 4.490292920284e+00 4.491346856036e+00 4.492382566402e+00 4.493399965731e+00 4.494401860794e+00 4.495385361428e+00 4.496350090003e+00 4.497299118485e+00 4.498229723617e+00 4.499142320299e+00 4.500036418515e+00 4.500912078658e+00 4.501769860901e+00 4.502610341392e+00 4.503430773335e+00 4.504232106622e+00 4.505015289463e+00 4.505778236243e+00 4.506521448002e+00 4.507247784193e+00 4.507954204073e+00 4.508640432274e+00 4.509307642251e+00 4.509954787062e+00 4.510582031368e+00 4.511188424173e+00 4.511774343891e+00 4.512342421757e+00 4.512884938378e+00 4.513410006452e+00 4.513914682003e+00 4.514397287941e+00 4.514859878279e+00 4.515300316661e+00 4.515720286952e+00 4.516118229095e+00 4.516494424686e+00 4.516848830279e+00 4.517180828024e+00 4.517491542614e+00 4.517779245305e+00 4.518044718869e+00 4.518288865415e+00 4.518509858717e+00 4.518707321000e+00 4.518881944885e+00 4.519033890519e+00 4.519163026141e+00 4.519267584661e+00 4.519348991165e+00 4.519405296900e+00 4.519440348942e+00 4.519450350023e+00 4.519434648670e+00 4.519396479067e+00 4.519333572816e+00 4.519246330481e+00 4.519133257899e+00 4.518994561940e+00 4.518833458978e+00 4.518645328652e+00 4.518431541937e+00 4.518192664307e+00 4.517927832777e+00 4.517638434805e+00 4.517320664191e+00 4.516978278996e+00 4.516609696963e+00 4.516213427362e+00 4.515792765790e+00 4.515342619307e+00 4.514866644696e+00 4.514364631468e+00 4.513832750241e+00 4.513276050944e+00 4.512689890077e+00 4.512077641988e+00 4.511437783803e+00 4.510766669999e+00 4.510071701949e+00 4.509345343624e+00 4.508589858386e+00 4.507807323312e+00 4.506995388025e+00 4.506157496655e+00 4.505285465937e+00 4.504387114132e+00 4.503458689364e+00 4.502499620130e+00 4.501513963631e+00 4.500494051035e+00 4.499446274957e+00 4.498368532058e+00 4.497259177334e+00 4.496120888448e+00 4.494950781141e+00 4.493751371913e+00 4.492519484521e+00 4.491254788828e+00 4.489963531602e+00 4.488636875437e+00 4.487279944160e+00 4.485890743746e+00 4.484468775419e+00 4.483017523076e+00 4.481531242372e+00 4.480015171687e+00 4.478464521253e+00 4.476882375787e+00 4.475268125594e+00 4.473618121363e+00 4.471938747369e+00 4.470223307072e+00 4.468474094559e+00 4.466694629939e+00 4.464877841425e+00 4.463030184447e+00 4.461146249269e+00 4.459229995235e+00 4.457280066616e+00 4.455292082276e+00 4.453275125725e+00 4.451218072929e+00 4.449129286241e+00 4.447005030699e+00 4.444844501218e+00 4.442651672036e+00 4.440419856842e+00 4.438155652284e+00 4.435853564006e+00 4.433515245369e+00 4.431143883003e+00 4.428732891542e+00 4.426288795360e+00 4.423806239636e+00 4.421287545710e+00 4.418734653384e+00 4.416140807926e+00 4.413512719340e+00 4.410846549245e+00 4.408144252505e+00 4.405404777430e+00 4.402625194536e+00 4.399811782620e+00 4.396957845106e+00 4.394066621119e+00 4.391138675293e+00 4.388170680812e+00 4.385166915251e+00 4.382121131593e+00 4.379040280453e+00 4.375918552812e+00 4.372757757576e+00 4.369560397618e+00 4.366320315137e+00 4.363045538520e+00 4.359727593426e+00 4.356370660136e+00 4.352976960461e+00 4.349538883026e+00 4.346065790146e+00 4.342548860306e+00 4.338992788295e+00 4.335397407173e+00 4.331760122918e+00 4.328084988839e+00 4.324364248457e+00 4.320607138631e+00 4.316807400205e+00 4.312965015447e+00 4.309085825136e+00 4.305160551547e+00 4.301197159375e+00 4.297190031534e+00 4.293140524336e+00 4.289052019315e+00 4.284916801107e+00 4.280744663343e+00 4.276527275817e+00 4.272268033845e+00 4.267967827913e+00 4.263620949134e+00 4.259235789221e+00 4.254804005734e+00 4.250331437276e+00 4.245814902996e+00 4.241254951915e+00 4.236652879011e+00 4.232003451241e+00 4.227314776484e+00 4.222579372203e+00 4.217800896774e+00 4.212980057034e+00 4.208111752000e+00 4.203202302975e+00 4.198246284605e+00 4.193246646889e+00 4.188202125587e+00 4.183111367676e+00 4.177977501588e+00 4.172795915509e+00 4.167573692847e+00 4.162302500945e+00 4.156986211533e+00 4.151626712740e+00 4.146218430952e+00 4.140766964441e+00 4.135267311197e+00 4.129722907943e+00 4.124132473457e+00 4.118493100715e+00 4.112810827764e+00 4.107079381975e+00 4.101303582102e+00 4.095479504329e+00 4.089607343488e+00 4.083690078862e+00 4.077724686413e+00 4.071713210440e+00 4.065652752281e+00 4.059545001539e+00 4.053389963730e+00 4.047187299174e+00 4.040936461530e+00 4.034636374813e+00 4.028289179711e+00 4.021894617029e+00 4.015449205150e+00 4.008956681245e+00 4.002415848012e+00 3.995825233754e+00 3.989185033829e+00 3.982495917019e+00 3.975759072850e+00 3.968971908579e+00 3.962135297850e+00 3.955248186459e+00 3.948311964238e+00 3.941326305240e+00 3.934289138056e+00 3.927202543749e+00 3.920065182428e+00 3.912877375125e+00 3.905639159437e+00 3.898350553730e+00 3.891010891889e+00 3.883618832321e+00 3.876176748583e+00 3.868683107839e+00 3.861136643936e+00 3.853539434766e+00 3.845889865991e+00 3.838189600978e+00 3.830434922303e+00 3.822631126844e+00 3.814772245553e+00 3.806861170806e+00 3.798897335461e+00 3.790879958847e+00 3.782811761872e+00 3.774686609791e+00 3.766510422007e+00 3.758279283991e+00 3.749995290093e+00 3.741656740096e+00 3.733262864323e+00 3.724817953750e+00 3.716315830170e+00 3.707759585771e+00 3.699149048579e+00 3.690481190971e+00 3.681761411727e+00 3.672983551623e+00 3.664150745248e+00 3.655263379519e+00 3.646317788245e+00 3.637318904839e+00 3.628261275188e+00 3.619148935819e+00 3.609979188368e+00 3.600752062724e+00 3.591469476601e+00 3.582128032631e+00 3.572730778699e+00 3.563274134182e+00 3.553760876060e+00 3.544190031096e+00 3.534559670248e+00 3.524873162571e+00 3.515125526152e+00 3.505322472290e+00 3.495459338373e+00 3.485534807170e+00 3.475555475127e+00 3.465513721920e+00 3.455415557268e+00 3.445253177153e+00 3.435034313934e+00 3.424755588588e+00 3.414413641610e+00 3.404017306166e+00 3.393554640068e+00 3.383035023180e+00 3.372454248411e+00 3.361809703081e+00 3.351109468962e+00 3.340342499739e+00 3.329518014880e+00 3.318630163659e+00 3.307680369953e+00 3.296672357916e+00 3.285597228426e+00 3.274466214334e+00 3.263268401624e+00 3.252009846114e+00 3.240690852953e+00 3.229304872783e+00 3.217861826865e+00 3.206351209833e+00 3.194780629455e+00 3.183148139450e+00 3.171447810071e+00 3.159691474063e+00 3.147865609095e+00 3.135980761300e+00 3.124030943212e+00 3.112015560641e+00 3.099943700909e+00 3.087801521243e+00 3.075600795905e+00 3.063333785783e+00 3.051002062755e+00 3.038611227145e+00 3.026149865079e+00 3.013632467816e+00 3.001046059037e+00 2.988398005695e+00 2.975689148314e+00 2.962910640858e+00 2.950076425518e+00 2.937172902359e+00 2.924209480714e+00 2.911181060124e+00 2.898087904046e+00 2.884938072999e+00 2.871715660664e+00 2.858438096647e+00 2.845095681067e+00 2.831688440670e+00 2.818224802351e+00 2.804692159750e+00 2.791104741577e+00 2.777449895627e+00 2.763734738708e+00 2.749962664753e+00 2.736121410528e+00 2.722228972487e+00 2.708268330101e+00 2.694251417728e+00 2.680176466827e+00 2.666036549668e+00 2.651845289348e+00 2.637588493386e+00 2.623278129712e+00 2.608909491882e+00 2.594480490892e+00 2.580001373325e+00 2.565456824518e+00 2.550864469030e+00 2.536213376620e+00 2.521505792749e+00 2.506750662536e+00 2.491934649205e+00 2.477073189670e+00 2.462152897524e+00 2.447185108957e+00 2.432169082874e+00 2.417095912267e+00 2.401981937600e+00 2.386811842905e+00 2.371598589253e+00 2.356339867261e+00 2.341030744037e+00 2.325682387495e+00 2.310284012705e+00 2.294849397947e+00 2.279369829794e+00 2.263846671876e+00 2.248290290360e+00 2.232688130547e+00 2.217054552713e+00 2.201381326395e+00 2.185672834654e+00 2.169934498016e+00 2.154157748726e+00 2.138356508253e+00 2.122520714515e+00 2.106659713033e+00 2.090771910098e+00 2.074855653305e+00 2.058922407385e+00 2.042959119164e+00 2.026981074813e+00 2.010983528309e+00 1.994966607322e+00 1.978940646067e+00 1.962893544224e+00 1.946843353948e+00 1.930779866110e+00 1.914709189623e+00 1.898637340651e+00 1.882556806979e+00 1.866481885587e+00 1.850404674124e+00 1.834332633445e+00 1.818268579537e+00 1.802210117663e+00 1.786167741375e+00 1.770136287524e+00 1.754123984050e+00 1.738131486273e+00 1.722157839561e+00 1.706215998936e+00 1.690295846221e+00 1.674413712128e+00 1.658561792298e+00 1.642749071693e+00 1.626979047741e+00 1.611249472941e+00 1.595574277025e+00 1.579946302276e+00 1.564375745779e+00 1.548866606742e+00 1.533416485004e+00 1.518038089690e+00 1.502726807623e+00 1.487493725838e+00 1.472339363117e+00 1.457267255865e+00 1.442288304600e+00 1.427397621044e+00 1.412608907249e+00 1.397921470573e+00 1.383340336070e+00 1.368875682137e+00 1.354525247599e+00 1.340300883587e+00 1.326203541432e+00 1.312240246550e+00 1.298418520595e+00 1.284739488033e+00 1.271214471821e+00 1.257844424165e+00 1.244638684404e+00 1.231603255282e+00 1.218741785571e+00 1.206065285180e+00 1.193573580609e+00 1.181278354138e+00 1.169184771764e+00 1.157298583951e+00 1.145628144456e+00 1.134176641499e+00 1.122955097622e+00 1.111967281013e+00 1.101220660261e+00 1.090724446408e+00 1.080481066773e+00 1.070501268431e+00 1.060787623809e+00 1.051348565319e+00 1.042191080526e+00 1.033319546623e+00 1.024741902499e+00 1.016462235048e+00 1.008487856828e+00 1.000823930152e+00 9.934730995399e-01 9.864447709318e-01 9.797397128813e-01 9.733641835778e-01 9.673211293059e-01 9.616133712709e-01 9.562454395358e-01 9.512188494308e-01 9.465353715923e-01 9.421988111917e-01 9.382079951038e-01 9.345660518474e-01 9.312710269931e-01 9.283240199313e-01 9.257244441294e-01 9.234688199191e-01 9.215578066628e-01 9.199862691563e-01 9.187530791407e-01 9.178565033728e-01 9.172873043706e-01 9.170479700202e-01 9.171281888434e-01 9.175251257984e-01 9.182339818430e-01 9.192447709246e-01 9.205578431114e-01 9.221571642058e-01 9.240432129691e-01 9.262061636116e-01 9.286351502980e-01 9.313297444336e-01 9.342715045555e-01 9.374636855379e-01 9.408889323614e-01 9.445407291692e-01 9.484169396287e-01 9.524967869945e-01 9.567838736702e-01 9.612610675169e-01 9.659211287456e-01 9.707607729374e-01 9.757606372479e-01 9.809260191789e-01 9.862351128348e-01 9.916877417418e-01 9.972751406722e-01 1.002980452199e+00 1.008811952925e+00 1.014742907158e+00 1.020779690630e+00 1.026909070876e+00 1.033119817140e+00 1.039416902024e+00 1.045774625032e+00 1.052204448131e+00 1.058687906578e+00 1.065220031787e+00 1.071803277663e+00 1.078412252986e+00 1.085064685490e+00 1.091733614833e+00 1.098423622789e+00 1.105132732575e+00 1.111837864396e+00 1.118559073998e+00 1.125266619844e+00 1.131970573380e+00 1.138664655521e+00 1.145330708820e+00 1.151987333069e+00 1.158602991177e+00 1.165195585244e+00 1.171750587823e+00 1.178257309835e+00 1.184731907538e+00 1.191142935051e+00 1.197512640371e+00 1.203820469008e+00 1.210063536317e+00 1.216254096810e+00 1.222360812972e+00 1.228411163437e+00 1.234377865703e+00 1.240265809460e+00 1.246082740064e+00 1.251799693559e+00 1.257446490546e+00 1.262991354383e+00 1.268446789972e+00 1.273813273504e+00 1.279067959662e+00 1.284240243115e+00 1.289295030641e+00 1.294252591929e+00 1.299105071835e+00 1.303837896381e+00 1.308477545259e+00 1.312986768521e+00 1.317394082878e+00 1.321682437734e+00 1.325845962396e+00 1.329907485283e+00 1.333829207711e+00 1.337646441477e+00 1.341334379791e+00 1.344895740805e+00 1.348347547434e+00 1.351654394721e+00 1.354856644957e+00 1.357921334480e+00 1.360861592656e+00 1.363685957118e+00 1.366365651287e+00 1.368940957999e+00 1.371374407438e+00 1.373688701456e+00 1.375883604693e+00 1.377937714796e+00 1.379888917780e+00 1.381697279353e+00 1.383394494546e+00 1.384970355931e+00 1.386411855161e+00 1.387754710284e+00 1.388956282959e+00 1.390056050395e+00 1.391035305949e+00 1.391889430390e+00 1.392649544858e+00 1.393273018576e+00 1.393805265536e+00 1.394219002394e+00 1.394519473530e+00 1.394732056293e+00 1.394815361597e+00 1.394820668622e+00 1.394711936469e+00 1.394503996536e+00 1.394217072138e+00 1.393812788818e+00 1.393344514302e+00 1.392772232010e+00 1.392119667647e+00 1.391399278634e+00 1.390579180394e+00 1.389715180142e+00 1.388762267657e+00 1.387753814596e+00 1.386697303875e+00 1.385566848893e+00 1.384417084725e+00 1.383204794062e+00 1.381969375167e+00 1.380712213594e+00 1.379415703600e+00 1.378134074675e+00 1.376823306561e+00 1.375529816692e+00 1.374250909913e+00 1.372974783242e+00 1.371753380488e+00 1.370542610787e+00 1.369394591008e+00 1.368298947353e+00 1.367251139099e+00 1.366296183455e+00 1.365395036496e+00 1.364593263110e+00 1.363878259172e+00 1.363247143492e+00 1.362736254652e+00 1.362304705269e+00 1.361994811221e+00 1.361785947406e+00 1.361673727599e+00 1.361681644391e+00 1.361767810823e+00 1.361963655445e+00 1.362240801743e+00 1.362588294531e+00 1.363019494174e+00 1.363484413466e+00 1.364004374088e+00 1.364541561763e+00 1.365079720912e+00 1.365615527928e+00 1.366099438470e+00 1.366537569086e+00 1.366887669736e+00 1.367127242227e+00 1.367241478173e+00 1.367183303990e+00 1.366946522102e+00 1.366490465601e+00 1.365788601927e+00 1.364822629012e+00 1.363550255373e+00 1.361961644334e+00 1.360022061550e+00 1.357707802662e+00 1.355004568173e+00 1.351880795722e+00 1.348327074803e+00 1.344321939162e+00 1.339853591103e+00 1.334912761451e+00 1.329486248154e+00 1.323572142780e+00 1.317166882057e+00 1.310269350262e+00 1.302886147061e+00 1.295019210678e+00 1.286682267684e+00 1.277886569851e+00 1.268646418685e+00 1.258981855947e+00 1.248911448717e+00 1.238461781070e+00 1.227659361072e+00 1.216528914690e+00 1.205105951731e+00 1.193421514515e+00 1.181508953011e+00 1.169408665004e+00 1.157152806072e+00 1.144787541004e+00 1.132349131175e+00 1.119880987357e+00 1.107430628958e+00 1.095035963091e+00 1.082752554838e+00 1.070620584911e+00 1.058692948916e+00 1.047024218684e+00 1.035658295198e+00 1.024661718665e+00 1.014080891774e+00 1.003978872503e+00 9.944178505746e-01 9.854503886022e-01 9.771519665627e-01 9.695733976379e-01 9.627856021211e-01 9.568498810585e-01 9.518212078016e-01 9.477688530781e-01 9.447347820554e-01 9.427752852889e-01 9.419295757425e-01 9.422291639362e-01 9.437053570791e-01 9.463639749716e-01 9.502158152102e-01 9.552471744131e-01 9.614382847022e-01 9.687584153036e-01 9.771601593972e-01 9.865901895787e-01 9.969767952096e-01 1.008250240311e+00 1.020321746330e+00 1.033101812191e+00 1.046496117364e+00 1.060398094295e+00 1.074715294165e+00 1.089331894952e+00 1.104150900386e+00 1.119068456766e+00 1.133974616590e+00 1.148782424403e+00 1.163381335496e+00 1.177689809486e+00 1.191613786227e+00 1.205062146264e+00 1.217966800506e+00 1.230235321225e+00 1.241807457516e+00 1.252606261129e+00 1.262568803568e+00 1.271642410618e+00 1.279756520298e+00 1.286875368881e+00 1.292941675794e+00 1.297918706871e+00 1.301775857361e+00 1.304471335917e+00 1.306003012718e+00 1.306341894058e+00 1.305492594695e+00 1.303465197474e+00 1.300264824588e+00 1.295941115584e+00 1.290519908191e+00 1.284068456464e+00 1.276658575428e+00 1.268367556349e+00 1.259312756093e+00 1.249588453173e+00 1.239339753016e+00 1.228699099477e+00 1.217810844017e+00 1.206848522239e+00 1.195953257382e+00 1.185309212619e+00 1.175067161238e+00 1.165386114986e+00 1.156425914826e+00 1.148305004880e+00 1.141168715586e+00 1.135104421432e+00 1.130207092686e+00 1.126547669608e+00 1.124156700312e+00 1.123079224081e+00 1.123302325207e+00 1.124825904278e+00 1.127616191320e+00 1.131621947543e+00 1.136800837615e+00 1.143061946441e+00 1.150341482600e+00 1.158537586532e+00 1.167549014311e+00 1.177274085291e+00 1.187575008894e+00 1.198342818562e+00 1.209422201616e+00 1.220678199680e+00 1.231960136823e+00 1.243101570901e+00 1.253967754886e+00 1.264382987900e+00 1.274213373690e+00 1.283317856223e+00 1.291557916899e+00 1.298841563713e+00 1.305053125133e+00 1.310133192331e+00 1.314022580595e+00 1.316680611407e+00 1.318104827015e+00 1.318276948086e+00 1.317228296113e+00 1.314969429215e+00 1.311527299624e+00 1.306941324503e+00 1.301220341822e+00 1.294400934395e+00 1.286484196165e+00 1.277483653165e+00 1.267405133430e+00 1.256235489104e+00 1.243997634400e+00 1.230690471279e+00 1.216354455192e+00 1.201042335743e+00 1.184831737487e+00 1.167854670630e+00 1.150246716512e+00 1.132215982494e+00 1.113978005431e+00 1.095780871233e+00 1.077903243006e+00 1.060602897990e+00 1.044161013837e+00 1.028804785293e+00 1.014749605936e+00 1.002161645411e+00 9.911407663446e-01 9.817659202855e-01 9.740367153122e-01 9.679424256011e-01 9.634354319966e-01 9.604498090935e-01 9.568895072370e-01 9.511616815256e-01 9.470165727128e-01 9.477744309648e-01 9.538712593601e-01 9.625290300765e-01 9.697770475910e-01 9.732315510785e-01 9.737246795650e-01 9.747583046986e-01 9.800627726033e-01 9.908831740001e-01 1.005026288030e+00 1.018371070491e+00 1.027688868280e+00 1.032760860420e+00 1.036443030104e+00 1.042667032781e+00 1.053626676789e+00 1.068104645071e+00 1.082203107723e+00 1.091947790682e+00 1.095844001288e+00 1.095740604959e+00 1.095573035105e+00 1.098667236728e+00 1.105344091400e+00 1.112590624088e+00 1.116071256736e+00 1.112948090852e+00 1.103677428800e+00 1.091742824561e+00 1.081434800051e+00 1.074978249064e+00 1.071027494858e+00 1.065682300051e+00 1.055274529632e+00 1.039009854814e+00 1.019794234848e+00 1.002705220077e+00 9.919160438633e-01 9.880763583112e-01 9.881520539661e-01 9.879342492189e-01 9.852655527934e-01 9.817111891635e-01 9.815885455932e-01 9.889568802815e-01 1.004534897042e+00 1.024920733357e+00 1.044761756600e+00 1.060050826462e+00 1.070273523255e+00 1.078238760013e+00 1.087844559738e+00 1.101139463478e+00 1.116734487902e+00 1.130726748839e+00 1.139339712843e+00 1.141402884222e+00 1.139149619181e+00 1.136837942591e+00 1.137967971093e+00 1.142877460176e+00 1.148442003074e+00 1.150023474449e+00 1.144241821480e+00 1.130633478338e+00 1.107889303634e+00 1.077505091341e+00 9.738001393935e-01 8.711585989599e-01 8.629701797782e-01 9.470358866044e-01 1.024895965894e+00 1.018955576915e+00 9.212871086857e-01 7.970997619363e-01 7.547395691499e-01 8.245219314742e-01 9.113906317270e-01 9.273582261672e-01 8.582331369810e-01 7.636425629355e-01 7.396242238230e-01 8.062098070786e-01 8.765270061968e-01 8.728353001149e-01 7.870951187965e-01 6.880103379998e-01 6.822054321377e-01 7.754392512222e-01 8.603506147494e-01 8.571868747137e-01 7.639844993628e-01 6.649356268348e-01 6.886204588804e-01 8.293412283276e-01 9.566026934776e-01 9.810521644464e-01 8.893174850113e-01 7.452924050296e-01 6.827657437385e-01 7.746133539383e-01 9.160504975469e-01 9.938101045711e-01 9.759974620135e-01 9.047459717835e-01 8.676424138424e-01 9.155972074297e-01 9.983803710367e-01 1.034494715692e+00 9.887801038101e-01 8.918636416983e-01 8.283863050406e-01 8.655485308328e-01 9.651287038259e-01 1.039687579892e+00 1.041304149697e+00 9.803645790633e-01 9.120240718220e-01 8.938046040134e-01 9.254198137355e-01 9.529226626760e-01 9.325105405458e-01 8.683706518378e-01 8.134177513837e-01 8.279982005616e-01 9.071936808332e-01 9.851658143434e-01 1.003972246524e+00 9.472044415143e-01 8.452958137004e-01 7.691795724428e-01 7.842918346115e-01 8.735617138388e-01 9.619069880552e-01 9.935379202632e-01 9.562156041861e-01 8.803030969315e-01 8.273451627450e-01 8.464481462873e-01 9.190823617329e-01 9.817243019039e-01 9.867503192072e-01 9.296149437971e-01 8.540507812528e-01 8.333819079822e-01 8.996873383188e-01 9.984615009796e-01 1.051467206561e+00 1.015740791053e+00 9.010647091916e-01 7.775183321210e-01 7.534807505315e-01 8.545852673066e-01 9.813176315789e-01 1.038053128000e+00 9.877205701885e-01 8.520207437710e-01 7.136738340370e-01 6.904417277828e-01 7.974379883361e-01 9.238044689040e-01 9.811657552214e-01 9.430253956526e-01 8.357062240836e-01 7.333785650061e-01 7.268375477072e-01 8.259389742526e-01 9.497286994905e-01 1.024702541000e+00 1.019597864217e+00 9.439777291126e-01 8.489268142200e-01 8.163237540583e-01 8.906976981273e-01 1.019152809642e+00 1.114359404984e+00 1.119637196075e+00 1.026802875621e+00 8.872400321117e-01 8.152771741961e-01 8.967011703792e-01 1.058175902989e+00 1.170904201192e+00 1.159768031317e+00 1.017345000068e+00 8.138002356260e-01 7.153443460234e-01 8.392462302862e-01 1.045858928308e+00 1.173619422878e+00 1.155337689604e+00 1.000991287159e+00 7.987716438396e-01 7.315744318648e-01
 3.373773334271e+00 3.374537975511e+00 3.375913859382e+00 3.379419384710e+00 3.384372255375e+00 3.388594520142e+00 3.390656997904e+00 3.391359014177e+00 3.392901627640e+00 3.396618421859e+00 3.401598487633e+00 3.405634546928e+00 3.407495989336e+00 3.408185111401e+00 3.409911322828e+00 3.413819986413e+00 3.418816229386e+00 3.422685479162e+00 3.424360421218e+00 3.425034171670e+00 3.426944727733e+00 3.431059981029e+00 3.436063450041e+00 3.439725317761e+00 3.441211988113e+00 3.441934971304e+00 3.444086945799e+00 3.448378221756e+00 3.453325709944e+00 3.456794428664e+00 3.458182714855e+00 3.459019441791e+00 3.461392498207e+00 3.465810707659e+00 3.470695482184e+00 3.474005093859e+00 3.475311699323e+00 3.476245990340e+00 3.478829449255e+00 3.483399309483e+00 3.488237787674e+00 3.491337663174e+00 3.492487784911e+00 3.493511619829e+00 3.496374753105e+00 3.501116850590e+00 3.505812943577e+00 3.508594158829e+00 3.509602522600e+00 3.510819208722e+00 3.513989183855e+00 3.518803831567e+00 3.523254010070e+00 3.525744374500e+00 3.526717570667e+00 3.528164396500e+00 3.531546792965e+00 3.536327132267e+00 3.540563182684e+00 3.542886285124e+00 3.543876184606e+00 3.545461281393e+00 3.548964283313e+00 3.553753327103e+00 3.557879228861e+00 3.560054566021e+00 3.560974512959e+00 3.562636687013e+00 3.566314807658e+00 3.571214883724e+00 3.575247434527e+00 3.577179849593e+00 3.577958645008e+00 3.579770877063e+00 3.583756064382e+00 3.588777658506e+00 3.592589395886e+00 3.594189939548e+00 3.594909327544e+00 3.597030105378e+00 3.601370270887e+00 3.606387475105e+00 3.609824126105e+00 3.611105868839e+00 3.611937377598e+00 3.614486625861e+00 3.619090510496e+00 3.623914983237e+00 3.626920913139e+00 3.628019612538e+00 3.629124693770e+00 3.632091996368e+00 3.636782181133e+00 3.641270804523e+00 3.643904942650e+00 3.645006236406e+00 3.646465503904e+00 3.649734451568e+00 3.654337513103e+00 3.658455014613e+00 3.660848048824e+00 3.662095734185e+00 3.663905463192e+00 3.667324589449e+00 3.671722498065e+00 3.675516566423e+00 3.677820391132e+00 3.679293989980e+00 3.681381514289e+00 3.684820761467e+00 3.688966280878e+00 3.692519818267e+00 3.694854638607e+00 3.696578567524e+00 3.698854788197e+00 3.702222501138e+00 3.706116059350e+00 3.709510363130e+00 3.711944384509e+00 3.713907828935e+00 3.716300336814e+00 3.719542083034e+00 3.723208494764e+00 3.726509825471e+00 3.729071319712e+00 3.731241940451e+00 3.733697825902e+00 3.736791821398e+00 3.740257209391e+00 3.743505213449e+00 3.746201077286e+00 3.748547800887e+00 3.751041493424e+00 3.753992941356e+00 3.757276629107e+00 3.760481718564e+00 3.763303181580e+00 3.765808694734e+00 3.768338153917e+00 3.771168760293e+00 3.774286506778e+00 3.777433578704e+00 3.780353174969e+00 3.783006558087e+00 3.785591167868e+00 3.788337341693e+00 3.791307105759e+00 3.794371828766e+00 3.797340836539e+00 3.800118176945e+00 3.802779952447e+00 3.805488590005e+00 3.808339285555e+00 3.811302678426e+00 3.814266869799e+00 3.817130441480e+00 3.819881059692e+00 3.822597006520e+00 3.825371042810e+00 3.828234675118e+00 3.831154017226e+00 3.834053169530e+00 3.836875245699e+00 3.839628941237e+00 3.842378242222e+00 3.845175858602e+00 3.848032807958e+00 3.850914836240e+00 3.853768909119e+00 3.856567696131e+00 3.859330407338e+00 3.862100001640e+00 3.864904736700e+00 3.867746764707e+00 3.870594734005e+00 3.873415795535e+00 3.876203968638e+00 3.878981413512e+00 3.881767748814e+00 3.884574511044e+00 3.887395570640e+00 3.890211937993e+00 3.893012118864e+00 3.895803568158e+00 3.898592729901e+00 3.901385325956e+00 3.904181529330e+00 3.906977639009e+00 3.909769926809e+00 3.912561183869e+00 3.915354798505e+00 3.918145654757e+00 3.920929063951e+00 3.923706809144e+00 3.926483097761e+00 3.929265005660e+00 3.932052721876e+00 3.934837637977e+00 3.937613456338e+00 3.940381536651e+00 3.943149640424e+00 3.945922731175e+00 3.948701771179e+00 3.951474983206e+00 3.954239791398e+00 3.956999818026e+00 3.959763477662e+00 3.962531174733e+00 3.965299477929e+00 3.968058516476e+00 3.970811247839e+00 3.973563871642e+00 3.976322994916e+00 3.979081280446e+00 3.981832858410e+00 3.984577389593e+00 3.987317083782e+00 3.990062577005e+00 3.992810192262e+00 3.995550672600e+00 3.998283103374e+00 4.001011014001e+00 4.003741796400e+00 4.006474295006e+00 4.009203659232e+00 4.011920399921e+00 4.014631909128e+00 4.017349750978e+00 4.020068464643e+00 4.022781507260e+00 4.025485525531e+00 4.028184661592e+00 4.030887017929e+00 4.033595021884e+00 4.036297337969e+00 4.038990181675e+00 4.041679771498e+00 4.044372484282e+00 4.047067342485e+00 4.049761272298e+00 4.052446298502e+00 4.055127654173e+00 4.057812808322e+00 4.060497028504e+00 4.063177385571e+00 4.065851421436e+00 4.068523594690e+00 4.071197339429e+00 4.073869555300e+00 4.076532161888e+00 4.079188982334e+00 4.081848703530e+00 4.084506094274e+00 4.087158240861e+00 4.089804373213e+00 4.092444256922e+00 4.095086753825e+00 4.097729907246e+00 4.100366580759e+00 4.102995181791e+00 4.105622179878e+00 4.108250465262e+00 4.110879107230e+00 4.113502587306e+00 4.116118556448e+00 4.118733130525e+00 4.121347524097e+00 4.123958757987e+00 4.126566002016e+00 4.129168790765e+00 4.131768335848e+00 4.134365422701e+00 4.136956608212e+00 4.139545104935e+00 4.142131543733e+00 4.144714213001e+00 4.147291027202e+00 4.149862644112e+00 4.152430601585e+00 4.154998175592e+00 4.157563430476e+00 4.160123247402e+00 4.162677137866e+00 4.165227977951e+00 4.167775013729e+00 4.170319009281e+00 4.172860194945e+00 4.175396465810e+00 4.177927756391e+00 4.180457316728e+00 4.182979312221e+00 4.185496700311e+00 4.188011671075e+00 4.190524072185e+00 4.193032767307e+00 4.195535382404e+00 4.198033271539e+00 4.200525754717e+00 4.203015729425e+00 4.205499662516e+00 4.207981448782e+00 4.210458367721e+00 4.212929570714e+00 4.215395397644e+00 4.217856597556e+00 4.220313134895e+00 4.222766120142e+00 4.225213606758e+00 4.227656649761e+00 4.230094048744e+00 4.232525655795e+00 4.234949723074e+00 4.237373693642e+00 4.239790971148e+00 4.242202049309e+00 4.244608840260e+00 4.247009262215e+00 4.249404017029e+00 4.251794154751e+00 4.254179321982e+00 4.256560438993e+00 4.258932923592e+00 4.261298512984e+00 4.263660822483e+00 4.266018168467e+00 4.268369794783e+00 4.270714153181e+00 4.273051809846e+00 4.275382715837e+00 4.277709446954e+00 4.280029701011e+00 4.282345639617e+00 4.284655113217e+00 4.286953942323e+00 4.289248143617e+00 4.291538224037e+00 4.293820096153e+00 4.296098148204e+00 4.298366979432e+00 4.300627765083e+00 4.302883683120e+00 4.305132802932e+00 4.307376240191e+00 4.309611832359e+00 4.311839602680e+00 4.314060792893e+00 4.316274764312e+00 4.318482154982e+00 4.320682747039e+00 4.322874831301e+00 4.325060082877e+00 4.327237356859e+00 4.329407958776e+00 4.331571515888e+00 4.333727455288e+00 4.335873438834e+00 4.338012904917e+00 4.340145455764e+00 4.342269706566e+00 4.344387091580e+00 4.346494580513e+00 4.348593952630e+00 4.350685699401e+00 4.352771885711e+00 4.354847083238e+00 4.356914773999e+00 4.358972738588e+00 4.361023361473e+00 4.363066920940e+00 4.365101176356e+00 4.367126405941e+00 4.369143300944e+00 4.371149780192e+00 4.373149487765e+00 4.375140551378e+00 4.377121210103e+00 4.379094029456e+00 4.381055844977e+00 4.383008761146e+00 4.384955007776e+00 4.386889449456e+00 4.388815026840e+00 4.390731002843e+00 4.392637103359e+00 4.394533863752e+00 4.396419593785e+00 4.398295802279e+00 4.400163993472e+00 4.402018843256e+00 4.403865876885e+00 4.405700793660e+00 4.407525927983e+00 4.409341117574e+00 4.411146918839e+00 4.412940485715e+00 4.414723481368e+00 4.416494869565e+00 4.418256412051e+00 4.420007503498e+00 4.421746979216e+00 4.423475296913e+00 4.425193069655e+00 4.426898717725e+00 4.428593730657e+00 4.430276225852e+00 4.431947941236e+00 4.433606920389e+00 4.435254801046e+00 4.436891665066e+00 4.438514846381e+00 4.440125523497e+00 4.441724519703e+00 4.443311704957e+00 4.444887510328e+00 4.446449072618e+00 4.447998150654e+00 4.449534475499e+00 4.451057340298e+00 4.452568426107e+00 4.454065770001e+00 4.455549291752e+00 4.457019186047e+00 4.458477469744e+00 4.459920508260e+00 4.461350557543e+00 4.462766932887e+00 4.464168695338e+00 4.465556688244e+00 4.466931750856e+00 4.468290243200e+00 4.469636720169e+00 4.470968736998e+00 4.472284708804e+00 4.473586002004e+00 4.474873070294e+00 4.476145971937e+00 4.477402855570e+00 4.478644992488e+00 4.479871846089e+00 4.481082972106e+00 4.482278924876e+00 4.483459257229e+00 4.484624372165e+00 4.485773474195e+00 4.486905083569e+00 4.488022681975e+00 4.489122852561e+00 4.490207506375e+00 4.491275570063e+00 4.492326971683e+00 4.493361702327e+00 4.494379495109e+00 4.495380003084e+00 4.496362917457e+00 4.497329804599e+00 4.498278772567e+00 4.499211115733e+00 4.500125278122e+00 4.501021124573e+00 4.501900326201e+00 4.502761734919e+00 4.503605085315e+00 4.504428891978e+00 4.505234641698e+00 4.506023197384e+00 4.506792567392e+00 4.507542912541e+00 4.508273588479e+00 4.508986287917e+00 4.509680929873e+00 4.510354268319e+00 4.511010619690e+00 4.511646747043e+00 4.512262695988e+00 4.512858771452e+00 4.513434713535e+00 4.513990703413e+00 4.514525880513e+00 4.515042530793e+00 4.515537208869e+00 4.516012590408e+00 4.516466317763e+00 4.516900691081e+00 4.517312868275e+00 4.517705158362e+00 4.518073902440e+00 4.518423065783e+00 4.518749531744e+00 4.519054288563e+00 4.519338356838e+00 4.519599396479e+00 4.519839325705e+00 4.520057046175e+00 4.520252136670e+00 4.520423603669e+00 4.520572509984e+00 4.520701033808e+00 4.520803460488e+00 4.520884252884e+00 4.520940995223e+00 4.520974330694e+00 4.520986182571e+00 4.520971957959e+00 4.520934776224e+00 4.520873891603e+00 4.520788057476e+00 4.520678706412e+00 4.520543695430e+00 4.520386096855e+00 4.520201473366e+00 4.519992128506e+00 4.519759365825e+00 4.519500642481e+00 4.519215362673e+00 4.518905215794e+00 4.518570067964e+00 4.518209597247e+00 4.517821140843e+00 4.517408426913e+00 4.516967321122e+00 4.516501297910e+00 4.516009055324e+00 4.515487829385e+00 4.514942110771e+00 4.514367948627e+00 4.513766589331e+00 4.513139106432e+00 4.512481327024e+00 4.511800006901e+00 4.511086649798e+00 4.510346608293e+00 4.509579095667e+00 4.508781791204e+00 4.507957914756e+00 4.507103178712e+00 4.506221745782e+00 4.505312176352e+00 4.504369326998e+00 4.503401387991e+00 4.502401463735e+00 4.501372825387e+00 4.500314900018e+00 4.499224364087e+00 4.498108288384e+00 4.496958140981e+00 4.495779473083e+00 4.494569903762e+00 4.493329564835e+00 4.492059924157e+00 4.490756744284e+00 4.489423639346e+00 4.488058841559e+00 4.486662398543e+00 4.485236515332e+00 4.483774593890e+00 4.482284283648e+00 4.480761520238e+00 4.479204828940e+00 4.477618990443e+00 4.475997807139e+00 4.474345345889e+00 4.472659509498e+00 4.470939685314e+00 4.469189318966e+00 4.467402813314e+00 4.465585130595e+00 4.463732687896e+00 4.461846978306e+00 4.459929545704e+00 4.457973952098e+00 4.455988855304e+00 4.453965282195e+00 4.451909995450e+00 4.449820059289e+00 4.447693053482e+00 4.445535526894e+00 4.443338895155e+00 4.441109311946e+00 4.438844552877e+00 4.436542070551e+00 4.434207474323e+00 4.431834859183e+00 4.429427208517e+00 4.426983487049e+00 4.424503204620e+00 4.421988947228e+00 4.419434423498e+00 4.416847738130e+00 4.414221339878e+00 4.411558529789e+00 4.408860689915e+00 4.406122607831e+00 4.403350903463e+00 4.400538804884e+00 4.397690116847e+00 4.394806298948e+00 4.391880852561e+00 4.388921062916e+00 4.385920976518e+00 4.382882947214e+00 4.379809279561e+00 4.376693255576e+00 4.373541653974e+00 4.370348944980e+00 4.367119668674e+00 4.363851357605e+00 4.360541710056e+00 4.357195839318e+00 4.353807063823e+00 4.350383579472e+00 4.346916832724e+00 4.343411254701e+00 4.339866837792e+00 4.336279153203e+00 4.332655691370e+00 4.328989205913e+00 4.325283219776e+00 4.321536960895e+00 4.317748684349e+00 4.313922604089e+00 4.310050998559e+00 4.306142660110e+00 4.302192620564e+00 4.298198758127e+00 4.294165893214e+00 4.290088502292e+00 4.285973247705e+00 4.281813933391e+00 4.277612496316e+00 4.273371080232e+00 4.269084149341e+00 4.264759043062e+00 4.260388384544e+00 4.255976071999e+00 4.251523008922e+00 4.247022908502e+00 4.242483600844e+00 4.237899422117e+00 4.233273444662e+00 4.228603043280e+00 4.223888759776e+00 4.219134208255e+00 4.214331648127e+00 4.209488334296e+00 4.204599930616e+00 4.199667020317e+00 4.194691978287e+00 4.189670269585e+00 4.184606740414e+00 4.179495733056e+00 4.174342522817e+00 4.169144438813e+00 4.163899531588e+00 4.158613811900e+00 4.153278787587e+00 4.147901545971e+00 4.142477314348e+00 4.137007554444e+00 4.131494262896e+00 4.125932939652e+00 4.120327573085e+00 4.114675313000e+00 4.108977475214e+00 4.103234698246e+00 4.097443712860e+00 4.091609154776e+00 4.085725592415e+00 4.079796587399e+00 4.073820846260e+00 4.067798055302e+00 4.061729371021e+00 4.055613512019e+00 4.049449641509e+00 4.043239312390e+00 4.036981095138e+00 4.030676816707e+00 4.024323625972e+00 4.017923492930e+00 4.011474877866e+00 4.004978586344e+00 3.998434715381e+00 3.991842793885e+00 3.985203081700e+00 3.978514237137e+00 3.971776885391e+00 3.964991961793e+00 3.958157383055e+00 3.951274173617e+00 3.944341936120e+00 3.937361040729e+00 3.930331123819e+00 3.923251288947e+00 3.916121867467e+00 3.908943807292e+00 3.901716797880e+00 3.894438403725e+00 3.887110210892e+00 3.879732394033e+00 3.872304410248e+00 3.864825848642e+00 3.857297185495e+00 3.849717926766e+00 3.842087389506e+00 3.834407660450e+00 3.826675111856e+00 3.818892541255e+00 3.811057816618e+00 3.803171596831e+00 3.795235414818e+00 3.787245610202e+00 3.779205706811e+00 3.771112517137e+00 3.762967003027e+00 3.754771165586e+00 3.746519914646e+00 3.738220075232e+00 3.729864001147e+00 3.721455813917e+00 3.712996513818e+00 3.704481059863e+00 3.695914580098e+00 3.687292272112e+00 3.678618539169e+00 3.669890283424e+00 3.661107218520e+00 3.652271914226e+00 3.643379415558e+00 3.634435727471e+00 3.625435460396e+00 3.616379890011e+00 3.607271001145e+00 3.598104194719e+00 3.588886004071e+00 3.579609307259e+00 3.570278084769e+00 3.560891777179e+00 3.551446111031e+00 3.541949049026e+00 3.532391470857e+00 3.522780340256e+00 3.513112380163e+00 3.503385113222e+00 3.493604424345e+00 3.483763943787e+00 3.473867890248e+00 3.463913028355e+00 3.453900173194e+00 3.443832198974e+00 3.433701303200e+00 3.423519086232e+00 3.413273121373e+00 3.402970851313e+00 3.392611296534e+00 3.382188473234e+00 3.371713298144e+00 3.361173084992e+00 3.350577113915e+00 3.339922452847e+00 3.329204188928e+00 3.318431723039e+00 3.307593810890e+00 3.296701290591e+00 3.285745902594e+00 3.274729144991e+00 3.263656062479e+00 3.252516680097e+00 3.241322648564e+00 3.230064404230e+00 3.218745834390e+00 3.207370528865e+00 3.195925229677e+00 3.184427498915e+00 3.172863268677e+00 3.161238877079e+00 3.149554418910e+00 3.137804099831e+00 3.125998797395e+00 3.114125088313e+00 3.102193902803e+00 3.090199856783e+00 3.078140459121e+00 3.066024571921e+00 3.053839910017e+00 3.041598764515e+00 3.029291713173e+00 3.016921578113e+00 3.004495054397e+00 2.991996578863e+00 2.979444006145e+00 2.966824201020e+00 2.954142900193e+00 2.941402414580e+00 2.928592056577e+00 2.915727547851e+00 2.902793418089e+00 2.889799724582e+00 2.876745758427e+00 2.863622612199e+00 2.850445714516e+00 2.837199364036e+00 2.823896622134e+00 2.810528619524e+00 2.797097122405e+00 2.783609990920e+00 2.770052432750e+00 2.756441350648e+00 2.742764327078e+00 2.729026630374e+00 2.715231243505e+00 2.701368155695e+00 2.687453719146e+00 2.673471688391e+00 2.659432330104e+00 2.645335411646e+00 2.631172601221e+00 2.616960054153e+00 2.602679650366e+00 2.588347095086e+00 2.573955424574e+00 2.559501264701e+00 2.544998028781e+00 2.530429318117e+00 2.515811836028e+00 2.501134189786e+00 2.486400489905e+00 2.471618953368e+00 2.456772483469e+00 2.441882473501e+00 2.426933375910e+00 2.411932609878e+00 2.396883914733e+00 2.381776831712e+00 2.366627216114e+00 2.351421695229e+00 2.336169867564e+00 2.320871521611e+00 2.305520932289e+00 2.290131329908e+00 2.274688457602e+00 2.259205875240e+00 2.243677901125e+00 2.228104867828e+00 2.212496353496e+00 2.196838211945e+00 2.181148441133e+00 2.165415272431e+00 2.149645183253e+00 2.133842845362e+00 2.117998904936e+00 2.102128647333e+00 2.086218973206e+00 2.070282213105e+00 2.054317140142e+00 2.038318496254e+00 2.022300606068e+00 2.006250565379e+00 1.990181295335e+00 1.974088882776e+00 1.957973286587e+00 1.941846170958e+00 1.925694588455e+00 1.909534470586e+00 1.893358432715e+00 1.877171134661e+00 1.860979655266e+00 1.844774519927e+00 1.828569936161e+00 1.812360384346e+00 1.796151525744e+00 1.779947252551e+00 1.763742528239e+00 1.747551265876e+00 1.731364803498e+00 1.715194619531e+00 1.699038919823e+00 1.682899141893e+00 1.666783856806e+00 1.650689357756e+00 1.634624774994e+00 1.618588856208e+00 1.602586192454e+00 1.586622738214e+00 1.570695868187e+00 1.554816984921e+00 1.538983392453e+00 1.523201155489e+00 1.507475768257e+00 1.491806339622e+00 1.476204604256e+00 1.460666809938e+00 1.445202827723e+00 1.429814759070e+00 1.414506080744e+00 1.399286100828e+00 1.384151916497e+00 1.369117455051e+00 1.354180952475e+00 1.339350367431e+00 1.324632296210e+00 1.310028244551e+00 1.295548818579e+00 1.281195115704e+00 1.266976717230e+00 1.252897516910e+00 1.238963851095e+00 1.225185050748e+00 1.211561566493e+00 1.198106897782e+00 1.184822908134e+00 1.171718378510e+00 1.158800738423e+00 1.146075380669e+00 1.133553094146e+00 1.121235842648e+00 1.109135348586e+00 1.097257886077e+00 1.085610050912e+00 1.074203033561e+00 1.063039499544e+00 1.052131932576e+00 1.041485368007e+00 1.031106978101e+00 1.021007318819e+00 1.011190726531e+00 1.001669321523e+00 9.924450865304e-01 9.835298333800e-01 9.749293205477e-01 9.666490659180e-01 9.586990541094e-01 9.510815017970e-01 9.438078121603e-01 9.368795382509e-01 9.303040036041e-01 9.240874557291e-01 9.182312418659e-01 9.127433033497e-01 9.076247617260e-01 9.028811674670e-01 8.985138713393e-01 8.945246280394e-01 8.909154169890e-01 8.876871568409e-01 8.848412505621e-01 8.823742014322e-01 8.802882159166e-01 8.785806198476e-01 8.772491202334e-01 8.762906708751e-01 8.756997566614e-01 8.754763322029e-01 8.756130950834e-01 8.761041853328e-01 8.769451080791e-01 8.781285069313e-01 8.796491995760e-01 8.814965932951e-01 8.836659196104e-01 8.861481069141e-01 8.889330800235e-01 8.920152210336e-01 8.953819693763e-01 8.990277858015e-01 9.029394081384e-01 9.071092835383e-01 9.115276897277e-01 9.161824797472e-01 9.210685770556e-01 9.261686111427e-01 9.314797620063e-01 9.369894063080e-01 9.426837901385e-01 9.485608032204e-01 9.546017019642e-01 9.608056741685e-01 9.671567937562e-01 9.736478224634e-01 9.802721665188e-01 9.870133987106e-01 9.938726022276e-01 1.000831216912e+00 1.007887698538e+00 1.015032564419e+00 1.022250978086e+00 1.029547613025e+00 1.036900197570e+00 1.044313955332e+00 1.051773534086e+00 1.059272210573e+00 1.066812020371e+00 1.074369883918e+00 1.081956487603e+00 1.089552978984e+00 1.097157514299e+00 1.104768473984e+00 1.112367552825e+00 1.119966331612e+00 1.127542222647e+00 1.135100341879e+00 1.142635180662e+00 1.150131562118e+00 1.157602311401e+00 1.165023249471e+00 1.172403254854e+00 1.179733221359e+00 1.187002611967e+00 1.194223239689e+00 1.201368549781e+00 1.208455660086e+00 1.215467815160e+00 1.222400532007e+00 1.229263736575e+00 1.236031374305e+00 1.242723599544e+00 1.249320629866e+00 1.255821594974e+00 1.262234856893e+00 1.268534792712e+00 1.274745648159e+00 1.280839266420e+00 1.286828107460e+00 1.292709354200e+00 1.298464567468e+00 1.304117645749e+00 1.309637330937e+00 1.315043100720e+00 1.320324848433e+00 1.325471354868e+00 1.330503830944e+00 1.335390027131e+00 1.340155545006e+00 1.344782740165e+00 1.349269021873e+00 1.353631593566e+00 1.357838138393e+00 1.361919416687e+00 1.365851223172e+00 1.369640528501e+00 1.373296756746e+00 1.376791972588e+00 1.380161064709e+00 1.383372008738e+00 1.386439783902e+00 1.389370567566e+00 1.392138353642e+00 1.394779791625e+00 1.397258947911e+00 1.399599545755e+00 1.401798449248e+00 1.403837679073e+00 1.405753046278e+00 1.407504505377e+00 1.409124353732e+00 1.410602331353e+00 1.411925574729e+00 1.413129462631e+00 1.414170774518e+00 1.415090366596e+00 1.415868378804e+00 1.416501689696e+00 1.417019636349e+00 1.417380763389e+00 1.417631214518e+00 1.417743462915e+00 1.417721101649e+00 1.417591370404e+00 1.417312172527e+00 1.416934142710e+00 1.416422309172e+00 1.415791395127e+00 1.415061620371e+00 1.414194293506e+00 1.413242142328e+00 1.412165717387e+00 1.410988029740e+00 1.409724345331e+00 1.408338929005e+00 1.406887981696e+00 1.405327962434e+00 1.403690917407e+00 1.401984938729e+00 1.400181699911e+00 1.398338177788e+00 1.396409761369e+00 1.394435414128e+00 1.392417773485e+00 1.390338340380e+00 1.388251777617e+00 1.386113227105e+00 1.383968251620e+00 1.381816884126e+00 1.379645677131e+00 1.377507851313e+00 1.375361508313e+00 1.373255401050e+00 1.371185222758e+00 1.369143732993e+00 1.367178805202e+00 1.365251468303e+00 1.363410799345e+00 1.361647974529e+00 1.359956523462e+00 1.358380157118e+00 1.356880447653e+00 1.355499493835e+00 1.354222636896e+00 1.353046723494e+00 1.352001735272e+00 1.351046903004e+00 1.350217440759e+00 1.349489488186e+00 1.348855717392e+00 1.348331949545e+00 1.347874796364e+00 1.347506215429e+00 1.347194668656e+00 1.346923848624e+00 1.346696963332e+00 1.346467168687e+00 1.346240386043e+00 1.345980742655e+00 1.345662832265e+00 1.345277772874e+00 1.344778076050e+00 1.344158142337e+00 1.343378938900e+00 1.342411010913e+00 1.341239458902e+00 1.339820227733e+00 1.338140517001e+00 1.336164495449e+00 1.333865952099e+00 1.331230570424e+00 1.328221480479e+00 1.324827907377e+00 1.321025812044e+00 1.316797306216e+00 1.312132209166e+00 1.307010916790e+00 1.301430472769e+00 1.295383124666e+00 1.288862612760e+00 1.281873346176e+00 1.274413762898e+00 1.266492604235e+00 1.258120211399e+00 1.249305308266e+00 1.240070509039e+00 1.230428930741e+00 1.220404828174e+00 1.210027392130e+00 1.199317630804e+00 1.188312600293e+00 1.177041356141e+00 1.165541260750e+00 1.153853289238e+00 1.142009976587e+00 1.130061714936e+00 1.118045319155e+00 1.106008931459e+00 1.094003025204e+00 1.082068125535e+00 1.070262762186e+00 1.058631922195e+00 1.047230512628e+00 1.036115569295e+00 1.025335925808e+00 1.014957755463e+00 1.005029061564e+00 9.956160121588e-01 9.867784532423e-01 9.785704711771e-01 9.710654409744e-01 9.643122772723e-01 9.583797656048e-01 9.533241597699e-01 9.491985334582e-01 9.460637280704e-01 9.439595763245e-01 9.429364503606e-01 9.430270485782e-01 9.442569102916e-01 9.466524081666e-01 9.502140735269e-01 9.549478258559e-01 9.608342067945e-01 9.678535815257e-01 9.759690913301e-01 9.851310736797e-01 9.952870708279e-01 1.006363340820e+00 1.018289398903e+00 1.030976085618e+00 1.044336186119e+00 1.058276398227e+00 1.072689552174e+00 1.087485364032e+00 1.102548878127e+00 1.117785365640e+00 1.133093449557e+00 1.148362938250e+00 1.163511161557e+00 1.178427753216e+00 1.193033491248e+00 1.207237546830e+00 1.220952108278e+00 1.234111362922e+00 1.246625640525e+00 1.258440057043e+00 1.269482973118e+00 1.279692468944e+00 1.289021449443e+00 1.297405463138e+00 1.304812859525e+00 1.311188907240e+00 1.316502171943e+00 1.320726341673e+00 1.323821892770e+00 1.325788313064e+00 1.326597161170e+00 1.326255555972e+00 1.324770479053e+00 1.322146370594e+00 1.318429335752e+00 1.313639423152e+00 1.307842267581e+00 1.301098521692e+00 1.293480422770e+00 1.285095356573e+00 1.276030063727e+00 1.266419482278e+00 1.256383266952e+00 1.246058195075e+00 1.235605441854e+00 1.225153475047e+00 1.214878899493e+00 1.204915723565e+00 1.195414868401e+00 1.186523178744e+00 1.178345443818e+00 1.171017852035e+00 1.164612645685e+00 1.159213320813e+00 1.154877673098e+00 1.151624787804e+00 1.149489255249e+00 1.148447061624e+00 1.148489466707e+00 1.149581004372e+00 1.151664611730e+00 1.154700784718e+00 1.158606522403e+00 1.163327757561e+00 1.168778773747e+00 1.174880835230e+00 1.181559289631e+00 1.188706338953e+00 1.196248006501e+00 1.204068000748e+00 1.212065895390e+00 1.220135316214e+00 1.228146437001e+00 1.235997967011e+00 1.243548989471e+00 1.250697324245e+00 1.257323813532e+00 1.263312339077e+00 1.268591861057e+00 1.273058590411e+00 1.276666687966e+00 1.279366874044e+00 1.281128629654e+00 1.281960008776e+00 1.281850842396e+00 1.280841295477e+00 1.278953093797e+00 1.276222285801e+00 1.272692007685e+00 1.268374830703e+00 1.263306648722e+00 1.257476114545e+00 1.250878115474e+00 1.243488339112e+00 1.235257110495e+00 1.226151620641e+00 1.216107637695e+00 1.205095273611e+00 1.193084324133e+00 1.180065575324e+00 1.166083030429e+00 1.151190074273e+00 1.135511413081e+00 1.119197604196e+00 1.102445686573e+00 1.085502825652e+00 1.068618865762e+00 1.052092997440e+00 1.036199158386e+00 1.021217602701e+00 1.007402329359e+00 9.949577291692e-01 9.840685273548e-01 9.748429362590e-01 9.673655057033e-01 9.616676121525e-01 9.577468142875e-01 9.536551378573e-01 9.475760279527e-01 9.432773479454e-01 9.440910304603e-01 9.504417458502e-01 9.595174585274e-01 9.673166313161e-01 9.714477861645e-01 9.727511268783e-01 9.747410792471e-01 9.811325616611e-01 9.931358278032e-01 1.008515546561e+00 1.023134501115e+00 1.033771649943e+00 1.040227211227e+00 1.045362511980e+00 1.053079704816e+00 1.065528218382e+00 1.081452335194e+00 1.096951268641e+00 1.108071841508e+00 1.113338257743e+00 1.114593307873e+00 1.115726470728e+00 1.120015670362e+00 1.127756414710e+00 1.135962818973e+00 1.140351950392e+00 1.138130265097e+00 1.129746436018e+00 1.118626421280e+00 1.108980613453e+00 1.102979144644e+00 1.099291289953e+00 1.094073187911e+00 1.083702082056e+00 1.067356688086e+00 1.047848858059e+00 1.030123532982e+00 1.018266127816e+00 1.012951215932e+00 1.011260444182e+00 1.009091744262e+00 1.004328285563e+00 9.985058085989e-01 9.959217926226e-01 1.000690995525e+00 1.013684594760e+00 1.031687200859e+00 1.049481297585e+00 1.063132133478e+00 1.072152410565e+00 1.079376380644e+00 1.088728087826e+00 1.102263382057e+00 1.118565427379e+00 1.133665216408e+00 1.143687927019e+00 1.147334583706e+00 1.146654577295e+00 1.145666770105e+00 1.147594482295e+00 1.152524766436e+00 1.157143160520e+00 1.156636867085e+00 1.147280647648e+00 1.127661426072e+00 1.097099648549e+00 1.058779041338e+00 9.474965538132e-01 8.520770919137e-01 8.653900844924e-01 9.638756243589e-01 1.038805828471e+00 1.017101732942e+00 8.990101823815e-01 7.617673343564e-01 7.284239969725e-01 8.209335832191e-01 9.235552558261e-01 9.445039373585e-01 8.725072029731e-01 7.699592497838e-01 7.357530289600e-01 7.933408773982e-01 8.557660970287e-01 8.444024391098e-01 7.533418211767e-01 6.580523291649e-01 6.698533177597e-01 7.808699517048e-01 8.741288914672e-01 8.713928214897e-01 7.724405302211e-01 6.615062464365e-01 6.718221282761e-01 8.055078750083e-01 9.300041577179e-01 9.538977470551e-01 8.651438539331e-01 7.317649171967e-01 6.892070769070e-01 7.963929276500e-01 9.412183221641e-01 1.014442502032e+00 9.860994836277e-01 8.993001515658e-01 8.478245364339e-01 8.944877171744e-01 9.911945860160e-01 1.049965134232e+00 1.028985236819e+00 9.496985680678e-01 8.829244414029e-01 8.936900372580e-01 9.668425704409e-01 1.032599251795e+00 1.044713646906e+00 1.007125462533e+00 9.615248856829e-01 9.494239907329e-01 9.689517791348e-01 9.800066487322e-01 9.503633036458e-01 8.870489436327e-01 8.376773648314e-01 8.530712397532e-01 9.267557315665e-01 9.999368107175e-01 1.019126276705e+00 9.664839243569e-01 8.657049275137e-01 7.785627021339e-01 7.719086053699e-01 8.458781918342e-01 9.339316725297e-01 9.755973565294e-01 9.494909026088e-01 8.759922900588e-01 8.108160612716e-01 8.110979410764e-01 8.740567849279e-01 9.393816108093e-01 9.528286523579e-01 9.026034183804e-01 8.283686870584e-01 8.056673143804e-01 8.727474485449e-01 9.751818155874e-01 1.030298876523e+00 9.921589090541e-01 8.715414636074e-01 7.469390657319e-01 7.394363947140e-01 8.647448180807e-01 1.004350753724e+00 1.058355135838e+00 9.921720249192e-01 8.350536550482e-01 6.878645385182e-01 6.892125401091e-01 8.299432274578e-01 9.699116643727e-01 1.018823189797e+00 9.571732758557e-01 8.240883822447e-01 7.144916419127e-01 7.313971599352e-01 8.572763297097e-01 9.875881882068e-01 1.050991021102e+00 1.027277753035e+00 9.385494413843e-01 8.450394637820e-01 8.246985967262e-01 9.035521603866e-01 1.022525428581e+00 1.104718667882e+00 1.104666783229e+00 1.020052720785e+00 8.991490149656e-01 8.375278392944e-01 9.020002267109e-01 1.035269114167e+00 1.129999432542e+00 1.119613897967e+00 9.979296136229e-01 8.287314883330e-01 7.502337385534e-01 8.519470947824e-01 1.027124795154e+00 1.139045269592e+00 1.125664496941e+00 9.958814123698e-01 8.292299747128e-01 7.798488337474e-01
 3.391458092112e+00 3.392240389151e+00 3.393631959542e+00 3.397161928673e+00 3.402148270226e+00 3.406402089102e+00 3.408486546789e+00 3.409204286258e+00 3.410763695021e+00 3.414507107302e+00 3.419519681489e+00 3.423584619016e+00 3.425464629448e+00 3.426166398666e+00 3.427908720033e+00 3.431843390959e+00 3.436873075238e+00 3.440768959211e+00 3.442458904703e+00 3.443142825790e+00 3.445069756675e+00 3.449210676986e+00 3.454245902227e+00 3.457933905134e+00 3.459432625042e+00 3.460163846612e+00 3.462330481221e+00 3.466647925967e+00 3.471626324923e+00 3.475119331942e+00 3.476517794934e+00 3.477362131657e+00 3.479750285171e+00 3.484195438891e+00 3.489111437699e+00 3.492441469657e+00 3.493757254883e+00 3.494698303618e+00 3.497296769734e+00 3.501892248556e+00 3.506761049527e+00 3.509881178201e+00 3.511039800174e+00 3.512069371066e+00 3.514947647042e+00 3.519717263694e+00 3.524440603196e+00 3.527240168228e+00 3.528254946434e+00 3.529478666518e+00 3.532663877760e+00 3.537504737710e+00 3.541981900415e+00 3.544488942899e+00 3.545468002218e+00 3.546922073339e+00 3.550322063294e+00 3.555129196449e+00 3.559388470862e+00 3.561726782622e+00 3.562724691775e+00 3.564318341957e+00 3.567838797642e+00 3.572652108887e+00 3.576800900457e+00 3.578990852580e+00 3.579919654366e+00 3.581591272757e+00 3.585284866546e+00 3.590208393804e+00 3.594266339724e+00 3.596214864291e+00 3.597001279474e+00 3.598820375793e+00 3.602821043880e+00 3.607867298810e+00 3.611703530932e+00 3.613318522938e+00 3.614041906108e+00 3.616169456885e+00 3.620526851516e+00 3.625569269044e+00 3.629030321541e+00 3.630323957750e+00 3.631157579992e+00 3.633713448455e+00 3.638334193001e+00 3.643184412725e+00 3.646211229874e+00 3.647317852713e+00 3.648423042677e+00 3.651396913831e+00 3.656107223471e+00 3.660619165193e+00 3.663270437111e+00 3.664376334177e+00 3.665836997736e+00 3.669114370678e+00 3.673735877711e+00 3.677872879905e+00 3.680279446825e+00 3.681530286911e+00 3.683341985978e+00 3.686770882557e+00 3.691186312962e+00 3.694997515000e+00 3.697311597556e+00 3.698788019058e+00 3.700877684464e+00 3.704326692535e+00 3.708487325757e+00 3.712054838724e+00 3.714398305464e+00 3.716125582199e+00 3.718406780590e+00 3.721781712010e+00 3.725687921229e+00 3.729095662041e+00 3.731537260014e+00 3.733504186414e+00 3.735900441051e+00 3.739147819325e+00 3.742824472388e+00 3.746135897612e+00 3.748705061036e+00 3.750878791652e+00 3.753338225478e+00 3.756437806493e+00 3.759910613110e+00 3.763167511816e+00 3.765869603499e+00 3.768218416727e+00 3.770713673643e+00 3.773669047785e+00 3.776957830550e+00 3.780168918765e+00 3.782995636240e+00 3.785503965193e+00 3.788034851961e+00 3.790868330695e+00 3.793989069881e+00 3.797141389452e+00 3.800062419897e+00 3.802718094488e+00 3.805303812016e+00 3.808051122832e+00 3.811022317637e+00 3.814089109792e+00 3.817059699254e+00 3.819838501397e+00 3.822500957191e+00 3.825208584188e+00 3.828059097655e+00 3.831021626391e+00 3.833985607682e+00 3.836849212960e+00 3.839598590966e+00 3.842312538760e+00 3.845083204195e+00 3.847948111116e+00 3.850864860366e+00 3.853762112517e+00 3.856580926733e+00 3.859332447376e+00 3.862077889987e+00 3.864870799889e+00 3.867723336691e+00 3.870602678020e+00 3.873453169376e+00 3.876246736097e+00 3.879005189443e+00 3.881769607646e+00 3.884569328168e+00 3.887404667148e+00 3.890247533479e+00 3.893062777876e+00 3.895845185331e+00 3.898612902551e+00 3.901392875177e+00 3.904192989643e+00 3.907006020210e+00 3.909814091586e+00 3.912606796969e+00 3.915388840088e+00 3.918168865076e+00 3.920952637677e+00 3.923739432416e+00 3.926525296501e+00 3.929305954584e+00 3.932088648905e+00 3.934871143399e+00 3.937650062401e+00 3.940422258948e+00 3.943189225879e+00 3.945952564229e+00 3.948721822508e+00 3.951497151723e+00 3.954270675378e+00 3.957032600425e+00 3.959787514835e+00 3.962540566885e+00 3.965298929159e+00 3.968063616136e+00 3.970823179217e+00 3.973573029251e+00 3.976318784144e+00 3.979066431744e+00 3.981819191393e+00 3.984570374316e+00 3.987313257848e+00 3.990047506793e+00 3.992784065952e+00 3.995524288487e+00 3.998264611783e+00 4.000998736076e+00 4.003725031430e+00 4.006446142136e+00 4.009172233396e+00 4.011899596071e+00 4.014620891528e+00 4.017331785178e+00 4.020040149526e+00 4.022749255274e+00 4.025461323114e+00 4.028167510521e+00 4.030862365966e+00 4.033553068784e+00 4.036248501281e+00 4.038944220254e+00 4.041633489772e+00 4.044313987092e+00 4.046988760001e+00 4.049666394061e+00 4.052349961013e+00 4.055027051470e+00 4.057694280971e+00 4.060358426705e+00 4.063024302900e+00 4.065694815022e+00 4.068361822486e+00 4.071018559576e+00 4.073672993333e+00 4.076330338427e+00 4.078987445651e+00 4.081638444532e+00 4.084285572446e+00 4.086927334868e+00 4.089571410152e+00 4.092212333456e+00 4.094845944368e+00 4.097472805425e+00 4.100100201598e+00 4.102727163287e+00 4.105348375892e+00 4.107961988660e+00 4.110569099140e+00 4.113179174404e+00 4.115790477375e+00 4.118392658658e+00 4.120988154941e+00 4.123580879017e+00 4.126174345011e+00 4.128768973456e+00 4.131357902648e+00 4.133937398977e+00 4.136516223752e+00 4.139094256751e+00 4.141668906817e+00 4.144240445226e+00 4.146805857646e+00 4.149366665095e+00 4.151925032638e+00 4.154478730899e+00 4.157027829379e+00 4.159575503969e+00 4.162118703034e+00 4.164655301893e+00 4.167186827317e+00 4.169715479569e+00 4.172240744275e+00 4.174765347977e+00 4.177283434527e+00 4.179795589081e+00 4.182302991932e+00 4.184807203743e+00 4.187308226509e+00 4.189804676454e+00 4.192297650245e+00 4.194786328918e+00 4.197269955755e+00 4.199746795138e+00 4.202218951007e+00 4.204689261276e+00 4.207154738418e+00 4.209615454872e+00 4.212072946665e+00 4.214522363092e+00 4.216967490274e+00 4.219408842463e+00 4.221845020050e+00 4.224277533822e+00 4.226705389549e+00 4.229127009637e+00 4.231543639021e+00 4.233954137509e+00 4.236358201784e+00 4.238760436997e+00 4.241157981337e+00 4.243547884079e+00 4.245932323238e+00 4.248311542404e+00 4.250684866556e+00 4.253053862139e+00 4.255416602880e+00 4.257774623930e+00 4.260126769246e+00 4.262470017444e+00 4.264809192667e+00 4.267144330960e+00 4.269473666158e+00 4.271796482785e+00 4.274112624311e+00 4.276420811194e+00 4.278724351092e+00 4.281023358358e+00 4.283316157255e+00 4.285602469197e+00 4.287879696006e+00 4.290151474764e+00 4.292417477010e+00 4.294677618969e+00 4.296931455054e+00 4.299179231497e+00 4.301416837028e+00 4.303648791180e+00 4.305875334852e+00 4.308095081913e+00 4.310307978691e+00 4.312512675833e+00 4.314709752559e+00 4.316900774325e+00 4.319084843552e+00 4.321261671797e+00 4.323431456506e+00 4.325593020106e+00 4.327746898282e+00 4.329894626390e+00 4.332033502871e+00 4.334165863662e+00 4.336291353235e+00 4.338405905728e+00 4.340514377570e+00 4.342615104975e+00 4.344708289563e+00 4.346793934275e+00 4.348869313489e+00 4.350936581403e+00 4.352998329378e+00 4.355050551894e+00 4.357094747829e+00 4.359129420340e+00 4.361154576213e+00 4.363173430409e+00 4.365184157887e+00 4.367186361516e+00 4.369178180054e+00 4.371160722195e+00 4.373135487817e+00 4.375102967264e+00 4.377061351975e+00 4.379008770847e+00 4.380947630954e+00 4.382876695607e+00 4.384798184328e+00 4.386710704101e+00 4.388612349560e+00 4.390505523905e+00 4.392387892795e+00 4.394262546315e+00 4.396125800173e+00 4.397979372570e+00 4.399824362321e+00 4.401658570457e+00 4.403482444119e+00 4.405296481216e+00 4.407099235695e+00 4.408892913813e+00 4.410675617979e+00 4.412447991777e+00 4.414211411067e+00 4.415960367330e+00 4.417701209634e+00 4.419430689604e+00 4.421149278593e+00 4.422856653176e+00 4.424552615810e+00 4.426237945591e+00 4.427911615569e+00 4.429575367452e+00 4.431226071824e+00 4.432866721774e+00 4.434493859931e+00 4.436110616354e+00 4.437716230858e+00 4.439308781221e+00 4.440888692857e+00 4.442458216448e+00 4.444015030794e+00 4.445560621991e+00 4.447092162602e+00 4.448610170467e+00 4.450117338952e+00 4.451611582942e+00 4.453092911249e+00 4.454561018060e+00 4.456015537986e+00 4.457456804920e+00 4.458884312144e+00 4.460301335792e+00 4.461702371325e+00 4.463090950547e+00 4.464464707357e+00 4.465825920178e+00 4.467172230728e+00 4.468504589838e+00 4.469824114833e+00 4.471128407556e+00 4.472417876263e+00 4.473693403386e+00 4.474953263971e+00 4.476200166318e+00 4.477431259207e+00 4.478648603384e+00 4.479849641680e+00 4.481036278345e+00 4.482207110108e+00 4.483362161007e+00 4.484502724848e+00 4.485627592600e+00 4.486736266794e+00 4.487829961609e+00 4.488906189959e+00 4.489967487059e+00 4.491013995001e+00 4.492041402042e+00 4.493054597236e+00 4.494049275233e+00 4.495027977694e+00 4.495990373554e+00 4.496935303298e+00 4.497863133073e+00 4.498774284426e+00 4.499668721376e+00 4.500544426806e+00 4.501404434185e+00 4.502245532061e+00 4.503068429649e+00 4.503874430014e+00 4.504661982103e+00 4.505430843808e+00 4.506182070161e+00 4.506913940564e+00 4.507628961099e+00 4.508325125561e+00 4.509001387236e+00 4.509659145591e+00 4.510298676017e+00 4.510918447672e+00 4.511518457340e+00 4.512099878834e+00 4.512661450607e+00 4.513201892283e+00 4.513724746521e+00 4.514226323535e+00 4.514708028154e+00 4.515169940569e+00 4.515611388807e+00 4.516032183528e+00 4.516433147373e+00 4.516813303366e+00 4.517171599699e+00 4.517508459559e+00 4.517824579981e+00 4.518120019552e+00 4.518393160104e+00 4.518644950388e+00 4.518876287831e+00 4.519084661106e+00 4.519270176234e+00 4.519436038460e+00 4.519577371706e+00 4.519697147640e+00 4.519793608019e+00 4.519868587861e+00 4.519920208270e+00 4.519947932194e+00 4.519953794573e+00 4.519935488853e+00 4.519895062435e+00 4.519830059565e+00 4.519740545870e+00 4.519629146093e+00 4.519491966369e+00 4.519331412094e+00 4.519146092003e+00 4.518936786250e+00 4.518703126444e+00 4.518443961051e+00 4.518159070766e+00 4.517850434967e+00 4.517515829311e+00 4.517156574193e+00 4.516770988841e+00 4.516360913567e+00 4.515925041716e+00 4.515461823248e+00 4.514972863267e+00 4.514457232353e+00 4.513916496873e+00 4.513347709760e+00 4.512752409921e+00 4.512131283413e+00 4.511481642769e+00 4.510805994377e+00 4.510101277928e+00 4.509370868911e+00 4.508613180309e+00 4.507825071379e+00 4.507010129181e+00 4.506166811497e+00 4.505296692029e+00 4.504397783012e+00 4.503466874469e+00 4.502512231316e+00 4.501525325070e+00 4.500509127838e+00 4.499465107483e+00 4.498389440009e+00 4.497288678493e+00 4.496154333753e+00 4.494990796125e+00 4.493799148466e+00 4.492573951598e+00 4.491321889068e+00 4.490036474655e+00 4.488721332138e+00 4.487376283808e+00 4.485997859350e+00 4.484592108358e+00 4.483151049971e+00 4.481682116352e+00 4.480179814517e+00 4.478644404862e+00 4.477081372389e+00 4.475481252185e+00 4.473852780942e+00 4.472190500330e+00 4.470494772880e+00 4.468767869754e+00 4.467005607767e+00 4.465213486565e+00 4.463387922711e+00 4.461528170323e+00 4.459636371170e+00 4.457708092178e+00 4.455749450541e+00 4.453755200518e+00 4.451726857676e+00 4.449665902077e+00 4.447568907410e+00 4.445439598433e+00 4.443273090773e+00 4.441074298906e+00 4.438840485426e+00 4.436569233719e+00 4.434267454471e+00 4.431926738200e+00 4.429551523863e+00 4.427140760316e+00 4.424692815761e+00 4.422212903848e+00 4.419693523016e+00 4.417139900855e+00 4.414549664135e+00 4.411921980361e+00 4.409260931749e+00 4.406559489978e+00 4.403823092992e+00 4.401049463252e+00 4.398239191957e+00 4.395391845299e+00 4.392504715134e+00 4.389584651756e+00 4.386623780242e+00 4.383625807305e+00 4.380591710834e+00 4.377516110050e+00 4.374406403578e+00 4.371254736535e+00 4.368067440699e+00 4.364841213662e+00 4.361574058985e+00 4.358271869885e+00 4.354927438584e+00 4.351545628485e+00 4.348125282241e+00 4.344663067642e+00 4.341164303764e+00 4.337624068028e+00 4.334045697367e+00 4.330426582245e+00 4.326766535244e+00 4.323069298109e+00 4.319328538780e+00 4.315550339213e+00 4.311729122820e+00 4.307868600146e+00 4.303968778318e+00 4.300024982479e+00 4.296043356104e+00 4.292018440520e+00 4.287953026905e+00 4.283846440427e+00 4.279697031796e+00 4.275510305830e+00 4.271277352180e+00 4.267005510283e+00 4.262690087375e+00 4.258332215852e+00 4.253934284650e+00 4.249490718514e+00 4.245008268661e+00 4.240481510104e+00 4.235912369905e+00 4.231301293522e+00 4.226644172377e+00 4.221949315007e+00 4.217206686883e+00 4.212422911645e+00 4.207596761254e+00 4.202724448050e+00 4.197811641752e+00 4.192851249390e+00 4.187850739602e+00 4.182805570886e+00 4.177714338585e+00 4.172582352724e+00 4.167402299560e+00 4.162181502373e+00 4.156914408676e+00 4.151602313765e+00 4.146246929014e+00 4.140845401125e+00 4.135401156682e+00 4.129908979119e+00 4.124374168002e+00 4.118793101850e+00 4.113166424997e+00 4.107495054944e+00 4.101777900358e+00 4.096016070813e+00 4.090208131138e+00 4.084353205007e+00 4.078453036527e+00 4.072506851063e+00 4.066514826581e+00 4.060477056245e+00 4.054391916884e+00 4.048261364273e+00 4.042082700698e+00 4.035859851081e+00 4.029589057061e+00 4.023271477968e+00 4.016905895836e+00 4.010494646923e+00 4.004036037344e+00 3.997531162010e+00 3.990977895520e+00 3.984376651230e+00 3.977729517848e+00 3.971034062879e+00 3.964291065417e+00 3.957499348904e+00 3.950660906776e+00 3.943773829835e+00 3.936838339507e+00 3.929855515306e+00 3.922823645647e+00 3.915745406401e+00 3.908616073314e+00 3.901439068693e+00 3.894213044257e+00 3.886937966877e+00 3.879616141859e+00 3.872241970427e+00 3.864820662330e+00 3.857349706846e+00 3.849829289522e+00 3.842260016621e+00 3.834640290502e+00 3.826971759594e+00 3.819252659403e+00 3.811482166333e+00 3.803664958520e+00 3.795793311667e+00 3.787875085674e+00 3.779905065361e+00 3.771883776688e+00 3.763814271092e+00 3.755691130184e+00 3.747519764262e+00 3.739294692508e+00 3.731019045715e+00 3.722694038557e+00 3.714313923289e+00 3.705886234333e+00 3.697403154817e+00 3.688870124592e+00 3.680285794916e+00 3.671646932791e+00 3.662959801321e+00 3.654216843905e+00 3.645422238168e+00 3.636575092364e+00 3.627674083620e+00 3.618722577041e+00 3.609714036363e+00 3.600656202962e+00 3.591541849259e+00 3.582374899960e+00 3.573156364840e+00 3.563879124402e+00 3.554553306892e+00 3.545170365641e+00 3.535733436320e+00 3.526242782599e+00 3.516695504171e+00 3.507097418671e+00 3.497438904060e+00 3.487729255261e+00 3.477963293706e+00 3.468140390934e+00 3.458265619220e+00 3.448329834673e+00 3.438344037914e+00 3.428298542354e+00 3.418196599275e+00 3.408042653454e+00 3.397826248580e+00 3.387558595714e+00 3.377229867404e+00 3.366845500452e+00 3.356406894507e+00 3.345905677374e+00 3.335353062634e+00 3.324738401600e+00 3.314069078936e+00 3.303341891126e+00 3.292552968678e+00 3.281712221177e+00 3.270806360737e+00 3.259847991450e+00 3.248828758436e+00 3.237748643255e+00 3.226615663009e+00 3.215416251174e+00 3.204165720161e+00 3.192851091427e+00 3.181476805345e+00 3.170048192056e+00 3.158552675007e+00 3.147005275132e+00 3.135391742559e+00 3.123721139062e+00 3.111992997528e+00 3.100197700784e+00 3.088351105298e+00 3.076436189432e+00 3.064466261095e+00 3.052434723293e+00 3.040339246952e+00 3.028190617785e+00 3.015971837801e+00 3.003700035590e+00 2.991363786417e+00 2.978965176469e+00 2.966510527461e+00 2.953986959641e+00 2.941410503376e+00 2.928767069003e+00 2.916063953327e+00 2.903303001315e+00 2.890473214443e+00 2.877592267216e+00 2.864641266011e+00 2.851633025304e+00 2.838564702285e+00 2.825428827893e+00 2.812240966055e+00 2.798981941156e+00 2.785669396975e+00 2.772292996673e+00 2.758853236436e+00 2.745360157278e+00 2.731796730766e+00 2.718180588242e+00 2.704499454552e+00 2.690756438509e+00 2.676960163592e+00 2.663094217994e+00 2.649177375414e+00 2.635194151997e+00 2.621154024625e+00 2.607056997355e+00 2.592894035626e+00 2.578681944011e+00 2.564403140660e+00 2.550071101557e+00 2.535680925601e+00 2.521228539703e+00 2.506727530824e+00 2.492159780693e+00 2.477543467775e+00 2.462868403883e+00 2.448135240271e+00 2.433353811449e+00 2.418509111517e+00 2.403618412606e+00 2.388669534031e+00 2.373668231587e+00 2.358619076247e+00 2.343510111190e+00 2.328358715223e+00 2.313149761076e+00 2.297893248220e+00 2.282590896787e+00 2.267233583266e+00 2.251836695651e+00 2.236385530829e+00 2.220894133698e+00 2.205356085769e+00 2.189770603518e+00 2.174148671247e+00 2.158477165692e+00 2.142769398111e+00 2.127018925140e+00 2.111228177839e+00 2.095403411901e+00 2.079535871633e+00 2.063639011888e+00 2.047703793787e+00 2.031735960506e+00 2.015739764780e+00 1.999706017461e+00 1.983649897469e+00 1.967561285717e+00 1.951448748249e+00 1.935312725614e+00 1.919150478363e+00 1.902970378896e+00 1.886767010336e+00 1.870549333187e+00 1.854314880162e+00 1.838064905121e+00 1.821805417111e+00 1.805531920355e+00 1.789255474407e+00 1.772970261585e+00 1.756681060791e+00 1.740392984756e+00 1.724103093710e+00 1.707820498413e+00 1.691540843549e+00 1.675272004553e+00 1.659014185236e+00 1.642770799949e+00 1.626545275688e+00 1.610337924170e+00 1.594156295043e+00 1.577999708221e+00 1.561872264757e+00 1.545779666944e+00 1.529720595001e+00 1.513705281752e+00 1.497731260909e+00 1.481806918154e+00 1.465933586152e+00 1.450114883556e+00 1.434357422676e+00 1.418662512319e+00 1.403037940513e+00 1.387484788791e+00 1.372009685445e+00 1.356619602933e+00 1.341314415941e+00 1.326104394990e+00 1.310990521389e+00 1.295982277216e+00 1.281083711474e+00 1.266298712165e+00 1.251637383496e+00 1.237100101315e+00 1.222699434682e+00 1.208437188850e+00 1.194321910345e+00 1.180361692710e+00 1.166559153608e+00 1.152928751675e+00 1.139469891114e+00 1.126196583431e+00 1.113113044797e+00 1.100227362669e+00 1.087549811262e+00 1.075083589650e+00 1.062845155168e+00 1.050834516475e+00 1.039063526361e+00 1.027544306338e+00 1.016278354343e+00 1.005283652364e+00 9.945601617286e-01 9.841225901656e-01 9.739793872516e-01 9.641344957319e-01 9.546041590526e-01 9.453890598928e-01 9.365055530477e-01 9.279560373237e-01 9.197498133117e-01 9.119002791696e-01 9.044051859494e-01 8.972825164614e-01 8.905313659476e-01 8.841617601253e-01 8.781812138601e-01 8.725884852898e-01 8.673978769882e-01 8.626053362614e-01 8.582202893402e-01 8.542423349674e-01 8.506750815366e-01 8.475228385044e-01 8.447802639094e-01 8.424556563818e-01 8.405408790367e-01 8.390394645594e-01 8.379472546954e-01 8.372586598753e-01 8.369778710452e-01 8.370908892824e-01 8.375978945330e-01 8.384926630873e-01 8.397663205117e-01 8.414171898891e-01 8.434284735601e-01 8.458016222190e-01 8.485219472522e-01 8.515807218784e-01 8.549713799759e-01 8.586772516236e-01 8.626979146973e-01 8.670131586302e-01 8.716171090519e-01 8.764998297547e-01 8.816452997392e-01 8.870495921768e-01 8.926923599896e-01 8.985718432777e-01 9.046708729294e-01 9.109786060934e-01 9.174867491061e-01 9.241802912489e-01 9.310538713043e-01 9.380903043109e-01 9.452844819073e-01 9.526233567706e-01 9.600955510566e-01 9.676963478291e-01 9.754083564796e-01 9.832303735681e-01 9.911465974424e-01 9.991500856859e-01 1.007233936584e+00 1.015383981181e+00 1.023600927640e+00 1.031866432406e+00 1.040179873673e+00 1.048531748629e+00 1.056911190034e+00 1.065318159469e+00 1.073736240391e+00 1.082167629085e+00 1.090600515340e+00 1.099027895975e+00 1.107450011490e+00 1.115849286131e+00 1.124233007735e+00 1.132584787925e+00 1.140905001140e+00 1.149189120223e+00 1.157423127637e+00 1.165616400568e+00 1.173748682997e+00 1.181826341473e+00 1.189840609166e+00 1.197782490354e+00 1.205659665209e+00 1.213452020933e+00 1.221169320381e+00 1.228799698104e+00 1.236338273826e+00 1.243790574662e+00 1.251136788835e+00 1.258391724334e+00 1.265535865128e+00 1.272574007517e+00 1.279505361791e+00 1.286313272233e+00 1.293014172710e+00 1.299585340958e+00 1.306036593857e+00 1.312363717938e+00 1.318553594782e+00 1.324622045297e+00 1.330544008061e+00 1.336336791141e+00 1.341987632204e+00 1.347490664898e+00 1.352860737790e+00 1.358070203551e+00 1.363142691263e+00 1.368059221834e+00 1.372820302854e+00 1.377437769878e+00 1.381884885717e+00 1.386189522640e+00 1.390325976630e+00 1.394304612705e+00 1.398130726516e+00 1.401779200424e+00 1.405282575064e+00 1.408609370734e+00 1.411777735632e+00 1.414787396939e+00 1.417616400185e+00 1.420301143954e+00 1.422804385699e+00 1.425150986034e+00 1.427335755265e+00 1.429342711686e+00 1.431206643695e+00 1.432885387509e+00 1.434416102088e+00 1.435782740488e+00 1.436977579720e+00 1.438032429621e+00 1.438905447660e+00 1.439638133843e+00 1.440208505877e+00 1.440614452346e+00 1.440886865663e+00 1.440982176765e+00 1.440947396787e+00 1.440753699416e+00 1.440406633461e+00 1.439933284319e+00 1.439290730339e+00 1.438529135224e+00 1.437615629089e+00 1.436562820598e+00 1.435391168146e+00 1.434062170316e+00 1.432628039879e+00 1.431050914600e+00 1.429353007957e+00 1.427546645695e+00 1.425598300001e+00 1.423564705145e+00 1.421401095259e+00 1.419138805863e+00 1.416785540388e+00 1.414314306289e+00 1.411780271980e+00 1.409139560935e+00 1.406429025755e+00 1.403653986855e+00 1.400791354518e+00 1.397898297090e+00 1.394931417391e+00 1.391932549904e+00 1.388904999893e+00 1.385832745445e+00 1.382770139412e+00 1.379677110048e+00 1.376599297853e+00 1.373537313495e+00 1.370480594474e+00 1.367481812650e+00 1.364501142929e+00 1.361586998431e+00 1.358735807443e+00 1.355942958070e+00 1.353252709413e+00 1.350628604037e+00 1.348115392343e+00 1.345705187713e+00 1.343391618972e+00 1.341211541223e+00 1.339128592894e+00 1.337179271598e+00 1.335346451413e+00 1.333623550834e+00 1.332032664569e+00 1.330534820663e+00 1.329152739307e+00 1.327864553140e+00 1.326653284987e+00 1.325527549562e+00 1.324444487728e+00 1.323412314760e+00 1.322400179727e+00 1.321384112175e+00 1.320359674964e+00 1.319280372346e+00 1.318141126048e+00 1.316906654604e+00 1.315547232413e+00 1.314049137286e+00 1.312367980542e+00 1.310490866221e+00 1.308382922693e+00 1.306015173161e+00 1.303371865533e+00 1.300414937333e+00 1.297130574209e+00 1.293493894478e+00 1.289480907576e+00 1.285084078262e+00 1.280275994741e+00 1.275051636489e+00 1.269400415715e+00 1.263311834726e+00 1.256788986698e+00 1.249823802429e+00 1.242425307080e+00 1.234599463061e+00 1.226351735065e+00 1.217702924347e+00 1.208663835505e+00 1.199257776397e+00 1.189511273235e+00 1.179444237512e+00 1.169096426473e+00 1.158493539032e+00 1.147674288161e+00 1.136681601559e+00 1.125546935792e+00 1.114324829015e+00 1.103053566807e+00 1.091782424957e+00 1.080563899910e+00 1.069442034787e+00 1.058477929479e+00 1.047716860075e+00 1.037218263051e+00 1.027039258215e+00 1.017229238068e+00 1.007855767299e+00 9.989675209528e-01 9.906283713670e-01 9.828952679219e-01 9.758224316287e-01 9.694768535528e-01 9.639023809935e-01 9.591639259243e-01 9.553096484869e-01 9.523853029831e-01 9.504458329366e-01 9.495209942030e-01 9.496534635666e-01 9.508664737487e-01 9.531795268511e-01 9.566089150466e-01 9.611507174132e-01 9.668038797551e-01 9.735454736233e-01 9.813508285223e-01 9.901818915856e-01 9.999866116781e-01 1.010713656254e+00 1.022288996084e+00 1.034647174717e+00 1.047698792316e+00 1.061360185394e+00 1.075542401570e+00 1.090141365881e+00 1.105073066742e+00 1.120224754064e+00 1.135507724568e+00 1.150822295318e+00 1.166064924053e+00 1.181156993117e+00 1.195991319697e+00 1.210494897471e+00 1.224580223646e+00 1.238163391658e+00 1.251185817151e+00 1.263562046599e+00 1.275242339610e+00 1.286160394271e+00 1.296260284495e+00 1.305502602265e+00 1.313827800788e+00 1.321209189439e+00 1.327599982829e+00 1.332973902105e+00 1.337308168206e+00 1.340568274401e+00 1.342757361830e+00 1.343850519994e+00 1.343854878842e+00 1.342778019922e+00 1.340622820938e+00 1.337432314832e+00 1.333222758867e+00 1.328053760419e+00 1.321978155983e+00 1.315061767715e+00 1.307399274781e+00 1.299067573037e+00 1.290191314129e+00 1.280875167615e+00 1.271245744533e+00 1.261447680467e+00 1.251596798924e+00 1.241855275897e+00 1.232343800777e+00 1.223198290311e+00 1.214552808928e+00 1.206498750622e+00 1.199156028543e+00 1.192585922840e+00 1.186857903110e+00 1.182017018587e+00 1.178069519795e+00 1.175038616458e+00 1.172888146425e+00 1.171602457321e+00 1.171135127654e+00 1.171425789842e+00 1.172433989656e+00 1.174076756464e+00 1.176308500202e+00 1.179054814813e+00 1.182253944119e+00 1.185854666932e+00 1.189778652115e+00 1.193984855943e+00 1.198396157762e+00 1.202953096264e+00 1.207591746072e+00 1.212228412139e+00 1.216804016110e+00 1.221220307911e+00 1.225413513479e+00 1.229298977574e+00 1.232792104144e+00 1.235845905190e+00 1.238376868773e+00 1.240358043446e+00 1.241753838992e+00 1.242542994211e+00 1.242741776468e+00 1.242350944054e+00 1.241416335906e+00 1.239964064403e+00 1.238036465643e+00 1.235680171481e+00 1.232908268655e+00 1.229750368312e+00 1.226187026292e+00 1.222194610969e+00 1.217720590715e+00 1.212677249743e+00 1.206984665009e+00 1.200517191950e+00 1.193175754169e+00 1.184851037544e+00 1.175451278731e+00 1.164931275887e+00 1.153256701466e+00 1.140470720835e+00 1.126647346832e+00 1.111924238459e+00 1.096502221039e+00 1.080608729935e+00 1.064543645164e+00 1.048605381482e+00 1.033123724848e+00 1.018429357413e+00 1.004813659255e+00 9.925661704996e-01 9.819007244480e-01 9.730037279963e-01 9.659956614591e-01 9.609459378893e-01 9.561224383278e-01 9.494436086578e-01 9.447003100415e-01 9.452470534696e-01 9.515117026067e-01 9.606588309062e-01 9.686491725145e-01 9.730544975312e-01 9.747058880185e-01 9.771203927785e-01 9.840232659237e-01 9.966231856881e-01 1.012674280989e+00 1.028022710510e+00 1.039439504566e+00 1.046718668342e+00 1.052716444204e+00 1.061327643684e+00 1.074695916329e+00 1.091566493083e+00 1.108043379584e+00 1.120182429769e+00 1.126499452656e+00 1.128811244986e+00 1.130971409701e+00 1.136226571905e+00 1.144879950096e+00 1.153984196471e+00 1.159311716467e+00 1.158103809279e+00 1.150802146857e+00 1.140784114870e+00 1.132188256179e+00 1.127143958293e+00 1.124327051826e+00 1.119946639690e+00 1.110407677848e+00 1.094855457365e+00 1.075980165541e+00 1.058550974520e+00 1.046502610716e+00 1.040463353793e+00 1.037573668083e+00 1.033808877674e+00 1.027070288900e+00 1.018845266939e+00 1.013383200161e+00 1.014861133120e+00 1.024357104469e+00 1.038930740316e+00 1.053587284074e+00 1.064518725669e+00 1.071298713380e+00 1.076809392209e+00 1.085025486424e+00 1.098033369978e+00 1.114390191532e+00 1.130039407295e+00 1.140979775978e+00 1.145754167529e+00 1.146216006690e+00 1.146148466383e+00 1.148509365177e+00 1.153136443618e+00 1.156503486898e+00 1.153594498331e+00 1.140411627494e+00 1.115204086175e+00 1.078366436062e+00 1.031717779795e+00 9.187182016420e-01 8.358532122567e-01 8.699067450240e-01 9.778756922696e-01 1.046954970066e+00 1.010548468124e+00 8.771058689335e-01 7.350876639421e-01 7.171470469790e-01 8.296618932198e-01 9.410449917187e-01 9.609397302156e-01 8.826975100601e-01 7.725650189356e-01 7.323587920090e-01 7.857466823504e-01 8.433163409674e-01 8.259470351308e-01 7.305657101587e-01 6.394582798385e-01 6.672662906286e-01 7.930934747647e-01 8.932668929888e-01 8.912531082094e-01 7.876163161885e-01 6.645366201677e-01 6.573381303448e-01 7.796240183403e-01 9.000181490110e-01 9.250076209862e-01 8.436659239106e-01 7.269850153373e-01 7.061741078941e-01 8.230232500109e-01 9.645210046418e-01 1.028223488000e+00 9.865719037001e-01 8.838394542897e-01 8.199837031761e-01 8.687411432304e-01 9.814985962744e-01 1.062748615528e+00 1.064811670043e+00 1.001657104596e+00 9.333242855983e-01 9.220941154423e-01 9.703551151710e-01 1.025586940167e+00 1.044527256815e+00 1.025105696554e+00 9.976130801715e-01 9.924076188991e-01 1.007345784251e+00 1.011893024944e+00 9.812173906219e-01 9.216647655359e-01 8.727539923636e-01 8.782201600641e-01 9.377790187875e-01 1.004347410718e+00 1.028558939942e+00 9.884749126293e-01 8.974786050397e-01 8.037740879924e-01 7.712003612091e-01 8.209630037497e-01 9.037192255392e-01 9.556713372428e-01 9.436902178469e-01 8.753786410570e-01 7.979431164329e-01 7.753954957155e-01 8.252479391718e-01 8.939923745807e-01 9.192526215823e-01 8.790576948831e-01 8.057344312583e-01 7.750241610450e-01 8.353347206202e-01 9.379436838720e-01 9.968009363796e-01 9.621486638146e-01 8.443054893439e-01 7.266001132959e-01 7.350368679384e-01 8.745906949464e-01 1.017565938074e+00 1.064497272849e+00 9.843663909681e-01 8.145437107149e-01 6.735156197627e-01 7.082569016690e-01 8.746781312526e-01 1.017068243818e+00 1.050379448475e+00 9.638869735337e-01 8.105913077346e-01 7.060618710072e-01 7.542526732677e-01 9.012332391253e-01 1.028566554131e+00 1.073048907335e+00 1.027536831122e+00 9.279367936841e-01 8.429730482810e-01 8.405581285491e-01 9.230401232631e-01 1.027818072353e+00 1.092199530754e+00 1.084353732890e+00 1.008427115739e+00 9.079410620554e-01 8.577987092311e-01 9.059680490837e-01 1.010110830381e+00 1.085908508895e+00 1.076804250676e+00 9.769693839366e-01 8.407317524843e-01 7.782898693036e-01 8.583369587941e-01 1.003455329763e+00 1.101006280300e+00 1.094164353438e+00 9.890769013026e-01 8.538150233396e-01 8.168238587155e-01
 3.407395583706e+00 3.408192491478e+00 3.409598347176e+00 3.413152491720e+00 3.418168859104e+00 3.422449864920e+00 3.424553550486e+00 3.425285112487e+00 3.426861063188e+00 3.430628094628e+00 3.435669536122e+00 3.439760453607e+00 3.441658114396e+00 3.442371748200e+00 3.444128316637e+00 3.448086514830e+00 3.453144240441e+00 3.457062111605e+00 3.458767456719e+00 3.459461469347e+00 3.461402420152e+00 3.465566414193e+00 3.470630799800e+00 3.474339940057e+00 3.475850399514e+00 3.476587982931e+00 3.478766821251e+00 3.483110379268e+00 3.488115671220e+00 3.491627578250e+00 3.493035823104e+00 3.493886670322e+00 3.496287362440e+00 3.500756409861e+00 3.505698801260e+00 3.509047773397e+00 3.510372449387e+00 3.511317315361e+00 3.513929059855e+00 3.518549077563e+00 3.523442791788e+00 3.526580656488e+00 3.527746170568e+00 3.528780396577e+00 3.531670412498e+00 3.536465233164e+00 3.541214027509e+00 3.544028618720e+00 3.545047802688e+00 3.546275799528e+00 3.549476202165e+00 3.554340729325e+00 3.558841526254e+00 3.561359852595e+00 3.562345521881e+00 3.563805741106e+00 3.567220247911e+00 3.572049788830e+00 3.576329510461e+00 3.578680778381e+00 3.579684774016e+00 3.581287122709e+00 3.584820528511e+00 3.589655704198e+00 3.593824200402e+00 3.596028166493e+00 3.596963670747e+00 3.598642940012e+00 3.602350369972e+00 3.607293346707e+00 3.611371893181e+00 3.613334720160e+00 3.614128133283e+00 3.615952736088e+00 3.619965365743e+00 3.625032496956e+00 3.628890066627e+00 3.630519994396e+00 3.631247636953e+00 3.633379331694e+00 3.637748472535e+00 3.642813532557e+00 3.646294736695e+00 3.647598306126e+00 3.648433935590e+00 3.650993909833e+00 3.655628738181e+00 3.660500749394e+00 3.663546639045e+00 3.664659862023e+00 3.665764451709e+00 3.668742845123e+00 3.673467747238e+00 3.678001281844e+00 3.680666403326e+00 3.681776126840e+00 3.683235624844e+00 3.686517218772e+00 3.691155235031e+00 3.695309754409e+00 3.697727000518e+00 3.698980183645e+00 3.700791424482e+00 3.704226514127e+00 3.708655726377e+00 3.712481003687e+00 3.714803455944e+00 3.716282528817e+00 3.718373132391e+00 3.721828648652e+00 3.726001158538e+00 3.729580454141e+00 3.731931228290e+00 3.733660929966e+00 3.735941352675e+00 3.739322634670e+00 3.743239326387e+00 3.746655155794e+00 3.749102604355e+00 3.751072275827e+00 3.753469690671e+00 3.756721556469e+00 3.760405771169e+00 3.763725136636e+00 3.766298645780e+00 3.768473452237e+00 3.770932981029e+00 3.774034698306e+00 3.777513074561e+00 3.780775280015e+00 3.783481144968e+00 3.785830974933e+00 3.788327318321e+00 3.791283606101e+00 3.794575632664e+00 3.797790671033e+00 3.800618559609e+00 3.803127766276e+00 3.805658785525e+00 3.808491452062e+00 3.811612960367e+00 3.814765384597e+00 3.817689216183e+00 3.820345462701e+00 3.822929397173e+00 3.825675039831e+00 3.828644380328e+00 3.831711900739e+00 3.834681218932e+00 3.837458748219e+00 3.840118423550e+00 3.842822815270e+00 3.845670293777e+00 3.848631481977e+00 3.851593832434e+00 3.854454455011e+00 3.857200369504e+00 3.859911024110e+00 3.862678059615e+00 3.865535646648e+00 3.868448993998e+00 3.871342343413e+00 3.874157408929e+00 3.876901837983e+00 3.879641561036e+00 3.882430182642e+00 3.885276992128e+00 3.888148647180e+00 3.890992845455e+00 3.893779474776e+00 3.896530661112e+00 3.899286837763e+00 3.902079454509e+00 3.904906787427e+00 3.907741150914e+00 3.910547184578e+00 3.913321297028e+00 3.916080737551e+00 3.918850719834e+00 3.921640252894e+00 3.924443212318e+00 3.927241258103e+00 3.930022390004e+00 3.932793610449e+00 3.935562794376e+00 3.938334168871e+00 3.941109536099e+00 3.943883430658e+00 3.946652789614e+00 3.949420489924e+00 3.952189803545e+00 3.954955919986e+00 3.957714637835e+00 3.960466841003e+00 3.963216639305e+00 3.965970904420e+00 3.968731904656e+00 3.971489317940e+00 3.974236263064e+00 3.976975515400e+00 3.979712197239e+00 3.982454644980e+00 3.985203207872e+00 3.987945653072e+00 3.990676730108e+00 3.993404880922e+00 3.996134997347e+00 3.998868547879e+00 4.001601041258e+00 4.004325794053e+00 4.007040715470e+00 4.009757323661e+00 4.012479528405e+00 4.015200150125e+00 4.017913168019e+00 4.020617132974e+00 4.023316836612e+00 4.026021169347e+00 4.028727735611e+00 4.031426513879e+00 4.034114663387e+00 4.036800105635e+00 4.039485936151e+00 4.042173388140e+00 4.044856682530e+00 4.047526648703e+00 4.050192738480e+00 4.052862329772e+00 4.055532068815e+00 4.058196649870e+00 4.060851461206e+00 4.063498896086e+00 4.066150820467e+00 4.068806682940e+00 4.071457508484e+00 4.074096957857e+00 4.076733229649e+00 4.079369751257e+00 4.082011171032e+00 4.084649109759e+00 4.087276917035e+00 4.089901139621e+00 4.092528003245e+00 4.095154195173e+00 4.097774456526e+00 4.100390030230e+00 4.103000662861e+00 4.105612433682e+00 4.108222004067e+00 4.110822563625e+00 4.113416680746e+00 4.116010758534e+00 4.118603368271e+00 4.121191052074e+00 4.123769181139e+00 4.126342658765e+00 4.128917783367e+00 4.131493359203e+00 4.134059310695e+00 4.136618446053e+00 4.139175570644e+00 4.141731847674e+00 4.144289226792e+00 4.146840386178e+00 4.149382148903e+00 4.151922245336e+00 4.154462331888e+00 4.156996868864e+00 4.159528585652e+00 4.162054373616e+00 4.164575040188e+00 4.167093137115e+00 4.169606807546e+00 4.172113533646e+00 4.174619580305e+00 4.177120887406e+00 4.179615291421e+00 4.182103608092e+00 4.184587957414e+00 4.187070257785e+00 4.189551108366e+00 4.192024136257e+00 4.194492207343e+00 4.196955221903e+00 4.199414265321e+00 4.201868620556e+00 4.204319174658e+00 4.206765294519e+00 4.209206635578e+00 4.211642340348e+00 4.214071409676e+00 4.216496409084e+00 4.218917379494e+00 4.221333787305e+00 4.223745629538e+00 4.226152231119e+00 4.228552763066e+00 4.230947847732e+00 4.233337870477e+00 4.235722097452e+00 4.238103171452e+00 4.240479594161e+00 4.242848448448e+00 4.245211865387e+00 4.247569198033e+00 4.249921392586e+00 4.252269084118e+00 4.254611459687e+00 4.256947023614e+00 4.259276852253e+00 4.261599096121e+00 4.263916622525e+00 4.266228913777e+00 4.268535596712e+00 4.270836645554e+00 4.273129969939e+00 4.275416275347e+00 4.277697417214e+00 4.279973152445e+00 4.282243009480e+00 4.284507420497e+00 4.286763043331e+00 4.289010181781e+00 4.291253233553e+00 4.293492160398e+00 4.295721744214e+00 4.297945673618e+00 4.300161397183e+00 4.302369567730e+00 4.304572430574e+00 4.306769384808e+00 4.308958697973e+00 4.311140403499e+00 4.313314040907e+00 4.315479454499e+00 4.317640236673e+00 4.319794216082e+00 4.321940894229e+00 4.324078936052e+00 4.326208614981e+00 4.328330712635e+00 4.330446408937e+00 4.332555165089e+00 4.334656614195e+00 4.336746967832e+00 4.338831296520e+00 4.340908436097e+00 4.342976350545e+00 4.345037959153e+00 4.347090750770e+00 4.349133084482e+00 4.351170081749e+00 4.353198606920e+00 4.355217363703e+00 4.357228245938e+00 4.359230271313e+00 4.361223701502e+00 4.363209172474e+00 4.365186068161e+00 4.367154881578e+00 4.369113525281e+00 4.371061981523e+00 4.373004514170e+00 4.374937786309e+00 4.376861502457e+00 4.378774797394e+00 4.380679029733e+00 4.382574625653e+00 4.384462424230e+00 4.386339826673e+00 4.388207994961e+00 4.390066336856e+00 4.391913673756e+00 4.393753998479e+00 4.395584360580e+00 4.397403276345e+00 4.399214846494e+00 4.401012689518e+00 4.402803012521e+00 4.404582545487e+00 4.406352131569e+00 4.408112047297e+00 4.409860298350e+00 4.411599040142e+00 4.413327131693e+00 4.415042677275e+00 4.416749721964e+00 4.418445670756e+00 4.420130215122e+00 4.421804538120e+00 4.423466439368e+00 4.425117256030e+00 4.426757057744e+00 4.428387104307e+00 4.430005204510e+00 4.431611199393e+00 4.433204102544e+00 4.434787069619e+00 4.436359663801e+00 4.437918771959e+00 4.439465439413e+00 4.441000652330e+00 4.442525125658e+00 4.444036527788e+00 4.445534832918e+00 4.447022035196e+00 4.448496402001e+00 4.449958106265e+00 4.451407388618e+00 4.452842537261e+00 4.454266692703e+00 4.455675227663e+00 4.457072134227e+00 4.458457453171e+00 4.459828021574e+00 4.461184637432e+00 4.462527803474e+00 4.463858334163e+00 4.465174985860e+00 4.466476091578e+00 4.467765479896e+00 4.469039115916e+00 4.470298364024e+00 4.471544040258e+00 4.472776320988e+00 4.473992273975e+00 4.475194547753e+00 4.476382558565e+00 4.477554645487e+00 4.478712718309e+00 4.479855794139e+00 4.480983038574e+00 4.482095237040e+00 4.483192323349e+00 4.484273985056e+00 4.485339570518e+00 4.486389116790e+00 4.487424351044e+00 4.488442568316e+00 4.489444275503e+00 4.490431147316e+00 4.491400093150e+00 4.492353435456e+00 4.493290343066e+00 4.494210100376e+00 4.495113966572e+00 4.496001043485e+00 4.496870101437e+00 4.497721543316e+00 4.498557899511e+00 4.499375574461e+00 4.500176239742e+00 4.500958249979e+00 4.501722665752e+00 4.502469540636e+00 4.503197939837e+00 4.503909776900e+00 4.504602596922e+00 4.505276265892e+00 4.505932104369e+00 4.506569721667e+00 4.507188664953e+00 4.507787134805e+00 4.508367587324e+00 4.508929118577e+00 4.509471958098e+00 4.509994364311e+00 4.510497610449e+00 4.510981723516e+00 4.511445127894e+00 4.511889185259e+00 4.512313741283e+00 4.512717585816e+00 4.513102018708e+00 4.513464615019e+00 4.513806188018e+00 4.514129228898e+00 4.514429960389e+00 4.514710035517e+00 4.514969174550e+00 4.515206568353e+00 4.515423556540e+00 4.515617849240e+00 4.515791871812e+00 4.515944048501e+00 4.516073419855e+00 4.516181021541e+00 4.516265997651e+00 4.516330025490e+00 4.516370725673e+00 4.516388401734e+00 4.516384558543e+00 4.516357343088e+00 4.516306156014e+00 4.516232389327e+00 4.516135652794e+00 4.516016010497e+00 4.515870886309e+00 4.515703064256e+00 4.515510556203e+00 4.515294845518e+00 4.515056139064e+00 4.514791496267e+00 4.514502954955e+00 4.514190193403e+00 4.513850479586e+00 4.513487930298e+00 4.513099497464e+00 4.512686522427e+00 4.512247760897e+00 4.511783413021e+00 4.511293134855e+00 4.510776852040e+00 4.510235517198e+00 4.509667317018e+00 4.509072472620e+00 4.508452864132e+00 4.507805461795e+00 4.507131020353e+00 4.506430194741e+00 4.505702111548e+00 4.504946695467e+00 4.504162887344e+00 4.503353634960e+00 4.502516397931e+00 4.501649874089e+00 4.500756848068e+00 4.499834574550e+00 4.498885601036e+00 4.497906030158e+00 4.496897474397e+00 4.495863585733e+00 4.494796839331e+00 4.493703595436e+00 4.492579759915e+00 4.491427138803e+00 4.490245693846e+00 4.489032641547e+00 4.487791437721e+00 4.486520364895e+00 4.485217751358e+00 4.483885835811e+00 4.482521616121e+00 4.481130014479e+00 4.479705622401e+00 4.478249156176e+00 4.476763791592e+00 4.475245363311e+00 4.473698324731e+00 4.472115926563e+00 4.470504538239e+00 4.468861688916e+00 4.467183402636e+00 4.465476044849e+00 4.463734841267e+00 4.461962482060e+00 4.460156937133e+00 4.458317680605e+00 4.456447413464e+00 4.454541912106e+00 4.452606264569e+00 4.450633963622e+00 4.448627943913e+00 4.446591938743e+00 4.444518904245e+00 4.442414376873e+00 4.440273237516e+00 4.438098597339e+00 4.435891998528e+00 4.433646970843e+00 4.431370324815e+00 4.429057396946e+00 4.426709799689e+00 4.424327455818e+00 4.421908553372e+00 4.419458216134e+00 4.416967720220e+00 4.414443558955e+00 4.411884577073e+00 4.409287460768e+00 4.406657396117e+00 4.403987885041e+00 4.401283401097e+00 4.398542951717e+00 4.395764239741e+00 4.392951697243e+00 4.390098525546e+00 4.387211250079e+00 4.384286104049e+00 4.381322139251e+00 4.378323969434e+00 4.375284708023e+00 4.372209564745e+00 4.369096220892e+00 4.365944123474e+00 4.362756048864e+00 4.359527895766e+00 4.356263261421e+00 4.352957987739e+00 4.349615547357e+00 4.346234613618e+00 4.342812603997e+00 4.339354561157e+00 4.335855065760e+00 4.332317907449e+00 4.328741220777e+00 4.325123394516e+00 4.321469163824e+00 4.317770846364e+00 4.314036333334e+00 4.310260866605e+00 4.306442468765e+00 4.302588317511e+00 4.298688643753e+00 4.294754000207e+00 4.290776077218e+00 4.286755709562e+00 4.282698551749e+00 4.278595860715e+00 4.274457058094e+00 4.270272410508e+00 4.266049065055e+00 4.261784256789e+00 4.257475726603e+00 4.253128035044e+00 4.248734911966e+00 4.244303137549e+00 4.239829623587e+00 4.235311639678e+00 4.230754818751e+00 4.226150439166e+00 4.221508583264e+00 4.216821416580e+00 4.212091565300e+00 4.207320434622e+00 4.202503841960e+00 4.197646767876e+00 4.192744961852e+00 4.187800158572e+00 4.182812855301e+00 4.177779186045e+00 4.172706722292e+00 4.167586455355e+00 4.162424645306e+00 4.157218171882e+00 4.151966693285e+00 4.146673311803e+00 4.141332858939e+00 4.135950522370e+00 4.130523082470e+00 4.125051637749e+00 4.119534307087e+00 4.113972544946e+00 4.108367569157e+00 4.102716146640e+00 4.097019490291e+00 4.091278794819e+00 4.085492455544e+00 4.079661215684e+00 4.073783850502e+00 4.067861546531e+00 4.061893366451e+00 4.055880237711e+00 4.049821027030e+00 4.043715936194e+00 4.037564701030e+00 4.031368678186e+00 4.025125114962e+00 4.018835688748e+00 4.012499999124e+00 4.006118363303e+00 3.999690954244e+00 3.993215562181e+00 3.986694423337e+00 3.980126488536e+00 3.973511431274e+00 3.966850750377e+00 3.960141519729e+00 3.953386265750e+00 3.946583203874e+00 3.939733730320e+00 3.932836689679e+00 3.925891626038e+00 3.918901136384e+00 3.911860798377e+00 3.904773419353e+00 3.897639840064e+00 3.890456204016e+00 3.883226834110e+00 3.875947791682e+00 3.868621253522e+00 3.861246817858e+00 3.853823767408e+00 3.846353470704e+00 3.838832971802e+00 3.831266147827e+00 3.823650058073e+00 3.815982861548e+00 3.808270058118e+00 3.800506709153e+00 3.792695725607e+00 3.784834999036e+00 3.776923121470e+00 3.768965862704e+00 3.760955994378e+00 3.752898491910e+00 3.744790253150e+00 3.736632300328e+00 3.728427295675e+00 3.720167295532e+00 3.711862036090e+00 3.703504249892e+00 3.695096185484e+00 3.686639512756e+00 3.678129685909e+00 3.669573048650e+00 3.660961781279e+00 3.652302245090e+00 3.643591848055e+00 3.634827661659e+00 3.626017131264e+00 3.617150067479e+00 3.608235576810e+00 3.599268417209e+00 3.590247420610e+00 3.581178889659e+00 3.572053840576e+00 3.562880801797e+00 3.553653481515e+00 3.544373478636e+00 3.535043516218e+00 3.525655891113e+00 3.516222503788e+00 3.506730133178e+00 3.497188226567e+00 3.487594786770e+00 3.477941514166e+00 3.468242577035e+00 3.458484047032e+00 3.448676722275e+00 3.438813625677e+00 3.428893560593e+00 3.418926318173e+00 3.408898004435e+00 3.398820479387e+00 3.388685692658e+00 3.378496174268e+00 3.368256191041e+00 3.357953456403e+00 3.347603806387e+00 3.337194155866e+00 3.326729606873e+00 3.316213597212e+00 3.305635824973e+00 3.295010064277e+00 3.284320551230e+00 3.273580108675e+00 3.262783738491e+00 3.251926683444e+00 3.241020826798e+00 3.230051072968e+00 3.219030103836e+00 3.207949720886e+00 3.196810534042e+00 3.185620769523e+00 3.174366016023e+00 3.163060632684e+00 3.151694645607e+00 3.140271951576e+00 3.128794855391e+00 3.117251763256e+00 3.105661286612e+00 3.094004378908e+00 3.082292966198e+00 3.070526003655e+00 3.058693773554e+00 3.046812322690e+00 3.034863850956e+00 3.022861810095e+00 3.010801207027e+00 2.998676757961e+00 2.986502907938e+00 2.974259039834e+00 2.961964338375e+00 2.949606879898e+00 2.937188740101e+00 2.924717211441e+00 2.912176928699e+00 2.899587081201e+00 2.886932768824e+00 2.874217949061e+00 2.861448908567e+00 2.848612201834e+00 2.835724402360e+00 2.822769632991e+00 2.809759093750e+00 2.796689176564e+00 2.783552869078e+00 2.770368863448e+00 2.757112933669e+00 2.743805764070e+00 2.730436325608e+00 2.717003223561e+00 2.703519510844e+00 2.689965450943e+00 2.676362525237e+00 2.662693551134e+00 2.648965674418e+00 2.635183726742e+00 2.621333612553e+00 2.607435072164e+00 2.593470134220e+00 2.579449522863e+00 2.565373881581e+00 2.551232635474e+00 2.537042064201e+00 2.522786674827e+00 2.508478058864e+00 2.494113029674e+00 2.479684510616e+00 2.465209646196e+00 2.450668654184e+00 2.436078724645e+00 2.421431013958e+00 2.406725872062e+00 2.391972348000e+00 2.377156287558e+00 2.362294766054e+00 2.347374523013e+00 2.332401711406e+00 2.317381630173e+00 2.302301138256e+00 2.287178391963e+00 2.271998259899e+00 2.256770701025e+00 2.241496831984e+00 2.226166947477e+00 2.210798022835e+00 2.195374445694e+00 2.179908387917e+00 2.164396742247e+00 2.148837338410e+00 2.133238237224e+00 2.117589935336e+00 2.101905726172e+00 2.086177084043e+00 2.070407169666e+00 2.054602263386e+00 2.038753600554e+00 2.022872902522e+00 2.006952802811e+00 1.990999489691e+00 1.975014674932e+00 1.958993056532e+00 1.942946317992e+00 1.926865218828e+00 1.910757752062e+00 1.894625130218e+00 1.878464816416e+00 1.862285021402e+00 1.846078305143e+00 1.829856717400e+00 1.813614747120e+00 1.797355106384e+00 1.781084064385e+00 1.764796351066e+00 1.748502444180e+00 1.732197116873e+00 1.715885897898e+00 1.699571405093e+00 1.683253696214e+00 1.666940059985e+00 1.650626134239e+00 1.634320430890e+00 1.618022671654e+00 1.601735362656e+00 1.585463931730e+00 1.569207961917e+00 1.552973903360e+00 1.536760328712e+00 1.520576102558e+00 1.504420390070e+00 1.488296852226e+00 1.472213189424e+00 1.456168046577e+00 1.440169809022e+00 1.424218610036e+00 1.408319564416e+00 1.392479866767e+00 1.376699069929e+00 1.360986734594e+00 1.345342392909e+00 1.329775988941e+00 1.314288864025e+00 1.298886732843e+00 1.283579168967e+00 1.268364713159e+00 1.253255280876e+00 1.238252759205e+00 1.223364750933e+00 1.208599462109e+00 1.193957522742e+00 1.179454456936e+00 1.165088689663e+00 1.150871715935e+00 1.136811058095e+00 1.122910963821e+00 1.109185810831e+00 1.095634599797e+00 1.082275372751e+00 1.069107853507e+00 1.056143416662e+00 1.043396031380e+00 1.030864116221e+00 1.018569220216e+00 1.006509735176e+00 9.947028946608e-01 9.831555517431e-01 9.718725106808e-01 9.608763752929e-01 9.501623815439e-01 9.397520403141e-01 9.296490826249e-01 9.198618410034e-01 9.104108916150e-01 9.012905032435e-01 8.925250147570e-01 8.841148598426e-01 8.760715180909e-01 8.684086879097e-01 8.611242330972e-01 8.542414873027e-01 8.477538051843e-01 8.416768832476e-01 8.360178438368e-01 8.307750011394e-01 8.259662263970e-01 8.215828177504e-01 8.176403481340e-01 8.141360803501e-01 8.110713407629e-01 8.084545140121e-01 8.062749419840e-01 8.045456199016e-01 8.032554930281e-01 8.024045165241e-01 8.019958395646e-01 8.020134544080e-01 8.024666838563e-01 8.033362834813e-01 8.046270809729e-01 8.063271392857e-01 8.084230071725e-01 8.109188617515e-01 8.137910703058e-01 8.170419042618e-01 8.206537259583e-01 8.246146184605e-01 8.289237181481e-01 8.335540159377e-01 8.385076259206e-01 8.437623040369e-01 8.493126355926e-01 8.551452487501e-01 8.612412901946e-01 8.676001098048e-01 8.741965278858e-01 8.810274389575e-01 8.880770353939e-01 8.953302861113e-01 9.027839168036e-01 9.104138150451e-01 9.182199215117e-01 9.261834121256e-01 9.342944254759e-01 9.425482712858e-01 9.509228130472e-01 9.594190719227e-01 9.680180494718e-01 9.767142716918e-01 9.854991700516e-01 9.943569475853e-01 1.003288247094e+00 1.012274007849e+00 1.021312929391e+00 1.030394595047e+00 1.039508154561e+00 1.048651671167e+00 1.057810016906e+00 1.066984423582e+00 1.076160271834e+00 1.085333366856e+00 1.094500255491e+00 1.103647544910e+00 1.112776805914e+00 1.121874325529e+00 1.130940367333e+00 1.139967206067e+00 1.148945572750e+00 1.157878065540e+00 1.166750074443e+00 1.175564690078e+00 1.184311040001e+00 1.192987569884e+00 1.201589947708e+00 1.210108719380e+00 1.218547490960e+00 1.226892304020e+00 1.235148335775e+00 1.243304656487e+00 1.251358444835e+00 1.259311296854e+00 1.267149787978e+00 1.274880371099e+00 1.282490117738e+00 1.289980516748e+00 1.297350770717e+00 1.304588094204e+00 1.311701106659e+00 1.318675387719e+00 1.325516122430e+00 1.332217423923e+00 1.338770617724e+00 1.345187367818e+00 1.351446147889e+00 1.357560641808e+00 1.363520596484e+00 1.369319275710e+00 1.374969725601e+00 1.380447306720e+00 1.385772797828e+00 1.390926778023e+00 1.395913403423e+00 1.400739565606e+00 1.405381832878e+00 1.409866300087e+00 1.414166885577e+00 1.418295390025e+00 1.422252969174e+00 1.426020382863e+00 1.429626571254e+00 1.433038330723e+00 1.436278266167e+00 1.439339268116e+00 1.442206786376e+00 1.444911167402e+00 1.447416401705e+00 1.449750097270e+00 1.451902194532e+00 1.453861524760e+00 1.455659304013e+00 1.457254885361e+00 1.458685129123e+00 1.459931686928e+00 1.460989796445e+00 1.461889305504e+00 1.462587926914e+00 1.463129972116e+00 1.463489794966e+00 1.463668154862e+00 1.463694454791e+00 1.463524378839e+00 1.463207025663e+00 1.462712042158e+00 1.462045234801e+00 1.461232928346e+00 1.460233039730e+00 1.459096931639e+00 1.457788113597e+00 1.456322259466e+00 1.454718911901e+00 1.452938384474e+00 1.451035605716e+00 1.448969220289e+00 1.446761741707e+00 1.444428078722e+00 1.441932977756e+00 1.439330106121e+00 1.436579187769e+00 1.433707575575e+00 1.430725376428e+00 1.427601980435e+00 1.424394666232e+00 1.421058999901e+00 1.417629867964e+00 1.414114334700e+00 1.410487384149e+00 1.406807173543e+00 1.403027841389e+00 1.399192535968e+00 1.395303726681e+00 1.391345578593e+00 1.387372762036e+00 1.383344276990e+00 1.379304649603e+00 1.375257500172e+00 1.371191912664e+00 1.367159749129e+00 1.363124802115e+00 1.359133180289e+00 1.355185367261e+00 1.351275261712e+00 1.347451109756e+00 1.343679249565e+00 1.340004019991e+00 1.336422039568e+00 1.332929671487e+00 1.329566012095e+00 1.326300122578e+00 1.323167343772e+00 1.320160571754e+00 1.317272463011e+00 1.314531740428e+00 1.311903690705e+00 1.309413286376e+00 1.307045644652e+00 1.304786836148e+00 1.302650878823e+00 1.300599102648e+00 1.298641597773e+00 1.296755932121e+00 1.294918141114e+00 1.293128009715e+00 1.291344261788e+00 1.289562375990e+00 1.287751716501e+00 1.285883626239e+00 1.283947593534e+00 1.281897627547e+00 1.279722415347e+00 1.277389944662e+00 1.274867288257e+00 1.272142313056e+00 1.269173768100e+00 1.265946232198e+00 1.262436182998e+00 1.258613400131e+00 1.254471410800e+00 1.249978373368e+00 1.245128543165e+00 1.239908760107e+00 1.234300905549e+00 1.228311705472e+00 1.221926337678e+00 1.215149505507e+00 1.207989255950e+00 1.200443813460e+00 1.192534321034e+00 1.184268014597e+00 1.175666583759e+00 1.166756251649e+00 1.157553245383e+00 1.148098902460e+00 1.138417197367e+00 1.128546517600e+00 1.118530610976e+00 1.108401749130e+00 1.098214805568e+00 1.088007779897e+00 1.077833850954e+00 1.067745079988e+00 1.057786037194e+00 1.048020177212e+00 1.038494514507e+00 1.029266290615e+00 1.020393798955e+00 1.011925935394e+00 1.003930065532e+00 9.964479789063e-01 9.895447923746e-01 9.832718188347e-01 9.776763633039e-01 9.728201439114e-01 9.687391670987e-01 9.654911273927e-01 9.631135803487e-01 9.616434541670e-01 9.611238948490e-01 9.615741973234e-01 9.630280436572e-01 9.654964991111e-01 9.689935299048e-01 9.735221797001e-01 9.790745841154e-01 9.856420964027e-01 9.931964689263e-01 1.001712841176e+00 1.011147778824e+00 1.021452708273e+00 1.032577293398e+00 1.044447676690e+00 1.057003908580e+00 1.070162430233e+00 1.083843128223e+00 1.097964448960e+00 1.112429006845e+00 1.127157312256e+00 1.142045724870e+00 1.157010268144e+00 1.171958220113e+00 1.186793976387e+00 1.201443510701e+00 1.215807106764e+00 1.229817037463e+00 1.243392541211e+00 1.256457559323e+00 1.268957496974e+00 1.280815053148e+00 1.291987628656e+00 1.302414630460e+00 1.312049578810e+00 1.320857862853e+00 1.328788579084e+00 1.335824435715e+00 1.341923714151e+00 1.347066738899e+00 1.351238559201e+00 1.354410745066e+00 1.356590793230e+00 1.357756303331e+00 1.357917490314e+00 1.357085141068e+00 1.355259290926e+00 1.352480956004e+00 1.348764155639e+00 1.344159499123e+00 1.338715473595e+00 1.332487360784e+00 1.325558097408e+00 1.317995017275e+00 1.309906217747e+00 1.301381796400e+00 1.292535262083e+00 1.283493642402e+00 1.274357035775e+00 1.265271595571e+00 1.256340829493e+00 1.247685960364e+00 1.239426243736e+00 1.231636208298e+00 1.224423473992e+00 1.217836220274e+00 1.211928936701e+00 1.206736183437e+00 1.202251482612e+00 1.198486783993e+00 1.195396223681e+00 1.192953137890e+00 1.191103703003e+00 1.189781506347e+00 1.188939988487e+00 1.188497502150e+00 1.188409925834e+00 1.188611287393e+00 1.189050782025e+00 1.189695883857e+00 1.190493172452e+00 1.191429731785e+00 1.192465898859e+00 1.193582527099e+00 1.194759201992e+00 1.195961471855e+00 1.197177434496e+00 1.198357531884e+00 1.199483539503e+00 1.200515139423e+00 1.201402911967e+00 1.202134927219e+00 1.202657406360e+00 1.202961226248e+00 1.203028624384e+00 1.202851042912e+00 1.202452574221e+00 1.201836782282e+00 1.201053262153e+00 1.200129053164e+00 1.199105712401e+00 1.198025536379e+00 1.196898380116e+00 1.195745599108e+00 1.194533712098e+00 1.193222058439e+00 1.191730690425e+00 1.189939857924e+00 1.187725024289e+00 1.184909139251e+00 1.181331710284e+00 1.176814017751e+00 1.171187535842e+00 1.164328323937e+00 1.156120854390e+00 1.146529590010e+00 1.135552733841e+00 1.123266970718e+00 1.109820675493e+00 1.095406608175e+00 1.080310941925e+00 1.064839769659e+00 1.049355553563e+00 1.034238993648e+00 1.019856653397e+00 1.006584825040e+00 9.947314977211e-01 9.845791838616e-01 9.763341725508e-01 9.701361031515e-01 9.645027694172e-01 9.570808849687e-01 9.516874984575e-01 9.517098048849e-01 9.575938082285e-01 9.664868225141e-01 9.743035931339e-01 9.785660191332e-01 9.800687289419e-01 9.823258205720e-01 9.890896583886e-01 1.001605704265e+00 1.017654263440e+00 1.033075323659e+00 1.044613478798e+00 1.052033095442e+00 1.058180206908e+00 1.066966712634e+00 1.080577743983e+00 1.097798500503e+00 1.114753846554e+00 1.127491519647e+00 1.134497218620e+00 1.137546480203e+00 1.140460070347e+00 1.146477123358e+00 1.155924948984e+00 1.165903155916e+00 1.172233063625e+00 1.172174219022e+00 1.166152786501e+00 1.157497743691e+00 1.150289710820e+00 1.146617586310e+00 1.145166842116e+00 1.142181776988e+00 1.134094931157e+00 1.120009340674e+00 1.102486091076e+00 1.086100530098e+00 1.074603682064e+00 1.068531476526e+00 1.065046841526e+00 1.060175231669e+00 1.051817709094e+00 1.041387839954e+00 1.033062073194e+00 1.031059294062e+00 1.036670343045e+00 1.047262668153e+00 1.058113590908e+00 1.065582055152e+00 1.069325786486e+00 1.072288356509e+00 1.078513669647e+00 1.090143503605e+00 1.105732799228e+00 1.121144132441e+00 1.132239221913e+00 1.137390896645e+00 1.138264202099e+00 1.138428004113e+00 1.140613412205e+00 1.144437423481e+00 1.146184754021e+00 1.140701838477e+00 1.123968035938e+00 1.094614280816e+00 1.053578977738e+00 1.000741503071e+00 8.909117360426e-01 8.241793918629e-01 8.760841100352e-01 9.880214184065e-01 1.048669401978e+00 9.993195421833e-01 8.568126285864e-01 7.197637506608e-01 7.223963250368e-01 8.495231089869e-01 9.615615032902e-01 9.738913530724e-01 8.856350295704e-01 7.682232269301e-01 7.273824218456e-01 7.836476193156e-01 8.417720545758e-01 8.222216849403e-01 7.249616780335e-01 6.372453507873e-01 6.746454379539e-01 8.083405086475e-01 9.121468103326e-01 9.107925987666e-01 8.047340805446e-01 6.729076424308e-01 6.491849536897e-01 7.582583767273e-01 8.737492613234e-01 9.011152434068e-01 8.301031978210e-01 7.320916895508e-01 7.286320658885e-01 8.470275505480e-01 9.795692796264e-01 1.031610649497e+00 9.780286629691e-01 8.638476336953e-01 7.928974870448e-01 8.455745374980e-01 9.713060400230e-01 1.069422930977e+00 1.088946401843e+00 1.038872642730e+00 9.715552897673e-01 9.460345723580e-01 9.755153632003e-01 1.021269405584e+00 1.043594658542e+00 1.035681760004e+00 1.019407605117e+00 1.018924666611e+00 1.034007609608e+00 1.041066257693e+00 1.018473018963e+00 9.678041944063e-01 9.176181870913e-01 9.054233560158e-01 9.422498818479e-01 9.983568675385e-01 1.030037458216e+00 1.009103616228e+00 9.355454989306e-01 8.414176225405e-01 7.836566358272e-01 8.033139678273e-01 8.757841435464e-01 9.372132342802e-01 9.408029897936e-01 8.793864350581e-01 7.900506872644e-01 7.420350986498e-01 7.763195771030e-01 8.499309625744e-01 8.904214061709e-01 8.627773927211e-01 7.894663651665e-01 7.447116211230e-01 7.909418468726e-01 8.911368301778e-01 9.562438378512e-01 9.310976623740e-01 8.237318537560e-01 7.181875412806e-01 7.382733218090e-01 8.816713846497e-01 1.020404545727e+00 1.057833279328e+00 9.669463059816e-01 7.939249378714e-01 6.733243845118e-01 7.444606790815e-01 9.264440005726e-01 1.061555007592e+00 1.073611625699e+00 9.617920385116e-01 7.946997591566e-01 7.082654312438e-01 7.928450031798e-01 9.542859790310e-01 1.070082816010e+00 1.088764993369e+00 1.018107781801e+00 9.101628942835e-01 8.421147742320e-01 8.645109100695e-01 9.510069472481e-01 1.037472389208e+00 1.078286796864e+00 1.058296122215e+00 9.900071738165e-01 9.116490331999e-01 8.762018244818e-01 9.119362350706e-01 9.880630116923e-01 1.043677119508e+00 1.034325937463e+00 9.544329443183e-01 8.472211167014e-01 7.974556818950e-01 8.585979836560e-01 9.772741048945e-01 1.062707950952e+00 1.062942447461e+00 9.799252638564e-01 8.692583327406e-01 8.390665526802e-01
 3.421558273540e+00 3.422369681471e+00 3.423788651906e+00 3.427363618181e+00 3.432406712086e+00 3.436711931123e+00 3.438833622419e+00 3.439577141253e+00 3.441167533448e+00 3.444954307336e+00 3.450022084390e+00 3.454137321051e+00 3.456049147518e+00 3.456772041370e+00 3.458540882043e+00 3.462521515682e+00 3.467603608454e+00 3.471542495339e+00 3.473259258504e+00 3.473960732482e+00 3.475913441816e+00 3.480098923141e+00 3.485187509319e+00 3.488916795168e+00 3.490436680518e+00 3.491179063285e+00 3.493369569922e+00 3.497732846555e+00 3.502763986719e+00 3.506292253422e+00 3.507708046107e+00 3.508562651235e+00 3.510975750974e+00 3.515465106760e+00 3.520430701173e+00 3.523794445178e+00 3.525125662902e+00 3.526074368452e+00 3.528697839041e+00 3.533337246672e+00 3.538253436932e+00 3.541406295448e+00 3.542576272971e+00 3.543614007150e+00 3.546515706841e+00 3.551329375295e+00 3.556099278596e+00 3.558926405033e+00 3.559950189733e+00 3.561182126305e+00 3.564393547284e+00 3.569278032070e+00 3.573798406391e+00 3.576328686229e+00 3.577317559128e+00 3.578781666060e+00 3.582209622499e+00 3.587057108057e+00 3.591354680234e+00 3.593715567760e+00 3.594726723231e+00 3.596333503310e+00 3.599880088248e+00 3.604730748860e+00 3.608916877209e+00 3.611131731838e+00 3.612074553188e+00 3.613758245808e+00 3.617475052328e+00 3.622435631016e+00 3.626531991570e+00 3.628507827425e+00 3.629306857676e+00 3.631134130452e+00 3.635156210055e+00 3.640241056377e+00 3.644117366760e+00 3.645758718028e+00 3.646488975805e+00 3.648622414206e+00 3.653001912410e+00 3.658086330763e+00 3.661585195592e+00 3.662897424260e+00 3.663733042541e+00 3.666293288278e+00 3.670940013415e+00 3.675830704578e+00 3.678892244278e+00 3.680009958784e+00 3.681113012681e+00 3.684093095112e+00 3.688830054949e+00 3.693380221139e+00 3.696057808258e+00 3.697169023018e+00 3.698625939569e+00 3.701911093662e+00 3.706561205135e+00 3.710730658369e+00 3.713155202205e+00 3.714408480282e+00 3.716217848519e+00 3.719656942232e+00 3.724096192497e+00 3.727934377531e+00 3.730263288272e+00 3.731740502305e+00 3.733830235672e+00 3.737288771587e+00 3.741469210664e+00 3.745058538224e+00 3.747414189760e+00 3.749143453902e+00 3.751423728195e+00 3.754807524883e+00 3.758730734761e+00 3.762154221866e+00 3.764604858233e+00 3.766574422810e+00 3.768969572861e+00 3.772222745920e+00 3.775912020142e+00 3.779236808798e+00 3.781811115559e+00 3.783985974884e+00 3.786443648740e+00 3.789546680588e+00 3.793027627175e+00 3.796293185855e+00 3.798998530413e+00 3.801347549570e+00 3.803841244584e+00 3.806795931498e+00 3.810088326256e+00 3.813303568134e+00 3.816132089868e+00 3.818639580762e+00 3.821167561392e+00 3.823996768020e+00 3.827117466137e+00 3.830269336681e+00 3.833191458060e+00 3.835843560252e+00 3.838424197127e+00 3.841165951622e+00 3.844131950602e+00 3.847196287737e+00 3.850163431176e+00 3.852937341860e+00 3.855591673889e+00 3.858291815980e+00 3.861134635734e+00 3.864089754257e+00 3.867046091339e+00 3.869901940205e+00 3.872643118873e+00 3.875345363517e+00 3.878106235449e+00 3.880957631109e+00 3.883865860047e+00 3.886750556571e+00 3.889557533373e+00 3.892295961720e+00 3.895027037809e+00 3.897805594058e+00 3.900644351606e+00 3.903508651197e+00 3.906343906473e+00 3.909120450356e+00 3.911861988696e+00 3.914609471644e+00 3.917390824515e+00 3.920208491057e+00 3.923030502620e+00 3.925827966285e+00 3.928589654237e+00 3.931336565723e+00 3.934094449477e+00 3.936871351718e+00 3.939663020736e+00 3.942447359965e+00 3.945216464079e+00 3.947974309846e+00 3.950729040248e+00 3.953486068011e+00 3.956247308316e+00 3.959006109116e+00 3.961760484544e+00 3.964513536962e+00 3.967267398221e+00 3.970016465793e+00 3.972760133543e+00 3.975496313920e+00 3.978228443967e+00 3.980965015048e+00 3.983708651318e+00 3.986449118282e+00 3.989177544892e+00 3.991897881323e+00 3.994617313509e+00 3.997340189530e+00 4.000069563818e+00 4.002792903853e+00 4.005504948417e+00 4.008212214194e+00 4.010922286068e+00 4.013636132884e+00 4.016347968561e+00 4.019050158100e+00 4.021744061074e+00 4.024437807478e+00 4.027136910025e+00 4.029833992212e+00 4.032524259031e+00 4.035205907142e+00 4.037882228453e+00 4.040562427193e+00 4.043244609942e+00 4.045917847378e+00 4.048581781078e+00 4.051240556556e+00 4.053901471104e+00 4.056563377460e+00 4.059219618285e+00 4.061862620682e+00 4.064500929111e+00 4.067143691623e+00 4.069786547115e+00 4.072422198133e+00 4.075048032919e+00 4.077666802960e+00 4.080290271500e+00 4.082916212640e+00 4.085536006133e+00 4.088144334894e+00 4.090750257116e+00 4.093357474792e+00 4.095966955759e+00 4.098573669542e+00 4.101169056011e+00 4.103761230873e+00 4.106355573885e+00 4.108948339402e+00 4.111536208698e+00 4.114117347375e+00 4.116693682039e+00 4.119271407423e+00 4.121846184532e+00 4.124409966634e+00 4.126968921164e+00 4.129528707422e+00 4.132083865574e+00 4.134634588290e+00 4.137176947754e+00 4.139713491029e+00 4.142249837999e+00 4.144786518687e+00 4.147315723902e+00 4.149835278691e+00 4.152353432216e+00 4.154870094958e+00 4.157386569127e+00 4.159897689400e+00 4.162398575206e+00 4.164898716644e+00 4.167396043058e+00 4.169890721304e+00 4.172380199150e+00 4.174863116815e+00 4.177341059172e+00 4.179816253990e+00 4.182284256245e+00 4.184748638944e+00 4.187209624372e+00 4.189666368513e+00 4.192115090619e+00 4.194558304125e+00 4.196997520349e+00 4.199433300588e+00 4.201867367150e+00 4.204293551990e+00 4.206713096562e+00 4.209128689755e+00 4.211538566993e+00 4.213945407330e+00 4.216346974620e+00 4.218744355709e+00 4.221135251632e+00 4.223521381047e+00 4.225900690862e+00 4.228273466094e+00 4.230643555438e+00 4.233008581736e+00 4.235368071136e+00 4.237722437890e+00 4.240069900279e+00 4.242410911733e+00 4.244747341625e+00 4.247078570133e+00 4.249405316151e+00 4.251725520087e+00 4.254040252125e+00 4.256348773329e+00 4.258649023454e+00 4.260944508690e+00 4.263235316608e+00 4.265520684226e+00 4.267798925604e+00 4.270071587099e+00 4.272335008052e+00 4.274593001751e+00 4.276846350629e+00 4.279093389007e+00 4.281334285063e+00 4.283567939870e+00 4.285792418094e+00 4.288011993013e+00 4.290226807156e+00 4.292434087446e+00 4.294635520529e+00 4.296827596322e+00 4.299012746135e+00 4.301191703362e+00 4.303364293018e+00 4.305531001559e+00 4.307689932415e+00 4.309839819847e+00 4.311981234003e+00 4.314118722082e+00 4.316247042594e+00 4.318371331723e+00 4.320485414448e+00 4.322591504773e+00 4.324689434000e+00 4.326780613188e+00 4.328864105969e+00 4.330941020993e+00 4.333009825686e+00 4.335067198680e+00 4.337118899211e+00 4.339163826885e+00 4.341200190457e+00 4.343229448659e+00 4.345248029589e+00 4.347259144524e+00 4.349261870753e+00 4.351256288108e+00 4.353244156484e+00 4.355221359673e+00 4.357189652897e+00 4.359149822867e+00 4.361101252444e+00 4.363044017651e+00 4.364979775504e+00 4.366903717209e+00 4.368819966447e+00 4.370726806656e+00 4.372624977883e+00 4.374514320645e+00 4.376392640799e+00 4.378262304686e+00 4.380123483840e+00 4.381975709895e+00 4.383818108791e+00 4.385651144532e+00 4.387473700228e+00 4.389285710503e+00 4.391091247198e+00 4.392885412355e+00 4.394669703756e+00 4.396443536712e+00 4.398206687666e+00 4.399961753202e+00 4.401706308850e+00 4.403440029768e+00 4.405164666479e+00 4.406876434220e+00 4.408579492760e+00 4.410272727097e+00 4.411953038152e+00 4.413625748077e+00 4.415285082293e+00 4.416933559901e+00 4.418573308245e+00 4.420198789888e+00 4.421815210947e+00 4.423420005365e+00 4.425014595268e+00 4.426596019551e+00 4.428166079803e+00 4.429724486943e+00 4.431272007389e+00 4.432808732367e+00 4.434333535949e+00 4.435843582899e+00 4.437343680709e+00 4.438832329268e+00 4.440308229561e+00 4.441772225181e+00 4.443224568176e+00 4.444663507909e+00 4.446088887071e+00 4.447504248786e+00 4.448906091284e+00 4.450294264183e+00 4.451669562287e+00 4.453032864672e+00 4.454384017063e+00 4.455719896639e+00 4.457042933416e+00 4.458352680755e+00 4.459649564524e+00 4.460933013148e+00 4.462201705536e+00 4.463456664386e+00 4.464697164498e+00 4.465924078511e+00 4.467138074214e+00 4.468337363489e+00 4.469520801013e+00 4.470692318175e+00 4.471846560139e+00 4.472988294788e+00 4.474113864782e+00 4.475226400691e+00 4.476322926533e+00 4.477403986134e+00 4.478468529750e+00 4.479520155118e+00 4.480555963557e+00 4.481575777516e+00 4.482580203666e+00 4.483568380655e+00 4.484541369702e+00 4.485497056013e+00 4.486437325561e+00 4.487362787443e+00 4.488270289336e+00 4.489161651438e+00 4.490037119138e+00 4.490894979882e+00 4.491737127622e+00 4.492562498351e+00 4.493370809301e+00 4.494160973600e+00 4.494933474611e+00 4.495689531881e+00 4.496428674301e+00 4.497149460396e+00 4.497852269013e+00 4.498537636480e+00 4.499203808390e+00 4.499854852390e+00 4.500484664020e+00 4.501098200227e+00 4.501691953457e+00 4.502267261533e+00 4.502824498069e+00 4.503363221006e+00 4.503881017045e+00 4.504381310504e+00 4.504860818619e+00 4.505323531357e+00 4.505766004627e+00 4.506187399261e+00 4.506591026807e+00 4.506973804533e+00 4.507336585475e+00 4.507680014935e+00 4.508000944465e+00 4.508304127141e+00 4.508584329848e+00 4.508846425180e+00 4.509086598099e+00 4.509305728983e+00 4.509504282977e+00 4.509681593671e+00 4.509837278922e+00 4.509972452450e+00 4.510085238550e+00 4.510176650814e+00 4.510246099046e+00 4.510293605303e+00 4.510318848024e+00 4.510321164061e+00 4.510303134833e+00 4.510260547472e+00 4.510196575397e+00 4.510109520657e+00 4.509998838974e+00 4.509866139604e+00 4.509709399635e+00 4.509529990939e+00 4.509327400519e+00 4.509099713364e+00 4.508849281162e+00 4.508575308176e+00 4.508277369024e+00 4.507953963560e+00 4.507606451012e+00 4.507236350545e+00 4.506839346187e+00 4.506417956926e+00 4.505971793737e+00 4.505501405322e+00 4.505006218280e+00 4.504482504010e+00 4.503935886531e+00 4.503363635359e+00 4.502763990460e+00 4.502140140206e+00 4.501488004275e+00 4.500811510844e+00 4.500108245407e+00 4.499377983742e+00 4.498621129775e+00 4.497836658273e+00 4.497026385577e+00 4.496188194456e+00 4.495321628668e+00 4.494430353354e+00 4.493509552403e+00 4.492561113357e+00 4.491584279797e+00 4.490579539032e+00 4.489548841149e+00 4.488485348816e+00 4.487396415001e+00 4.486278343544e+00 4.485129692423e+00 4.483955141055e+00 4.482747500088e+00 4.481513002537e+00 4.480248966309e+00 4.478954589017e+00 4.477631444785e+00 4.476275583890e+00 4.474893107447e+00 4.473477510340e+00 4.472032291574e+00 4.470557903184e+00 4.469051115739e+00 4.467514312201e+00 4.465945510868e+00 4.464346354360e+00 4.462715865492e+00 4.461051967519e+00 4.459359428037e+00 4.457633229749e+00 4.455875052235e+00 4.454086192656e+00 4.452262553687e+00 4.450409724271e+00 4.448521008040e+00 4.446602298153e+00 4.444648845733e+00 4.442660691946e+00 4.440644000975e+00 4.438590389210e+00 4.436504846706e+00 4.434384701568e+00 4.432231544577e+00 4.430045958958e+00 4.427823051565e+00 4.425568572380e+00 4.423278466896e+00 4.420952772346e+00 4.418596037968e+00 4.416200278344e+00 4.413773632507e+00 4.411308903079e+00 4.408809087824e+00 4.406277217174e+00 4.403705694229e+00 4.401102362242e+00 4.398460278889e+00 4.395783284702e+00 4.393071123444e+00 4.390320143989e+00 4.387536153172e+00 4.384713061660e+00 4.381854696986e+00 4.378960337160e+00 4.376027853864e+00 4.373060057265e+00 4.370051972475e+00 4.367009812795e+00 4.363929057194e+00 4.360808920684e+00 4.357654927491e+00 4.354459006284e+00 4.351228961290e+00 4.347958798720e+00 4.344650396043e+00 4.341305702985e+00 4.337919120006e+00 4.334497310480e+00 4.331034860730e+00 4.327533691370e+00 4.323995153238e+00 4.320414950358e+00 4.316798616889e+00 4.313139903921e+00 4.309443932256e+00 4.305707950382e+00 4.301930296500e+00 4.298116368434e+00 4.294258288437e+00 4.290364601804e+00 4.286428217028e+00 4.282450055227e+00 4.278436217300e+00 4.274377675468e+00 4.270280783285e+00 4.266140854149e+00 4.261960095740e+00 4.257742832645e+00 4.253477831576e+00 4.249176992581e+00 4.244831096089e+00 4.240445325934e+00 4.236018298338e+00 4.231548105574e+00 4.227038977520e+00 4.222484788410e+00 4.217890005935e+00 4.213253762711e+00 4.208573110935e+00 4.203852853187e+00 4.199086320142e+00 4.194280363186e+00 4.189431012887e+00 4.184537834875e+00 4.179604462031e+00 4.174624083726e+00 4.169604514888e+00 4.164539202036e+00 4.159431115919e+00 4.154279927395e+00 4.149084289093e+00 4.143847713473e+00 4.138563944998e+00 4.133238318419e+00 4.127869132660e+00 4.122454178443e+00 4.116997082174e+00 4.111494550899e+00 4.105949251276e+00 4.100357227396e+00 4.094721589331e+00 4.089043141271e+00 4.083318162766e+00 4.077550320984e+00 4.071736132272e+00 4.065876246304e+00 4.059973279538e+00 4.054023308069e+00 4.048030717116e+00 4.041991593588e+00 4.035907251461e+00 4.029777218715e+00 4.023601771845e+00 4.017381025571e+00 4.011115111842e+00 4.004802314687e+00 3.998444208735e+00 3.992041877223e+00 3.985592074291e+00 3.979095855768e+00 3.972554431987e+00 3.965967572649e+00 3.959332442813e+00 3.952652442081e+00 3.945925838319e+00 3.939152911955e+00 3.932334536307e+00 3.925467161883e+00 3.918555380513e+00 3.911596397605e+00 3.904588855726e+00 3.897537608488e+00 3.890436075208e+00 3.883289987712e+00 3.876095993644e+00 3.868854504490e+00 3.861567131067e+00 3.854231009713e+00 3.846849496180e+00 3.839418934122e+00 3.831940602973e+00 3.824416474523e+00 3.816841691640e+00 3.809222979469e+00 3.801554356766e+00 3.793838477826e+00 3.786075024562e+00 3.778262081307e+00 3.770404583621e+00 3.762494012112e+00 3.754538957787e+00 3.746534542284e+00 3.738480922171e+00 3.730380724538e+00 3.722229192003e+00 3.714033132943e+00 3.705785075286e+00 3.697487709163e+00 3.689145247564e+00 3.680749380600e+00 3.672309593413e+00 3.663817151798e+00 3.655275375395e+00 3.646688053329e+00 3.638043828152e+00 3.629358484725e+00 3.620617590937e+00 3.611829537873e+00 3.602993273179e+00 3.594102568016e+00 3.585167067568e+00 3.576177236989e+00 3.567140577567e+00 3.558052163005e+00 3.548912363703e+00 3.539725590515e+00 3.530482475015e+00 3.521194175842e+00 3.511851238919e+00 3.502458036196e+00 3.493017647853e+00 3.483519660486e+00 3.473977587019e+00 3.464378592098e+00 3.454730025499e+00 3.445031790098e+00 3.435276659325e+00 3.425477055284e+00 3.415618684305e+00 3.405710979468e+00 3.395752803778e+00 3.385737666009e+00 3.375676706099e+00 3.365555913481e+00 3.355389114836e+00 3.345166663946e+00 3.334889285755e+00 3.324564603650e+00 3.314178742495e+00 3.303749039420e+00 3.293258199140e+00 3.282716474117e+00 3.272124502679e+00 3.261470791558e+00 3.250772997956e+00 3.240013829259e+00 3.229205152672e+00 3.218341248205e+00 3.207419413403e+00 3.196450561075e+00 3.185418651071e+00 3.174338727574e+00 3.163201562106e+00 3.152007371103e+00 3.140765088664e+00 3.129457447810e+00 3.118104657325e+00 3.106690676862e+00 3.095221067320e+00 3.083701791111e+00 3.072117658139e+00 3.060487701875e+00 3.048794174979e+00 3.037047994959e+00 3.025247776759e+00 3.013383952139e+00 3.001473796228e+00 2.989497608073e+00 2.977471555898e+00 2.965388363331e+00 2.953242720208e+00 2.941050363190e+00 2.928789758912e+00 2.916480655416e+00 2.904111451250e+00 2.891682192165e+00 2.879204045035e+00 2.866657041298e+00 2.854062391076e+00 2.841405071179e+00 2.828690202395e+00 2.815923402879e+00 2.803088497064e+00 2.790207717382e+00 2.777261097500e+00 2.764259461474e+00 2.751201985624e+00 2.738079163283e+00 2.724910615039e+00 2.711671452512e+00 2.698382421987e+00 2.685034101653e+00 2.671623144428e+00 2.658165164480e+00 2.644635975673e+00 2.631059226442e+00 2.617421287309e+00 2.603723273932e+00 2.589975856509e+00 2.576158626046e+00 2.562296366888e+00 2.548368810922e+00 2.534385689677e+00 2.520350869339e+00 2.506249711581e+00 2.492103843606e+00 2.477891657008e+00 2.463628357718e+00 2.449310717447e+00 2.434930037157e+00 2.420504232662e+00 2.406012942128e+00 2.391474068733e+00 2.376878967439e+00 2.362226060564e+00 2.347527484523e+00 2.332765625986e+00 2.317959161723e+00 2.303095984718e+00 2.288179493012e+00 2.273218085562e+00 2.258195501475e+00 2.243131677585e+00 2.228011460816e+00 2.212842794139e+00 2.197629139404e+00 2.182360258011e+00 2.167050937674e+00 2.151688276348e+00 2.136283190679e+00 2.120833662639e+00 2.105333630581e+00 2.089796888053e+00 2.074209665429e+00 2.058584534404e+00 2.042916782233e+00 2.027206612859e+00 2.011460631207e+00 1.995670867745e+00 1.979849144833e+00 1.963987098578e+00 1.948090441647e+00 1.932161637079e+00 1.916196268087e+00 1.900203704222e+00 1.884175680026e+00 1.868122402503e+00 1.852040000065e+00 1.835929058544e+00 1.819798438390e+00 1.803639424415e+00 1.787462773031e+00 1.771265365331e+00 1.755048761960e+00 1.738819184065e+00 1.722571054090e+00 1.706313919037e+00 1.690044856129e+00 1.673767964633e+00 1.657485653576e+00 1.641198010522e+00 1.624911565395e+00 1.608624460731e+00 1.592341620627e+00 1.576065227828e+00 1.559797699240e+00 1.543543602868e+00 1.527301250347e+00 1.511079895026e+00 1.494877209363e+00 1.478699868221e+00 1.462549743954e+00 1.446430342362e+00 1.430348089087e+00 1.414301567097e+00 1.398300384716e+00 1.382343380737e+00 1.366438165312e+00 1.350588289091e+00 1.334796403520e+00 1.319071534566e+00 1.303412124839e+00 1.287830207494e+00 1.272325608003e+00 1.256905356538e+00 1.241576967760e+00 1.226341464370e+00 1.211213386175e+00 1.196188836803e+00 1.181280377108e+00 1.166494120570e+00 1.151832283175e+00 1.137311917302e+00 1.122926543934e+00 1.108696172413e+00 1.094622236980e+00 1.080713025901e+00 1.066981471213e+00 1.053426770181e+00 1.040070108333e+00 1.026910076258e+00 1.013960218747e+00 1.001233451148e+00 9.887289776607e-01 9.764716911801e-01 9.644581125047e-01 9.527066676651e-01 9.412274161870e-01 9.300241189574e-01 9.191214510187e-01 9.085130575756e-01 8.982249631708e-01 8.882621726975e-01 8.786313144552e-01 8.693560611738e-01 8.604294684967e-01 8.518810534107e-01 8.437073171273e-01 8.359239992589e-01 8.285456045173e-01 8.215699007641e-01 8.150219481493e-01 8.088952988645e-01 8.032067554553e-01 7.979638433662e-01 7.931635516764e-01 7.888281879006e-01 7.849440370114e-01 7.815308751146e-01 7.785837606963e-01 7.761029564951e-01 7.741014066729e-01 7.725603099025e-01 7.714984709334e-01 7.708991708183e-01 7.707652938027e-01 7.710964206167e-01 7.718732055443e-01 7.731106725324e-01 7.747813820783e-01 7.768897107417e-01 7.794245134228e-01 7.823691245446e-01 7.857283227980e-01 7.894716958333e-01 7.936056942702e-01 7.981087106793e-01 8.029668370518e-01 8.081769068086e-01 8.137104426790e-01 8.195737005421e-01 8.257356596773e-01 8.321916547459e-01 8.389302999587e-01 8.459262930258e-01 8.531837938570e-01 8.606714340319e-01 8.683887964360e-01 8.763204650352e-01 8.844440078707e-01 8.927635501414e-01 9.012486502560e-01 9.099024446938e-01 9.187035227746e-01 9.276403873988e-01 9.367121434994e-01 9.458902123632e-01 9.551832014345e-01 9.645656616884e-01 9.740336179435e-01 9.835819961178e-01 9.931879426186e-01 1.002857455346e+00 1.012570143067e+00 1.022323520414e+00 1.032108803213e+00 1.041912588702e+00 1.051737128564e+00 1.061562530592e+00 1.071392358038e+00 1.081213808075e+00 1.091018956312e+00 1.100808252728e+00 1.110564283961e+00 1.120291493460e+00 1.129977754896e+00 1.139617601601e+00 1.149210130780e+00 1.158740983338e+00 1.168214499151e+00 1.177618824582e+00 1.186951681490e+00 1.196208969480e+00 1.205381697058e+00 1.214471005905e+00 1.223466716519e+00 1.232368706804e+00 1.241169894829e+00 1.249867282926e+00 1.258458521720e+00 1.266934247818e+00 1.275296479835e+00 1.283537046548e+00 1.291655911856e+00 1.299646032164e+00 1.307505006306e+00 1.315231194984e+00 1.322816329815e+00 1.330264061441e+00 1.337563435952e+00 1.344716965815e+00 1.351720594512e+00 1.358566811807e+00 1.365261527171e+00 1.371789938577e+00 1.378162604932e+00 1.384366265408e+00 1.390401251135e+00 1.396271999990e+00 1.401961348177e+00 1.407484550671e+00 1.412824290076e+00 1.417986795281e+00 1.422971768165e+00 1.427763868794e+00 1.432383377312e+00 1.436806572991e+00 1.441045996579e+00 1.445100129199e+00 1.448950624325e+00 1.452624722252e+00 1.456091567866e+00 1.459372148263e+00 1.462458655645e+00 1.465339843658e+00 1.468041658945e+00 1.470529130803e+00 1.472831235084e+00 1.474935194532e+00 1.476831684955e+00 1.478549982628e+00 1.480050978833e+00 1.481370236772e+00 1.482490107982e+00 1.483405767939e+00 1.484146055960e+00 1.484670110474e+00 1.485019866603e+00 1.485171388509e+00 1.485124108058e+00 1.484907530797e+00 1.484478329740e+00 1.483884889033e+00 1.483095935591e+00 1.482119456050e+00 1.480979352427e+00 1.479634111277e+00 1.478135834636e+00 1.476447251728e+00 1.474584544528e+00 1.472567118282e+00 1.470354119379e+00 1.468000612702e+00 1.465465960284e+00 1.462771121831e+00 1.459933039183e+00 1.456913568909e+00 1.453768205663e+00 1.450455390272e+00 1.447001311858e+00 1.443417518823e+00 1.439671916156e+00 1.435822260350e+00 1.431822171059e+00 1.427706138067e+00 1.423482431814e+00 1.419125101140e+00 1.414688762911e+00 1.410132974796e+00 1.405494084622e+00 1.400779501357e+00 1.395968511714e+00 1.391117766314e+00 1.386185837060e+00 1.381217929275e+00 1.376216692294e+00 1.371170592258e+00 1.366131576640e+00 1.361066736843e+00 1.356018796377e+00 1.350993875049e+00 1.345981847009e+00 1.341034849589e+00 1.336122910297e+00 1.331286638797e+00 1.326530556873e+00 1.321849362976e+00 1.317287244792e+00 1.312816001123e+00 1.308471948465e+00 1.304256047612e+00 1.300160437784e+00 1.296220129649e+00 1.292405691580e+00 1.288743904808e+00 1.285227633911e+00 1.281844958616e+00 1.278615640282e+00 1.275507467345e+00 1.272533605708e+00 1.269677285603e+00 1.266917502600e+00 1.264261974500e+00 1.261670792848e+00 1.259142416995e+00 1.256653772818e+00 1.254173734657e+00 1.251698475655e+00 1.249185584107e+00 1.246622654048e+00 1.243981698463e+00 1.241228583572e+00 1.238354067247e+00 1.235315225589e+00 1.232097555700e+00 1.228676222088e+00 1.225020500159e+00 1.221122110430e+00 1.216949409015e+00 1.212490279145e+00 1.207733592909e+00 1.202657084709e+00 1.197265895769e+00 1.191540601859e+00 1.185485422846e+00 1.179105726669e+00 1.172394914636e+00 1.165374735315e+00 1.158048835015e+00 1.150436334357e+00 1.142562470342e+00 1.134441028890e+00 1.126112552995e+00 1.117600201230e+00 1.108941135330e+00 1.100178761019e+00 1.091343196402e+00 1.082492622250e+00 1.073663025325e+00 1.064906653883e+00 1.056276327919e+00 1.047816490333e+00 1.039590423458e+00 1.031641319151e+00 1.024029432186e+00 1.016806534838e+00 1.010021893231e+00 1.003736053169e+00 9.979902342602e-01 9.928402489979e-01 9.883305250005e-01 9.845041262366e-01 9.814112961424e-01 9.790781645796e-01 9.775530328492e-01 9.768599416035e-01 9.770276973427e-01 9.780851591516e-01 9.800398281970e-01 9.829171418786e-01 9.867124382842e-01 9.914332896965e-01 9.970733487982e-01 1.003615370079e+00 1.011049902666e+00 1.019339158812e+00 1.028460977704e+00 1.038367398727e+00 1.049012618510e+00 1.060349665963e+00 1.072307972873e+00 1.084833426680e+00 1.097847987617e+00 1.111278949110e+00 1.125054012782e+00 1.139080942293e+00 1.153290696895e+00 1.167587444711e+00 1.181895650617e+00 1.196131298772e+00 1.210207646502e+00 1.224055351718e+00 1.237586460374e+00 1.250739286770e+00 1.263440097876e+00 1.275622744629e+00 1.287237589192e+00 1.298217491974e+00 1.308527293181e+00 1.318113379545e+00 1.326939617223e+00 1.334979904205e+00 1.342189963551e+00 1.348563474525e+00 1.354064527031e+00 1.358684286316e+00 1.362415582814e+00 1.365234875756e+00 1.367157297183e+00 1.368167197379e+00 1.368276529893e+00 1.367496560356e+00 1.365832018983e+00 1.363319156372e+00 1.359969649615e+00 1.355829909548e+00 1.350938061612e+00 1.345340441590e+00 1.339110010783e+00 1.332298323935e+00 1.325000617633e+00 1.317289809423e+00 1.309262500506e+00 1.301026742163e+00 1.292664646514e+00 1.284306181043e+00 1.276035115253e+00 1.267955409338e+00 1.260170265474e+00 1.252740698581e+00 1.245757614482e+00 1.239257943911e+00 1.233284230101e+00 1.227859349999e+00 1.222967434223e+00 1.218610161236e+00 1.214735223888e+00 1.211305699888e+00 1.208262652926e+00 1.205532223226e+00 1.203062134379e+00 1.200771050091e+00 1.198611095273e+00 1.196521420584e+00 1.194458983957e+00 1.192403759819e+00 1.190320805082e+00 1.188222049590e+00 1.186096948733e+00 1.183965564476e+00 1.181848556105e+00 1.179755581939e+00 1.177728614307e+00 1.175766079617e+00 1.173899673622e+00 1.172138889300e+00 1.170481062318e+00 1.168949655938e+00 1.167526447007e+00 1.166228785456e+00 1.165056126488e+00 1.164012907756e+00 1.163128771813e+00 1.162410700690e+00 1.161900200351e+00 1.161619657731e+00 1.161602510390e+00 1.161879154047e+00 1.162447073777e+00 1.163313190962e+00 1.164429257206e+00 1.165735254608e+00 1.167126620488e+00 1.168457376689e+00 1.169567081748e+00 1.170238349513e+00 1.170262736867e+00 1.169407028231e+00 1.167442559634e+00 1.164179659302e+00 1.159435424241e+00 1.153104552908e+00 1.145120083399e+00 1.135497976941e+00 1.124332233158e+00 1.111778123217e+00 1.098095402187e+00 1.083581675260e+00 1.068613687766e+00 1.053600231355e+00 1.038960481905e+00 1.025131974049e+00 1.012498631279e+00 1.001422947504e+00 9.921814216414e-01 9.849797097066e-01 9.785735881482e-01 9.703752761560e-01 9.642269067442e-01 9.635531631759e-01 9.688256413569e-01 9.771875474422e-01 9.845078057492e-01 9.882347278614e-01 9.891100472588e-01 9.906338352395e-01 9.966028573871e-01 1.008336567607e+00 1.023674632611e+00 1.038463777126e+00 1.049407918001e+00 1.056225317935e+00 1.061746804888e+00 1.069928398896e+00 1.083041096247e+00 1.099953063839e+00 1.116829315133e+00 1.129698378147e+00 1.136996086182e+00 1.140443623050e+00 1.143834970800e+00 1.150419491773e+00 1.160561910259e+00 1.171406854486e+00 1.178805462399e+00 1.180019595266e+00 1.175444959748e+00 1.168359300113e+00 1.162785757408e+00 1.160779014354e+00 1.161027324325e+00 1.159808964918e+00 1.153571361977e+00 1.141378631113e+00 1.125667993271e+00 1.110826607148e+00 1.100415695291e+00 1.094870138813e+00 1.091348286822e+00 1.085912918820e+00 1.076449806039e+00 1.064285876037e+00 1.053499078864e+00 1.048309759756e+00 1.050184735681e+00 1.056788385032e+00 1.063673709103e+00 1.067376485961e+00 1.067641813147e+00 1.067474829605e+00 1.070998873355e+00 1.080440974325e+00 1.094384931510e+00 1.108644547314e+00 1.118960855898e+00 1.123550838438e+00 1.123910445677e+00 1.123441473292e+00 1.124704877693e+00 1.127169142529e+00 1.127001205869e+00 1.119029525323e+00 1.099489254969e+00 1.067936239150e+00 1.026880944812e+00 9.699998652959e-01 8.673402442198e-01 8.180009475812e-01 8.829662427956e-01 9.934899377065e-01 1.043961547742e+00 9.843075261440e-01 8.398072544910e-01 7.172027520000e-01 7.425303203596e-01 8.773047997368e-01 9.823973734916e-01 9.815474767579e-01 8.802599101873e-01 7.564613471357e-01 7.209704261541e-01 7.876732797400e-01 8.523800073040e-01 8.354241944352e-01 7.394894407284e-01 6.532822840231e-01 6.905821640699e-01 8.227317702780e-01 9.256631191485e-01 9.246773552274e-01 8.194328490145e-01 6.851849410226e-01 6.506436410294e-01 7.472506881967e-01 8.571595049664e-01 8.871652743454e-01 8.271598615708e-01 7.456129399614e-01 7.512573792194e-01 8.627071470036e-01 9.820724947811e-01 1.022738569265e+00 9.619924551611e-01 8.448328345804e-01 7.745173061537e-01 8.305717023356e-01 9.612155528508e-01 1.066415799522e+00 1.095469208165e+00 1.054901567144e+00 9.918128941040e-01 9.613988293491e-01 9.812240137829e-01 1.021068253705e+00 1.044276602334e+00 1.040925344067e+00 1.027827501649e+00 1.027599251846e+00 1.044643228673e+00 1.061040434844e+00 1.054802582522e+00 1.019025668206e+00 9.691068527593e-01 9.358417607916e-01 9.430269552951e-01 9.835101430945e-01 1.022819758392e+00 1.025177478800e+00 9.746300470440e-01 8.860739786596e-01 8.075081903142e-01 7.953622942932e-01 8.535887061861e-01 9.228935749262e-01 9.420792731351e-01 8.882242194830e-01 7.878216397148e-01 7.134977149395e-01 7.310130257453e-01 8.113756578713e-01 8.699500911282e-01 8.564315788815e-01 7.822038959139e-01 7.186292535674e-01 7.445917412323e-01 8.407369488768e-01 9.149709548228e-01 9.044486134806e-01 8.127903939899e-01 7.208142635845e-01 7.459751210292e-01 8.844932551501e-01 1.014136596762e+00 1.041792602688e+00 9.444705888075e-01 7.775572352342e-01 6.876894624937e-01 7.918716513260e-01 9.796715639804e-01 1.100330319762e+00 1.087516926731e+00 9.510241685450e-01 7.770931867517e-01 7.204503037649e-01 8.426439499793e-01 1.012071611302e+00 1.109592078392e+00 1.096866035064e+00 9.980903063398e-01 8.846729068843e-01 8.423837250260e-01 8.958992465530e-01 9.871510181597e-01 1.052305675037e+00 1.064023629034e+00 1.026708846383e+00 9.642550284729e-01 9.098430529079e-01 8.932486665447e-01 9.220693471706e-01 9.730033411081e-01 1.007386439609e+00 9.948725244900e-01 9.308828371256e-01 8.473559941975e-01 8.073496700708e-01 8.532934869660e-01 9.504314643134e-01 1.026459038980e+00 1.033348389565e+00 9.678712073169e-01 8.739055235258e-01 8.453284784191e-01
 3.433926007260e+00 3.434748761284e+00 3.436179074021e+00 3.439770292215e+00 3.444836084297e+00 3.449162137704e+00 3.451299818662e+00 3.452054815620e+00 3.453658254302e+00 3.457463214688e+00 3.462551960581e+00 3.466686504133e+00 3.468611733400e+00 3.469343086800e+00 3.471124205424e+00 3.475121538159e+00 3.480224780011e+00 3.484181352245e+00 3.485907858410e+00 3.486617663390e+00 3.488579403820e+00 3.492781029470e+00 3.497891731772e+00 3.501637943193e+00 3.503164954537e+00 3.503910081742e+00 3.506110628037e+00 3.510491363561e+00 3.515541553745e+00 3.519084594459e+00 3.520507719022e+00 3.521365379101e+00 3.523786354273e+00 3.528292874537e+00 3.533278654970e+00 3.536655788682e+00 3.537989831531e+00 3.538941461550e+00 3.541573769883e+00 3.546230030700e+00 3.551164027933e+00 3.554329007394e+00 3.555503425858e+00 3.556542397499e+00 3.559452731472e+00 3.564282980176e+00 3.569071715364e+00 3.571907996926e+00 3.572933713320e+00 3.574166406754e+00 3.577388126087e+00 3.582289117353e+00 3.586825635759e+00 3.589364351752e+00 3.590354703638e+00 3.591822500433e+00 3.595259077116e+00 3.600123037559e+00 3.604433878120e+00 3.606803628447e+00 3.607817464922e+00 3.609428907270e+00 3.612983329653e+00 3.617848998775e+00 3.622048931538e+00 3.624273207359e+00 3.625219695703e+00 3.626907251966e+00 3.630631838223e+00 3.635605587464e+00 3.639716437790e+00 3.641702657429e+00 3.642504482633e+00 3.644334115425e+00 3.648362556459e+00 3.653461621362e+00 3.657353589126e+00 3.659003627283e+00 3.659736233187e+00 3.661868425647e+00 3.666254712963e+00 3.671354518758e+00 3.674868863585e+00 3.676186327238e+00 3.677020465008e+00 3.679580698616e+00 3.684234947859e+00 3.689140372797e+00 3.692215581379e+00 3.693336848337e+00 3.694434134770e+00 3.697413916421e+00 3.702160161367e+00 3.706724276862e+00 3.709410507973e+00 3.710522394690e+00 3.711974195698e+00 3.715259154290e+00 3.719917693749e+00 3.724097855880e+00 3.726529722487e+00 3.727780108669e+00 3.729586309628e+00 3.733026478778e+00 3.737473459877e+00 3.741318916572e+00 3.743651278873e+00 3.745125630835e+00 3.747212957838e+00 3.750673424642e+00 3.754859060789e+00 3.758455024557e+00 3.760812110205e+00 3.762538667299e+00 3.764816214049e+00 3.768199865725e+00 3.772126398689e+00 3.775553821299e+00 3.778005772349e+00 3.779972299991e+00 3.782364857493e+00 3.785616440458e+00 3.789306605859e+00 3.792634776174e+00 3.795208872887e+00 3.797379533640e+00 3.799833964786e+00 3.802933301562e+00 3.806413780272e+00 3.809679105741e+00 3.812384307294e+00 3.814729160330e+00 3.817217511619e+00 3.820168909623e+00 3.823459497265e+00 3.826671851690e+00 3.829498738023e+00 3.832000289973e+00 3.834522983300e+00 3.837348552120e+00 3.840463767334e+00 3.843611710566e+00 3.846529527530e+00 3.849177477725e+00 3.851752163332e+00 3.854486473766e+00 3.857447481573e+00 3.860505084295e+00 3.863465944085e+00 3.866233329164e+00 3.868881860388e+00 3.871572396181e+00 3.874406581054e+00 3.877355894164e+00 3.880304913567e+00 3.883153795915e+00 3.885885325911e+00 3.888579467786e+00 3.891331065826e+00 3.894173309626e+00 3.897070533884e+00 3.899946837526e+00 3.902744476575e+00 3.905471873748e+00 3.908191133966e+00 3.910960893573e+00 3.913788311418e+00 3.916640291889e+00 3.919463707281e+00 3.922229531158e+00 3.924958126850e+00 3.927692674756e+00 3.930461219436e+00 3.933265820148e+00 3.936075776618e+00 3.938857845201e+00 3.941605034425e+00 3.944339825797e+00 3.947083027967e+00 3.949844548735e+00 3.952620138076e+00 3.955390678306e+00 3.958143206511e+00 3.960884007026e+00 3.963622829514e+00 3.966363850326e+00 3.969108026211e+00 3.971849950433e+00 3.974586398387e+00 3.977320646493e+00 3.980057368936e+00 3.982789251791e+00 3.985513226493e+00 3.988229266348e+00 3.990942680735e+00 3.993660224842e+00 3.996383387846e+00 3.999104136392e+00 4.001813455320e+00 4.004511326955e+00 4.007209055729e+00 4.009911214148e+00 4.012619345511e+00 4.015320667166e+00 4.018010390660e+00 4.020694642011e+00 4.023381727303e+00 4.026071006465e+00 4.028760302337e+00 4.031438131729e+00 4.034108337109e+00 4.036777912813e+00 4.039452762774e+00 4.042125657873e+00 4.044790607353e+00 4.047444793587e+00 4.050094480292e+00 4.052747934078e+00 4.055403844967e+00 4.058048982157e+00 4.060684784243e+00 4.063316378487e+00 4.065949080397e+00 4.068581347588e+00 4.071208586846e+00 4.073822614288e+00 4.076431850965e+00 4.079043861507e+00 4.081656718066e+00 4.084261302041e+00 4.086855464224e+00 4.089443739045e+00 4.092034087674e+00 4.094629663253e+00 4.097216681558e+00 4.099793051715e+00 4.102365478180e+00 4.104938681769e+00 4.107513952629e+00 4.110086627526e+00 4.112647424739e+00 4.115203853346e+00 4.117763210534e+00 4.120320546734e+00 4.122872678666e+00 4.125417085842e+00 4.127956525107e+00 4.130496324639e+00 4.133033720219e+00 4.135562062938e+00 4.138082740072e+00 4.140601961248e+00 4.143119520926e+00 4.145630375290e+00 4.148132930126e+00 4.150629319073e+00 4.153126515294e+00 4.155622040632e+00 4.158109902082e+00 4.160587833846e+00 4.163063942872e+00 4.165538981184e+00 4.168014195256e+00 4.170481586821e+00 4.172939781236e+00 4.175394910121e+00 4.177849422692e+00 4.180298113585e+00 4.182742782905e+00 4.185181054848e+00 4.187613976031e+00 4.190042104010e+00 4.192465191845e+00 4.194881739572e+00 4.197296863517e+00 4.199705874498e+00 4.202106599273e+00 4.204501382041e+00 4.206890756897e+00 4.209278706066e+00 4.211662317763e+00 4.214040660960e+00 4.216409104457e+00 4.218774821842e+00 4.221133912280e+00 4.223488574536e+00 4.225838964005e+00 4.228183443596e+00 4.230521882373e+00 4.232854289835e+00 4.235180930469e+00 4.237500283302e+00 4.239815707451e+00 4.242126050386e+00 4.244431249192e+00 4.246730211707e+00 4.249022091969e+00 4.251308660966e+00 4.253589022096e+00 4.255861614810e+00 4.258130473264e+00 4.260394935944e+00 4.262650788876e+00 4.264899812282e+00 4.267141966620e+00 4.269378159829e+00 4.271609387566e+00 4.273834776050e+00 4.276051707775e+00 4.278262869551e+00 4.280465465749e+00 4.282662176340e+00 4.284853940483e+00 4.287038625185e+00 4.289215766660e+00 4.291386146881e+00 4.293547558686e+00 4.295701890213e+00 4.297852092806e+00 4.299993997511e+00 4.302131191730e+00 4.304257248590e+00 4.306375107715e+00 4.308487788461e+00 4.310594204804e+00 4.312691646356e+00 4.314782899673e+00 4.316864588420e+00 4.318937949619e+00 4.321005591629e+00 4.323065249145e+00 4.325117219966e+00 4.327161967512e+00 4.329195123526e+00 4.331222244453e+00 4.333241091186e+00 4.335253445362e+00 4.337257696027e+00 4.339252486879e+00 4.341238026731e+00 4.343216166536e+00 4.345184841886e+00 4.347146463388e+00 4.349100643206e+00 4.351043967549e+00 4.352978325270e+00 4.354904861320e+00 4.356821656461e+00 4.358731628559e+00 4.360631842681e+00 4.362521340379e+00 4.364403063275e+00 4.366275247781e+00 4.368138548815e+00 4.369993757477e+00 4.371836623942e+00 4.373671478292e+00 4.375498219136e+00 4.377313930334e+00 4.379121823129e+00 4.380918353831e+00 4.382703530457e+00 4.384481058382e+00 4.386251465691e+00 4.388009245303e+00 4.389756235467e+00 4.391492664826e+00 4.393220496533e+00 4.394939109226e+00 4.396647612299e+00 4.398344265412e+00 4.400030880039e+00 4.401706113151e+00 4.403373161771e+00 4.405027654783e+00 4.406673607317e+00 4.408307676853e+00 4.409930312786e+00 4.411542510891e+00 4.413144178031e+00 4.414734254600e+00 4.416314427518e+00 4.417882282508e+00 4.419438097722e+00 4.420985297766e+00 4.422517004960e+00 4.424039180334e+00 4.425550960477e+00 4.427050200875e+00 4.428537901514e+00 4.430011253945e+00 4.431473928332e+00 4.432925206163e+00 4.434365166690e+00 4.435792996040e+00 4.437207042260e+00 4.438608257990e+00 4.439998705223e+00 4.441376258072e+00 4.442741293179e+00 4.444092719123e+00 4.445431315686e+00 4.446758617036e+00 4.448072709167e+00 4.449371525568e+00 4.450659790460e+00 4.451933732614e+00 4.453194839696e+00 4.454441885709e+00 4.455676228368e+00 4.456895052111e+00 4.458100415324e+00 4.459292990852e+00 4.460471675355e+00 4.461635785503e+00 4.462785725203e+00 4.463921087545e+00 4.465042153902e+00 4.466149038163e+00 4.467241191233e+00 4.468318821795e+00 4.469380498994e+00 4.470428218763e+00 4.471460391012e+00 4.472477622890e+00 4.473479715617e+00 4.474466958765e+00 4.475437417753e+00 4.476394156762e+00 4.477333473443e+00 4.478257241612e+00 4.479166628181e+00 4.480059042012e+00 4.480934158783e+00 4.481794287153e+00 4.482639042459e+00 4.483466103389e+00 4.484275734984e+00 4.485070352031e+00 4.485847988919e+00 4.486607654529e+00 4.487350850930e+00 4.488075825506e+00 4.488786066340e+00 4.489477225451e+00 4.490151505801e+00 4.490807549219e+00 4.491446585661e+00 4.492067225742e+00 4.492670120154e+00 4.493255781678e+00 4.493821702259e+00 4.494370186221e+00 4.494899053204e+00 4.495410691130e+00 4.495902158389e+00 4.496376444446e+00 4.496830966425e+00 4.497266407199e+00 4.497682821632e+00 4.498080278796e+00 4.498458642871e+00 4.498815788921e+00 4.499154833714e+00 4.499473060854e+00 4.499771076770e+00 4.500049735472e+00 4.500308120525e+00 4.500546304664e+00 4.500764455314e+00 4.500961293455e+00 4.501137110507e+00 4.501292279223e+00 4.501427876793e+00 4.501541545201e+00 4.501632417399e+00 4.501704024070e+00 4.501752664904e+00 4.501781036139e+00 4.501787218345e+00 4.501771228886e+00 4.501733336086e+00 4.501672391674e+00 4.501590455118e+00 4.501486056728e+00 4.501358060500e+00 4.501207830319e+00 4.501035003043e+00 4.500839457513e+00 4.500620691438e+00 4.500377340148e+00 4.500111936046e+00 4.499824113178e+00 4.499511291588e+00 4.499173521178e+00 4.498813457155e+00 4.498429557515e+00 4.498019258620e+00 4.497586119748e+00 4.497129074961e+00 4.496646726440e+00 4.496140038071e+00 4.495607085822e+00 4.495049993310e+00 4.494468156177e+00 4.493858985700e+00 4.493226471865e+00 4.492566539281e+00 4.491881813907e+00 4.491170733674e+00 4.490434100147e+00 4.489671136981e+00 4.488880414583e+00 4.488063985388e+00 4.487222194182e+00 4.486350426276e+00 4.485454562003e+00 4.484529761464e+00 4.483579419206e+00 4.482600192753e+00 4.481592561549e+00 4.480559522582e+00 4.479494366245e+00 4.478405971800e+00 4.477287620491e+00 4.476139137442e+00 4.474965623685e+00 4.473759746971e+00 4.472527370134e+00 4.471264188507e+00 4.469972644049e+00 4.468652629792e+00 4.467302046411e+00 4.465922744970e+00 4.464513381441e+00 4.463072478750e+00 4.461603881613e+00 4.460102881158e+00 4.458574289986e+00 4.457013405652e+00 4.455421017649e+00 4.453799409544e+00 4.452144415279e+00 4.450460912191e+00 4.448744408331e+00 4.446996626157e+00 4.445219314736e+00 4.443406886649e+00 4.441566072189e+00 4.439690144985e+00 4.437783093332e+00 4.435843905979e+00 4.433870837776e+00 4.431867942341e+00 4.429828094333e+00 4.427758822989e+00 4.425656051788e+00 4.423517810321e+00 4.421348360532e+00 4.419143510747e+00 4.416906477343e+00 4.414635200181e+00 4.412327876408e+00 4.409990096297e+00 4.407614848242e+00 4.405207286788e+00 4.402764200711e+00 4.400285431530e+00 4.397774463474e+00 4.395224910076e+00 4.392643779332e+00 4.390024539540e+00 4.387370964938e+00 4.384683150873e+00 4.381956175158e+00 4.379197423832e+00 4.376400353573e+00 4.373567221916e+00 4.370699632207e+00 4.367792238655e+00 4.364852488070e+00 4.361871875020e+00 4.358856998210e+00 4.355805032055e+00 4.352713398509e+00 4.349589539974e+00 4.346423194930e+00 4.343222156089e+00 4.339983790244e+00 4.336705298835e+00 4.333392415511e+00 4.330037089926e+00 4.326647944319e+00 4.323218220477e+00 4.319749652790e+00 4.316245695100e+00 4.312698601277e+00 4.309116279265e+00 4.305494902798e+00 4.301831981648e+00 4.298132795749e+00 4.294392087300e+00 4.290613761403e+00 4.286793268542e+00 4.282935818430e+00 4.279039329313e+00 4.275098720995e+00 4.271123661368e+00 4.267104330881e+00 4.263046344099e+00 4.258948013113e+00 4.254808344743e+00 4.250629062426e+00 4.246408005105e+00 4.242148116689e+00 4.237845655139e+00 4.233501063054e+00 4.229118544456e+00 4.224691739373e+00 4.220226221292e+00 4.215717964211e+00 4.211166310630e+00 4.206577173582e+00 4.201940922946e+00 4.197267216726e+00 4.192547856854e+00 4.187789193495e+00 4.182988394930e+00 4.178142097570e+00 4.173257237120e+00 4.168326888371e+00 4.163355928598e+00 4.158341629094e+00 4.153282866826e+00 4.148183897601e+00 4.143038161153e+00 4.137853446082e+00 4.132623573045e+00 4.127349000592e+00 4.122033734246e+00 4.116672361371e+00 4.111269338178e+00 4.105822819061e+00 4.100331176667e+00 4.094796220449e+00 4.089216916150e+00 4.083594904977e+00 4.077925826038e+00 4.072215928142e+00 4.066460076923e+00 4.060659932183e+00 4.054815942391e+00 4.048925050555e+00 4.042992334348e+00 4.037014607189e+00 4.030990689356e+00 4.024923066264e+00 4.018809983907e+00 4.012652274233e+00 4.006450357718e+00 4.000200458069e+00 3.993908572449e+00 3.987569962928e+00 3.981185802743e+00 3.974757158536e+00 3.968282234029e+00 3.961762842718e+00 3.955195914630e+00 3.948584724953e+00 3.941928138365e+00 3.935224783301e+00 3.928476648494e+00 3.921682179633e+00 3.914841659034e+00 3.907955205092e+00 3.901021321140e+00 3.894044844371e+00 3.887018096252e+00 3.879947821398e+00 3.872830872387e+00 3.865666105294e+00 3.858457622629e+00 3.851199218422e+00 3.843898137680e+00 3.836548193078e+00 3.829151605707e+00 3.821709892923e+00 3.814218670651e+00 3.806684156569e+00 3.799099881443e+00 3.791470659161e+00 3.783794711057e+00 3.776069009475e+00 3.768300052256e+00 3.760480861295e+00 3.752616318592e+00 3.744704764313e+00 3.736743815291e+00 3.728739562438e+00 3.720683942947e+00 3.712583660169e+00 3.704434761044e+00 3.696236719805e+00 3.687995274645e+00 3.679701602631e+00 3.671363394819e+00 3.662975916014e+00 3.654541138685e+00 3.646059969141e+00 3.637526594028e+00 3.628950367198e+00 3.620321785139e+00 3.611646984960e+00 3.602925784923e+00 3.594151247787e+00 3.585334057017e+00 3.576463484187e+00 3.567547245853e+00 3.558584010780e+00 3.549567406274e+00 3.540507980923e+00 3.531392767027e+00 3.522234383642e+00 3.513024887518e+00 3.503765301156e+00 3.494460078349e+00 3.485099262823e+00 3.475697111862e+00 3.466239702613e+00 3.456733590866e+00 3.447181939672e+00 3.437573660734e+00 3.427923181480e+00 3.418217330880e+00 3.408463863587e+00 3.398661487338e+00 3.388804487953e+00 3.378903975457e+00 3.368946619117e+00 3.358943244581e+00 3.348888287952e+00 3.338779805087e+00 3.328627873515e+00 3.318415828033e+00 3.308160287541e+00 3.297850463903e+00 3.287488555767e+00 3.277081714369e+00 3.266613865883e+00 3.256103489546e+00 3.245535046736e+00 3.234918186037e+00 3.224252669979e+00 3.213526827934e+00 3.202759769145e+00 3.191932503041e+00 3.181057600227e+00 3.170130712463e+00 3.159145614228e+00 3.148118434834e+00 3.137027676275e+00 3.125893488544e+00 3.114702378549e+00 3.103455200403e+00 3.092164980184e+00 3.080809910996e+00 3.069412372225e+00 3.057956465245e+00 3.046445395465e+00 3.034888531892e+00 3.023267375116e+00 3.011604278053e+00 2.999877871819e+00 2.988102454297e+00 2.976275951316e+00 2.964385437658e+00 2.952454396427e+00 2.940457842873e+00 2.928413787586e+00 2.916314423492e+00 2.904155582587e+00 2.891952545969e+00 2.879682715793e+00 2.867367600539e+00 2.854994003094e+00 2.842561886511e+00 2.830084768661e+00 2.817540038749e+00 2.804951787069e+00 2.792301236745e+00 2.779596669326e+00 2.766841948487e+00 2.754021202321e+00 2.741157792164e+00 2.728229001851e+00 2.715248518413e+00 2.702215434000e+00 2.689117518168e+00 2.675975783598e+00 2.662767487736e+00 2.649510994999e+00 2.636197555905e+00 2.622822290617e+00 2.609402954577e+00 2.595916422964e+00 2.582383283809e+00 2.568789943151e+00 2.555137330505e+00 2.541439191618e+00 2.527673713144e+00 2.513864017137e+00 2.499992238365e+00 2.486066931546e+00 2.472090836196e+00 2.458050411969e+00 2.443967234345e+00 2.429819194504e+00 2.415622027752e+00 2.401371791267e+00 2.387060970896e+00 2.372706647536e+00 2.358287730392e+00 2.343822310393e+00 2.329305184112e+00 2.314727938878e+00 2.300109747022e+00 2.285427501011e+00 2.270702559382e+00 2.255922853397e+00 2.241090326857e+00 2.226214141157e+00 2.211278088358e+00 2.196301498758e+00 2.181270790883e+00 2.166192262433e+00 2.151068903892e+00 2.135890993159e+00 2.120675997622e+00 2.105406964876e+00 2.090095034934e+00 2.074740656237e+00 2.059335587667e+00 2.043895348468e+00 2.028404983289e+00 2.012877226010e+00 1.997307717749e+00 1.981694838178e+00 1.966048077905e+00 1.950356330810e+00 1.934633086322e+00 1.918871094922e+00 1.903072217329e+00 1.887243029497e+00 1.871374647804e+00 1.855481030885e+00 1.839552496001e+00 1.823595581827e+00 1.807612441053e+00 1.791598704516e+00 1.775564500006e+00 1.759503117459e+00 1.743421505528e+00 1.727319792285e+00 1.711197719278e+00 1.695060593389e+00 1.678905705339e+00 1.662740656989e+00 1.646562238128e+00 1.630375056914e+00 1.614181993700e+00 1.597982003148e+00 1.581781900027e+00 1.565580814679e+00 1.549381791450e+00 1.533188519741e+00 1.517003236089e+00 1.500828729709e+00 1.484666425392e+00 1.468522052827e+00 1.452396181288e+00 1.436293939319e+00 1.420217702309e+00 1.404172127929e+00 1.388158751473e+00 1.372183836727e+00 1.356251147997e+00 1.340361543436e+00 1.324524024416e+00 1.308739607144e+00 1.293013916691e+00 1.277352706510e+00 1.261757028764e+00 1.246238978970e+00 1.230796986696e+00 1.215440173831e+00 1.200175708241e+00 1.185003470389e+00 1.169938058248e+00 1.154978158484e+00 1.140136863023e+00 1.125417580265e+00 1.110824471387e+00 1.096375490232e+00 1.082064235601e+00 1.067910970349e+00 1.053916814039e+00 1.040090731883e+00 1.026448990929e+00 1.012987565362e+00 9.997312158455e-01 9.866764123629e-01 9.738391075914e-01 9.612333820605e-01 9.488579116752e-01 9.367403267056e-01 9.248736367940e-01 9.132826895459e-01 9.019755393697e-01 8.909561237077e-01 8.802523614560e-01 8.698574154931e-01 8.597992352995e-01 8.500812851820e-01 8.407136651088e-01 8.317210910332e-01 8.230963561638e-01 8.148705656637e-01 8.070417447600e-01 7.996246254602e-01 7.926382825640e-01 7.860743058567e-01 7.799658577887e-01 7.743012907294e-01 7.691009276842e-01 7.643710509308e-01 7.601100043815e-01 7.563408220842e-01 7.530454915745e-01 7.502485720436e-01 7.479416086580e-01 7.461230814361e-01 7.448089383754e-01 7.439751300021e-01 7.436445959847e-01 7.437928790931e-01 7.444257653195e-01 7.455423298410e-01 7.471182086311e-01 7.491698483781e-01 7.516641400588e-01 7.546097711871e-01 7.579904550586e-01 7.617850988001e-01 7.660034072313e-01 7.706083382671e-01 7.756072774662e-01 7.809742643389e-01 7.866954103300e-01 7.927700654280e-01 7.991619086734e-01 8.058799138939e-01 8.128916613257e-01 8.201889382232e-01 8.277646530905e-01 8.355860798645e-01 8.436636422400e-01 8.519608976326e-01 8.604769039888e-01 8.691969727552e-01 8.780966548254e-01 8.871838095183e-01 8.964221278039e-01 9.058171344686e-01 9.153493936129e-01 9.250042736804e-01 9.347823402924e-01 9.446538686101e-01 9.546283409786e-01 9.646799223366e-01 9.748039749772e-01 9.849970066416e-01 9.952341753394e-01 1.005525725658e+00 1.015844781317e+00 1.026195234951e+00 1.036565951145e+00 1.046940866372e+00 1.057328064861e+00 1.067703676516e+00 1.078071894358e+00 1.088422159549e+00 1.098742463389e+00 1.109038482751e+00 1.119289423859e+00 1.129501373967e+00 1.139662303643e+00 1.149765145988e+00 1.159812118431e+00 1.169785984889e+00 1.179694048026e+00 1.189521737583e+00 1.199267546337e+00 1.208929890366e+00 1.218496063953e+00 1.227970372689e+00 1.237341793206e+00 1.246609019245e+00 1.255769016868e+00 1.264811971578e+00 1.273740832749e+00 1.282546663699e+00 1.291228238499e+00 1.299780579475e+00 1.308199756162e+00 1.316482759202e+00 1.324625263670e+00 1.332625235919e+00 1.340476557430e+00 1.348179966975e+00 1.355726578692e+00 1.363118716714e+00 1.370349832468e+00 1.377417977792e+00 1.384321550716e+00 1.391051630325e+00 1.397615803189e+00 1.404001256063e+00 1.410210137276e+00 1.416242425680e+00 1.422085619756e+00 1.427752246146e+00 1.433224337133e+00 1.438510199547e+00 1.443607798086e+00 1.448503196716e+00 1.453213664817e+00 1.457717093189e+00 1.462026998145e+00 1.466137223080e+00 1.470036716390e+00 1.473746211847e+00 1.477237230733e+00 1.480531028751e+00 1.483617622295e+00 1.486485951158e+00 1.489162451216e+00 1.491612086930e+00 1.493863318022e+00 1.495903121713e+00 1.497723700401e+00 1.499350632859e+00 1.500747458769e+00 1.501949473119e+00 1.502936424007e+00 1.503705822273e+00 1.504285748283e+00 1.504633028186e+00 1.504792484977e+00 1.504737614484e+00 1.504471563111e+00 1.504019648462e+00 1.503340255950e+00 1.502480574649e+00 1.501410661875e+00 1.500137547991e+00 1.498685526254e+00 1.497013740793e+00 1.495170866176e+00 1.493123228815e+00 1.490884449542e+00 1.488474603229e+00 1.485854191544e+00 1.483075973074e+00 1.480101237185e+00 1.476949329531e+00 1.473635924015e+00 1.470124727938e+00 1.466470618632e+00 1.462630042326e+00 1.458630521175e+00 1.454483362607e+00 1.450154456809e+00 1.445701213045e+00 1.441080523306e+00 1.436321166362e+00 1.431433979269e+00 1.426391020815e+00 1.421247667542e+00 1.415962678203e+00 1.410569415276e+00 1.405078332341e+00 1.399466272969e+00 1.393788693861e+00 1.388007352598e+00 1.382159874194e+00 1.376256705233e+00 1.370280726616e+00 1.364286466631e+00 1.358241074480e+00 1.352184065120e+00 1.346126284008e+00 1.340056316543e+00 1.334026536588e+00 1.328009888264e+00 1.322045320401e+00 1.316144339481e+00 1.310297774317e+00 1.304555084598e+00 1.298891912832e+00 1.293344604153e+00 1.287919410393e+00 1.282610715811e+00 1.277457926713e+00 1.272437378153e+00 1.267576803583e+00 1.262878071136e+00 1.258330855887e+00 1.253961789330e+00 1.249743711070e+00 1.245692680106e+00 1.241801293421e+00 1.238050801875e+00 1.234454133400e+00 1.230978377347e+00 1.227624844407e+00 1.224377947069e+00 1.221207756291e+00 1.218115576642e+00 1.215063065804e+00 1.212039229076e+00 1.209021104720e+00 1.205975602347e+00 1.202894675947e+00 1.199739060743e+00 1.196491545008e+00 1.193131346919e+00 1.189625429058e+00 1.185965113636e+00 1.182118388004e+00 1.178072672805e+00 1.173815129226e+00 1.169320036159e+00 1.164591271081e+00 1.159609850992e+00 1.154374542454e+00 1.148888911111e+00 1.143144506074e+00 1.137160356360e+00 1.130937719557e+00 1.124493178682e+00 1.117850659480e+00 1.111021528422e+00 1.104044233675e+00 1.096938724073e+00 1.089743463406e+00 1.082498002976e+00 1.075232514774e+00 1.068001388559e+00 1.060839532177e+00 1.053799873067e+00 1.046931059772e+00 1.040276109548e+00 1.033896185594e+00 1.027829573135e+00 1.022135685256e+00 1.016860332349e+00 1.012047507949e+00 1.007751311734e+00 1.004006433020e+00 1.000862797744e+00 9.983532964444e-01 9.965131389668e-01 9.953792710358e-01 9.949694771354e-01 9.953211365021e-01 9.964423618563e-01 9.983528491365e-01 1.001067112468e+00 1.004582413433e+00 1.008911409012e+00 1.014039505085e+00 1.019966487530e+00 1.026676104973e+00 1.034145592842e+00 1.042360169828e+00 1.051278838390e+00 1.060877617074e+00 1.071110880041e+00 1.081932517440e+00 1.093300218956e+00 1.105146634504e+00 1.117427953776e+00 1.130069021109e+00 1.143007234685e+00 1.156178643388e+00 1.169500691468e+00 1.182912505932e+00 1.196330091813e+00 1.209684803136e+00 1.222903829770e+00 1.235908564512e+00 1.248639987502e+00 1.261019441845e+00 1.272992722390e+00 1.284494978612e+00 1.295470614398e+00 1.305876366049e+00 1.315654482056e+00 1.324780960884e+00 1.333207598854e+00 1.340909726514e+00 1.347870817422e+00 1.354054479692e+00 1.359465866323e+00 1.364078182905e+00 1.367891002253e+00 1.370905765364e+00 1.373109148736e+00 1.374522162993e+00 1.375134718619e+00 1.374966048588e+00 1.374030342671e+00 1.372332296864e+00 1.369908134963e+00 1.366767092826e+00 1.362950497149e+00 1.358489171213e+00 1.353420556220e+00 1.347803804524e+00 1.341676398164e+00 1.335119811175e+00 1.328187359332e+00 1.320956835100e+00 1.313518741087e+00 1.305934938535e+00 1.298314167049e+00 1.290721760886e+00 1.283245502493e+00 1.275969183440e+00 1.268939862832e+00 1.262235036917e+00 1.255878110157e+00 1.249903762215e+00 1.244324073714e+00 1.239118254067e+00 1.234280498939e+00 1.229751770315e+00 1.225492153727e+00 1.221436486109e+00 1.217507042040e+00 1.213649596534e+00 1.209777972241e+00 1.205843413396e+00 1.201787199478e+00 1.197570832362e+00 1.193179159056e+00 1.188592729127e+00 1.183840627043e+00 1.178935014165e+00 1.173928590882e+00 1.168876162288e+00 1.163830532079e+00 1.158880580774e+00 1.154073555318e+00 1.149493025489e+00 1.145198793769e+00 1.141235759094e+00 1.137669652245e+00 1.134519759318e+00 1.131832083884e+00 1.129625435111e+00 1.127918594975e+00 1.126742231022e+00 1.126097717593e+00 1.126019141056e+00 1.126512330825e+00 1.127592800249e+00 1.129268844774e+00 1.131518742600e+00 1.134330400253e+00 1.137632494473e+00 1.141347638711e+00 1.145354247893e+00 1.149482526224e+00 1.153552619259e+00 1.157320097468e+00 1.160547709932e+00 1.162966177330e+00 1.164309401331e+00 1.164338184477e+00 1.162822756128e+00 1.159603972569e+00 1.154559832897e+00 1.147653089840e+00 1.138929333208e+00 1.128499099763e+00 1.116588573605e+00 1.103474393660e+00 1.089526634136e+00 1.075159945183e+00 1.060820131347e+00 1.046981567235e+00 1.034077941225e+00 1.022525079781e+00 1.012655172662e+00 1.004722910901e+00 9.976798319776e-01 9.887698948191e-01 9.818576385655e-01 9.804046946778e-01 9.849189121833e-01 9.925462801942e-01 9.991094819675e-01 1.001977170111e+00 1.001816888969e+00 1.002105945477e+00 1.006692492924e+00 1.017001298040e+00 1.030961471675e+00 1.044442093410e+00 1.054099735559e+00 1.059588535787e+00 1.063720423710e+00 1.070518073452e+00 1.082382230247e+00 1.098310552330e+00 1.114523711847e+00 1.127029741484e+00 1.134193710568e+00 1.137679238534e+00 1.141256574986e+00 1.148201589076e+00 1.158926618873e+00 1.170611324184e+00 1.179117080423e+00 1.181680314834e+00 1.178651133612e+00 1.173244845967e+00 1.169432053801e+00 1.169232076636e+00 1.171333314036e+00 1.172036908618e+00 1.167807400393e+00 1.157672306908e+00 1.143961682534e+00 1.130897635964e+00 1.121878218803e+00 1.117242659781e+00 1.114143379838e+00 1.108668140993e+00 1.098685869725e+00 1.085433226820e+00 1.072868402089e+00 1.065174817389e+00 1.063933380256e+00 1.067044118210e+00 1.070304369987e+00 1.070406445521e+00 1.067168235647e+00 1.063638678451e+00 1.064013174525e+00 1.070621914255e+00 1.082127274498e+00 1.094337674645e+00 1.102916749211e+00 1.105956803569e+00 1.104828530000e+00 1.102826907116e+00 1.102435562572e+00 1.103069153981e+00 1.100884099014e+00 1.090831352593e+00 1.069583075221e+00 1.037867947392e+00 1.000335038481e+00 9.425771899636e-01 8.504325965537e-01 8.172101663314e-01 8.892361143212e-01 9.937749910761e-01 1.033553524625e+00 9.671774408422e-01 8.278654498518e-01 7.268548579674e-01 7.731215269214e-01 9.084478719159e-01 1.000786073140e+00 9.832264103190e-01 8.678039836941e-01 7.398592432920e-01 7.156891912033e-01 7.988304128304e-01 8.747902917183e-01 8.646644175655e-01 7.731017145997e-01 6.862192831112e-01 7.132883573507e-01 8.337031591435e-01 9.305553977188e-01 9.295304440755e-01 8.290527511296e-01 7.004923095888e-01 6.637198499418e-01 7.503632137861e-01 8.537270208400e-01 8.853148798484e-01 8.348635222032e-01 7.649790925189e-01 7.706555779190e-01 8.675174241385e-01 9.705945514691e-01 1.001687184970e+00 9.406110061806e-01 8.312155562751e-01 7.700574999588e-01 8.267646755026e-01 9.512530639855e-01 1.051757476604e+00 1.081684755058e+00 1.047245865179e+00 9.918481324949e-01 9.658691901484e-01 9.857429796456e-01 1.024488593886e+00 1.047400162456e+00 1.042826528389e+00 1.025263439701e+00 1.019545815612e+00 1.037645362423e+00 1.067324252627e+00 1.083587740517e+00 1.068226110482e+00 1.022306325358e+00 9.689236969487e-01 9.427837594874e-01 9.623463504752e-01 1.007477930502e+00 1.034723557868e+00 1.010272851908e+00 9.319456937009e-01 8.385143810449e-01 7.967801643240e-01 8.386856615679e-01 9.139593635361e-01 9.476775006001e-01 9.012995572444e-01 7.912108457978e-01 6.918428819655e-01 6.929689061955e-01 7.819908794287e-01 8.602462484436e-01 8.611161642381e-01 7.852019559968e-01 7.002335469082e-01 7.017834777623e-01 7.932086148994e-01 8.791837799201e-01 8.865055648797e-01 8.123247513569e-01 7.315488007489e-01 7.548352763701e-01 8.826889349359e-01 1.001461789490e+00 1.021116379104e+00 9.222247517271e-01 7.688417746635e-01 7.133574069061e-01 8.428790262131e-01 1.028907137971e+00 1.131060772367e+00 1.092246667283e+00 9.331041351572e-01 7.592680476134e-01 7.405692611953e-01 8.977315650336e-01 1.069605208621e+00 1.144484642142e+00 1.096816196970e+00 9.680300425838e-01 8.524907255401e-01 8.441302605691e-01 9.327346002228e-01 1.028951668735e+00 1.071155681131e+00 1.049685613033e+00 9.903807801672e-01 9.321589745469e-01 9.037004711707e-01 9.098566158479e-01 9.372184432886e-01 9.667532623666e-01 9.795712355539e-01 9.606398657796e-01 9.076454782900e-01 8.421285497244e-01 8.092584220127e-01 8.435487405062e-01 9.242536201619e-01 9.936410948262e-01 1.006175170976e+00 9.529795823788e-01 8.680741772700e-01 8.366471802580e-01
 3.444472611348e+00 3.445305927990e+00 3.446745309752e+00 3.450351693797e+00 3.455436821210e+00 3.459781550231e+00 3.461931466708e+00 3.462696419219e+00 3.464309653968e+00 3.468128683752e+00 3.473236560732e+00 3.477388148441e+00 3.479324144453e+00 3.480062240314e+00 3.481851283908e+00 3.485864181337e+00 3.490984735244e+00 3.494954442583e+00 3.496690663615e+00 3.497404660165e+00 3.499374778474e+00 3.503591869013e+00 3.508718382053e+00 3.512477255291e+00 3.514010272029e+00 3.514758758797e+00 3.516965127086e+00 3.521360465667e+00 3.526428469088e+00 3.529982766928e+00 3.531408541016e+00 3.532267721731e+00 3.534694931118e+00 3.539216153553e+00 3.544217061388e+00 3.547604690970e+00 3.548941222513e+00 3.549893048686e+00 3.552531306853e+00 3.557201356046e+00 3.562150714422e+00 3.565324084519e+00 3.566499738425e+00 3.567538632184e+00 3.570454378528e+00 3.575298548497e+00 3.580100684539e+00 3.582945664308e+00 3.583970498778e+00 3.585204318825e+00 3.588432959831e+00 3.593346906903e+00 3.597895346488e+00 3.600439963530e+00 3.601430462696e+00 3.602899759053e+00 3.606344332141e+00 3.611218980422e+00 3.615540546835e+00 3.617916826462e+00 3.618931811877e+00 3.620545685511e+00 3.624106152273e+00 3.628981988694e+00 3.633191486784e+00 3.635422615089e+00 3.636371885998e+00 3.638061307751e+00 3.641790945304e+00 3.646772979624e+00 3.650895700747e+00 3.652889818830e+00 3.653693861855e+00 3.655523049185e+00 3.659555799549e+00 3.664663819281e+00 3.668568144212e+00 3.670225927768e+00 3.670958274672e+00 3.673088707240e+00 3.677478503503e+00 3.682587929922e+00 3.686114425138e+00 3.687437897610e+00 3.688268492932e+00 3.690824395932e+00 3.695483735944e+00 3.700400984893e+00 3.703484827568e+00 3.704607255415e+00 3.705699802095e+00 3.708675775774e+00 3.713426573899e+00 3.718000675967e+00 3.720693836663e+00 3.721803711912e+00 3.723249518761e+00 3.726532205000e+00 3.731195515553e+00 3.735383902535e+00 3.737817148553e+00 3.739065036021e+00 3.740864574434e+00 3.744303068862e+00 3.748753331413e+00 3.752605241807e+00 3.754938633587e+00 3.756409025960e+00 3.758489828217e+00 3.761948470021e+00 3.766135901674e+00 3.769734010897e+00 3.772091365032e+00 3.773813854095e+00 3.776085922567e+00 3.779466940385e+00 3.783393753170e+00 3.786822812219e+00 3.789272673572e+00 3.791233491654e+00 3.793620620734e+00 3.796867949877e+00 3.800557767732e+00 3.803883012287e+00 3.806455265178e+00 3.808620966685e+00 3.811067708263e+00 3.814161663848e+00 3.817639647214e+00 3.820902383065e+00 3.823602318354e+00 3.825940992193e+00 3.828422560296e+00 3.831367335673e+00 3.834650879702e+00 3.837859742325e+00 3.840680225743e+00 3.843176323021e+00 3.845690589954e+00 3.848507602545e+00 3.851616249796e+00 3.854757323540e+00 3.857668940894e+00 3.860308363061e+00 3.862873430987e+00 3.865598618650e+00 3.868550932664e+00 3.871598879944e+00 3.874552611600e+00 3.877312154476e+00 3.879949587331e+00 3.882630518822e+00 3.885455115743e+00 3.888392016615e+00 3.891331416636e+00 3.894169618520e+00 3.896889423902e+00 3.899572451774e+00 3.902310394676e+00 3.905142297392e+00 3.908027421331e+00 3.910891936042e+00 3.913677017338e+00 3.916391546148e+00 3.919097446666e+00 3.921852333002e+00 3.924665919863e+00 3.927504699926e+00 3.930314714332e+00 3.933064493699e+00 3.935779143030e+00 3.938498239112e+00 3.941251558382e+00 3.944039328391e+00 3.946833519110e+00 3.949600133626e+00 3.952331954548e+00 3.955047737237e+00 3.957773410620e+00 3.960518827507e+00 3.963276963301e+00 3.966029002225e+00 3.968763333519e+00 3.971486036350e+00 3.974205022465e+00 3.976926853697e+00 3.979651498407e+00 3.982374083167e+00 3.985090325947e+00 3.987804456506e+00 3.990518818418e+00 3.993229823487e+00 3.995932746747e+00 3.998627993724e+00 4.001318857595e+00 4.004013829611e+00 4.006714778011e+00 4.009413459685e+00 4.012097811343e+00 4.014774041391e+00 4.017447179990e+00 4.020124941435e+00 4.022809331946e+00 4.025485991003e+00 4.028149917060e+00 4.030809851460e+00 4.033470861434e+00 4.036136090709e+00 4.038798258871e+00 4.041451429969e+00 4.044092762852e+00 4.046735557938e+00 4.049382078060e+00 4.052026153891e+00 4.054662701393e+00 4.057289390176e+00 4.059910650723e+00 4.062534789807e+00 4.065160599196e+00 4.067777677615e+00 4.070382748524e+00 4.072982835077e+00 4.075584002922e+00 4.078186517621e+00 4.080782126323e+00 4.083363566734e+00 4.085939489432e+00 4.088519946548e+00 4.091099060110e+00 4.093670017635e+00 4.096231618756e+00 4.098784982717e+00 4.101340518428e+00 4.103901003883e+00 4.106452752281e+00 4.108994045541e+00 4.111531205068e+00 4.114066784120e+00 4.116606107813e+00 4.119142646272e+00 4.121665611953e+00 4.124185723496e+00 4.126706613029e+00 4.129226007213e+00 4.131738581025e+00 4.134243987243e+00 4.136745163815e+00 4.139245471031e+00 4.141741423425e+00 4.144228914647e+00 4.146709571905e+00 4.149187762835e+00 4.151663021511e+00 4.154132269666e+00 4.156592256144e+00 4.159046572080e+00 4.161500469538e+00 4.163953603924e+00 4.166396903608e+00 4.168831124406e+00 4.171262515455e+00 4.173692827027e+00 4.176120896848e+00 4.178544161785e+00 4.180955556838e+00 4.183364883053e+00 4.185772949144e+00 4.188174641618e+00 4.190571631696e+00 4.192962390104e+00 4.195346637251e+00 4.197725486822e+00 4.200098831527e+00 4.202467838539e+00 4.204831197199e+00 4.207190104442e+00 4.209540737811e+00 4.211884871094e+00 4.214223950306e+00 4.216558657308e+00 4.218891873835e+00 4.221215978961e+00 4.223531441239e+00 4.225842819811e+00 4.228148971395e+00 4.230449781133e+00 4.232745461374e+00 4.235034853151e+00 4.237319193995e+00 4.239595422790e+00 4.241865581825e+00 4.244128647112e+00 4.246388301536e+00 4.248640659022e+00 4.250886872468e+00 4.253128780038e+00 4.255362038579e+00 4.257588307226e+00 4.259809158791e+00 4.262023926308e+00 4.264232363111e+00 4.266434875311e+00 4.268630704837e+00 4.270818972869e+00 4.272999631821e+00 4.275172605817e+00 4.277342888870e+00 4.279504211139e+00 4.281659033474e+00 4.283805472072e+00 4.285944182402e+00 4.288076197264e+00 4.290201921127e+00 4.292321007681e+00 4.294432555318e+00 4.296536401746e+00 4.298631451914e+00 4.300718907184e+00 4.302802140220e+00 4.304877044311e+00 4.306943578219e+00 4.309001163248e+00 4.311049908020e+00 4.313092368688e+00 4.315128669169e+00 4.317156678116e+00 4.319176519472e+00 4.321186255444e+00 4.323187460133e+00 4.325182449310e+00 4.327170262735e+00 4.329149217507e+00 4.331120094365e+00 4.333080247279e+00 4.335032836894e+00 4.336976921535e+00 4.338913480281e+00 4.340842016382e+00 4.342761145339e+00 4.344668230385e+00 4.346569207564e+00 4.348462280864e+00 4.350345344847e+00 4.352220845545e+00 4.354085003681e+00 4.355940400235e+00 4.357787945803e+00 4.359624968118e+00 4.361453365442e+00 4.363273277724e+00 4.365080887266e+00 4.366881052965e+00 4.368671551144e+00 4.370452385113e+00 4.372223255273e+00 4.373983861570e+00 4.375733416889e+00 4.377476190991e+00 4.379208345644e+00 4.380929259229e+00 4.382639243395e+00 4.384339086712e+00 4.386031458158e+00 4.387712397000e+00 4.389382177480e+00 4.391042469735e+00 4.392689884983e+00 4.394328543015e+00 4.395958833750e+00 4.397577893277e+00 4.399183469957e+00 4.400779570852e+00 4.402364109438e+00 4.403939762082e+00 4.405503223993e+00 4.407055873055e+00 4.408597899082e+00 4.410126943567e+00 4.411646335116e+00 4.413152883169e+00 4.414648731081e+00 4.416133796811e+00 4.417605756122e+00 4.419066798322e+00 4.420515861995e+00 4.421952476984e+00 4.423377398314e+00 4.424791575010e+00 4.426192010189e+00 4.427582903933e+00 4.428957505226e+00 4.430320112745e+00 4.431673088169e+00 4.433011797865e+00 4.434338592655e+00 4.435652204978e+00 4.436952141225e+00 4.438240454445e+00 4.439516720025e+00 4.440778691991e+00 4.442029128530e+00 4.443263259027e+00 4.444486839121e+00 4.445697042332e+00 4.446892480535e+00 4.448074620316e+00 4.449242295088e+00 4.450397528583e+00 4.451540640113e+00 4.452665849621e+00 4.453779284600e+00 4.454878304757e+00 4.455962401351e+00 4.457033818761e+00 4.458088511802e+00 4.459129488446e+00 4.460155002363e+00 4.461166118221e+00 4.462163168330e+00 4.463144254838e+00 4.464110971122e+00 4.465061934332e+00 4.465998067443e+00 4.466919071789e+00 4.467823788821e+00 4.468713380170e+00 4.469586299090e+00 4.470444298338e+00 4.471285448839e+00 4.472111763892e+00 4.472921053133e+00 4.473714218874e+00 4.474491948904e+00 4.475252207912e+00 4.475995798083e+00 4.476722667172e+00 4.477432323390e+00 4.478126314482e+00 4.478803099307e+00 4.479461020248e+00 4.480103595476e+00 4.480728185603e+00 4.481335187045e+00 4.481924945588e+00 4.482496627218e+00 4.483050680473e+00 4.483585976582e+00 4.484102662351e+00 4.484602677024e+00 4.485083783161e+00 4.485545923405e+00 4.485990239562e+00 4.486415357640e+00 4.486822112690e+00 4.487210184757e+00 4.487578715075e+00 4.487927684959e+00 4.488257658655e+00 4.488569281167e+00 4.488859350625e+00 4.489130854826e+00 4.489382390552e+00 4.489613516354e+00 4.489825595353e+00 4.490016826511e+00 4.490188357723e+00 4.490339681356e+00 4.490468799647e+00 4.490579324890e+00 4.490668108637e+00 4.490735334651e+00 4.490782236545e+00 4.490807809154e+00 4.490812408951e+00 4.490795630425e+00 4.490756097599e+00 4.490695792728e+00 4.490613504490e+00 4.490508993701e+00 4.490383574666e+00 4.490234738541e+00 4.490063563195e+00 4.489870315560e+00 4.489654437916e+00 4.489415733602e+00 4.489154362719e+00 4.488870056366e+00 4.488562410077e+00 4.488230225928e+00 4.487876976159e+00 4.487498404477e+00 4.487096358339e+00 4.486670168515e+00 4.486221366258e+00 4.485748391763e+00 4.485248912216e+00 4.484726533305e+00 4.484180383495e+00 4.483609139430e+00 4.483011499446e+00 4.482388997498e+00 4.481744308825e+00 4.481072151934e+00 4.480375026301e+00 4.479651402325e+00 4.478903828459e+00 4.478130152502e+00 4.477329110942e+00 4.476503181182e+00 4.475650933725e+00 4.474770555054e+00 4.473865474971e+00 4.472933032709e+00 4.471973725021e+00 4.470987966957e+00 4.469973250398e+00 4.468933480245e+00 4.467865524456e+00 4.466769959729e+00 4.465646591733e+00 4.464494157140e+00 4.463315529874e+00 4.462107702365e+00 4.460871601762e+00 4.459606847800e+00 4.458312778426e+00 4.456992315467e+00 4.455640010233e+00 4.454260822356e+00 4.452851448434e+00 4.451411918906e+00 4.449944057041e+00 4.448445459543e+00 4.446917754768e+00 4.445359725360e+00 4.443770290541e+00 4.442152953696e+00 4.440502370488e+00 4.438824306463e+00 4.437113886151e+00 4.435371384251e+00 4.433599903814e+00 4.431793868694e+00 4.429960805230e+00 4.428092795906e+00 4.426193073014e+00 4.424265049742e+00 4.422299725713e+00 4.420307432516e+00 4.418279820330e+00 4.416219679456e+00 4.414128682446e+00 4.412002345394e+00 4.409846135415e+00 4.407654347880e+00 4.405430194962e+00 4.403173539180e+00 4.400879796095e+00 4.398558849138e+00 4.396198927210e+00 4.393806939920e+00 4.391380641912e+00 4.388917917411e+00 4.386424456694e+00 4.383893849288e+00 4.381330886641e+00 4.378730978091e+00 4.376095878962e+00 4.373428308531e+00 4.370722142558e+00 4.367983505990e+00 4.365208032755e+00 4.362395934276e+00 4.359551783278e+00 4.356667165169e+00 4.353749803660e+00 4.350793748869e+00 4.347802473744e+00 4.344775042222e+00 4.341709226960e+00 4.338609749802e+00 4.335470871134e+00 4.332295468382e+00 4.329084273882e+00 4.325833854975e+00 4.322548151697e+00 4.319221884598e+00 4.315860691753e+00 4.312461793978e+00 4.309021746603e+00 4.305547352002e+00 4.302032183501e+00 4.298480160335e+00 4.294889113176e+00 4.291258357908e+00 4.287592003863e+00 4.283883821079e+00 4.280138655524e+00 4.276353425671e+00 4.272528551012e+00 4.268666029100e+00 4.264761225236e+00 4.260820323420e+00 4.256838129586e+00 4.252815998001e+00 4.248754633621e+00 4.244651304165e+00 4.240510658368e+00 4.236327235059e+00 4.232104491120e+00 4.227842534231e+00 4.223537426439e+00 4.219195319744e+00 4.214807622033e+00 4.210382968943e+00 4.205915632931e+00 4.201406184881e+00 4.196858494503e+00 4.192264816601e+00 4.187633599861e+00 4.182959321607e+00 4.178242236282e+00 4.173486944774e+00 4.168685525346e+00 4.163845804041e+00 4.158962045792e+00 4.154034975388e+00 4.149067857113e+00 4.144056207124e+00 4.139005250144e+00 4.133907300384e+00 4.128769059555e+00 4.123588825613e+00 4.118363769335e+00 4.113099570365e+00 4.107787819554e+00 4.102435246679e+00 4.097039386325e+00 4.091598580016e+00 4.086117089891e+00 4.080589171685e+00 4.075019653945e+00 4.069404938875e+00 4.063746951629e+00 4.058047326615e+00 4.052300316461e+00 4.046511913759e+00 4.040678505185e+00 4.034800850392e+00 4.028880296648e+00 4.022912324629e+00 4.016903775009e+00 4.010847967143e+00 4.004749014209e+00 3.998605502329e+00 3.992417059964e+00 3.986184892222e+00 3.979906936398e+00 3.973583947892e+00 3.967216944278e+00 3.960803484591e+00 3.954347185853e+00 3.947844525668e+00 3.941296980844e+00 3.934704807535e+00 3.928065631748e+00 3.921384848606e+00 3.914655138017e+00 3.907881112060e+00 3.901062690296e+00 3.894196559088e+00 3.887287887183e+00 3.880331679441e+00 3.873330031704e+00 3.866283961441e+00 3.859191048120e+00 3.852054400512e+00 3.844867851412e+00 3.837639456158e+00 3.830364059911e+00 3.823041396900e+00 3.815675226890e+00 3.808259546732e+00 3.800801690915e+00 3.793295933883e+00 3.785744241842e+00 3.778147854647e+00 3.770502222019e+00 3.762814096464e+00 3.755077422412e+00 3.747294820128e+00 3.739467722186e+00 3.731591040198e+00 3.723671858964e+00 3.715702246780e+00 3.707688520397e+00 3.699630155466e+00 3.691520809975e+00 3.683369285478e+00 3.675166665198e+00 3.666921934111e+00 3.658629035704e+00 3.650286381944e+00 3.641903793002e+00 3.633467900779e+00 3.624990192851e+00 3.616462298993e+00 3.607887311492e+00 3.599269253771e+00 3.590598326912e+00 3.581887179399e+00 3.573124399487e+00 3.564314844259e+00 3.555461593433e+00 3.546555435340e+00 3.537608492567e+00 3.528608549962e+00 3.519565330231e+00 3.510473772586e+00 3.501331142592e+00 3.492148531021e+00 3.482910876913e+00 3.473630952849e+00 3.464301017902e+00 3.454920752456e+00 3.445500570093e+00 3.436023176016e+00 3.426504476227e+00 3.416934867739e+00 3.407317554839e+00 3.397655115001e+00 3.387938425713e+00 3.378181610225e+00 3.368369349578e+00 3.358512383945e+00 3.348608121252e+00 3.338649967347e+00 3.328651143385e+00 3.318595001091e+00 3.308497531750e+00 3.298348998101e+00 3.288147230442e+00 3.277905360877e+00 3.267604734571e+00 3.257263493543e+00 3.246869434600e+00 3.236423658899e+00 3.225936086910e+00 3.215389613272e+00 3.204802142513e+00 3.194159925453e+00 3.183469085220e+00 3.172733213152e+00 3.161938958531e+00 3.151104634891e+00 3.140211921078e+00 3.129274482591e+00 3.118287975607e+00 3.107243954380e+00 3.096161251290e+00 3.085016327317e+00 3.073830322556e+00 3.062590126877e+00 3.051296322514e+00 3.039960438094e+00 3.028563279493e+00 3.017125331492e+00 3.005630867443e+00 2.994084868690e+00 2.982495745652e+00 2.970842724001e+00 2.959151696689e+00 2.947400036463e+00 2.935600408317e+00 2.923753527122e+00 2.911844589731e+00 2.899897317880e+00 2.887886141826e+00 2.875831344536e+00 2.863724686267e+00 2.851558574717e+00 2.839352059713e+00 2.827081872007e+00 2.814767690957e+00 2.802398976164e+00 2.789974348509e+00 2.777506142023e+00 2.764973255467e+00 2.752399812700e+00 2.739766338801e+00 2.727080163697e+00 2.714348617098e+00 2.701552526874e+00 2.688716349432e+00 2.675818000176e+00 2.662870692668e+00 2.649871942707e+00 2.636811352707e+00 2.623712045883e+00 2.610546050939e+00 2.597334343440e+00 2.584068879232e+00 2.570744251610e+00 2.557378669156e+00 2.543945959986e+00 2.530470139916e+00 2.516938024855e+00 2.503349645320e+00 2.489717422604e+00 2.476019507692e+00 2.462279920035e+00 2.448480470536e+00 2.434628417762e+00 2.420729824514e+00 2.406769207249e+00 2.392768129028e+00 2.378703435697e+00 2.364592846725e+00 2.350432131319e+00 2.336210616809e+00 2.321950538822e+00 2.307626005660e+00 2.293258536445e+00 2.278838209554e+00 2.264363043971e+00 2.249847417645e+00 2.235269974351e+00 2.220652078804e+00 2.205981451812e+00 2.191259107728e+00 2.176495213889e+00 2.161673559805e+00 2.146813182403e+00 2.131899667313e+00 2.116939341215e+00 2.101938384940e+00 2.086882087058e+00 2.071790676033e+00 2.056646749142e+00 2.041461427393e+00 2.026235532864e+00 2.010960467102e+00 1.995650301936e+00 1.980291658411e+00 1.964897252340e+00 1.949461728482e+00 1.933983440427e+00 1.918473394210e+00 1.902918874808e+00 1.887333833986e+00 1.871711029546e+00 1.856051053921e+00 1.840363425682e+00 1.824637908505e+00 1.808885052826e+00 1.793099846872e+00 1.777285418773e+00 1.761445739378e+00 1.745575872651e+00 1.729685561907e+00 1.713768974565e+00 1.697832305322e+00 1.681875699857e+00 1.665899171965e+00 1.649907772173e+00 1.633898609866e+00 1.617878080228e+00 1.601846266439e+00 1.585804107400e+00 1.569756685609e+00 1.553702297113e+00 1.537646545280e+00 1.521590592723e+00 1.505536410296e+00 1.489487739679e+00 1.473446302282e+00 1.457415769209e+00 1.441398098439e+00 1.425395623926e+00 1.409414020162e+00 1.393455221556e+00 1.377521206964e+00 1.361617802290e+00 1.345747913041e+00 1.329915028207e+00 1.314124902707e+00 1.298377616520e+00 1.282683099188e+00 1.267041235049e+00 1.251458651622e+00 1.235941767937e+00 1.220490157305e+00 1.205117475378e+00 1.189820889273e+00 1.174610995540e+00 1.159495405367e+00 1.144473042056e+00 1.129561144663e+00 1.114754624629e+00 1.100069696229e+00 1.085509487892e+00 1.071079759231e+00 1.056795978989e+00 1.042653370973e+00 1.028675047879e+00 1.014859169006e+00 1.001217818222e+00 9.877659515218e-01 9.744993474744e-01 9.614470272208e-01 9.486023125556e-01 9.359844726837e-01 9.236069300907e-01 9.114675594611e-01 8.995979111290e-01 8.879902558017e-01 8.766704541368e-01 8.656467604531e-01 8.549245546071e-01 8.445328274998e-01 8.344635536013e-01 8.247505339144e-01 8.153925639596e-01 8.064032696871e-01 7.978081217782e-01 7.895982645308e-01 7.818104225146e-01 7.744364726559e-01 7.674975403725e-01 7.610107555164e-01 7.549681254208e-01 7.494047369958e-01 7.443040799500e-01 7.396939202350e-01 7.355748442651e-01 7.319449500225e-01 7.288297128341e-01 7.262084068905e-01 7.241063533936e-01 7.225105841579e-01 7.214243207209e-01 7.208582054136e-01 7.207855698867e-01 7.212318902734e-01 7.221697279899e-01 7.236037646177e-01 7.255294356982e-01 7.279209339547e-01 7.307961434563e-01 7.341172009107e-01 7.378926016504e-01 7.421028222729e-01 7.467277616598e-01 7.517748926800e-01 7.572014860378e-01 7.630205801890e-01 7.692004572963e-01 7.757264888420e-01 7.825997742151e-01 7.897785555074e-01 7.972752671435e-01 8.050539966886e-01 8.131080566747e-01 8.214281665933e-01 8.299810066675e-01 8.387788508999e-01 8.477789834712e-01 8.569878489569e-01 8.663874400886e-01 8.759519121197e-01 8.856912495120e-01 8.955669983123e-01 9.055878520715e-01 9.157307605003e-01 9.259818732522e-01 9.363456719399e-01 9.467868017797e-01 9.573198005746e-01 9.679173961840e-01 9.785736304479e-01 9.892886879472e-01 1.000032580151e+00 1.010821763292e+00 1.021625878269e+00 1.032448815743e+00 1.043283035093e+00 1.054107945534e+00 1.064936513940e+00 1.075740812544e+00 1.086528508762e+00 1.097290035814e+00 1.108007714735e+00 1.118694874132e+00 1.129324815732e+00 1.139907635098e+00 1.150430630656e+00 1.160883765653e+00 1.171274603016e+00 1.181581853708e+00 1.191815199770e+00 1.201960102497e+00 1.212013145282e+00 1.221976790880e+00 1.231833869365e+00 1.241592170956e+00 1.251240291799e+00 1.260773483757e+00 1.270193613674e+00 1.279488749695e+00 1.288662304883e+00 1.297705020400e+00 1.306614496963e+00 1.315389696532e+00 1.324022444207e+00 1.332512587504e+00 1.340855036171e+00 1.349045834654e+00 1.357084349825e+00 1.364963482731e+00 1.372681706285e+00 1.380237352743e+00 1.387622816834e+00 1.394839401903e+00 1.401884463358e+00 1.408749081155e+00 1.415439215474e+00 1.421943933344e+00 1.428264312835e+00 1.434399419764e+00 1.440339331390e+00 1.446092963658e+00 1.451645904193e+00 1.457003680842e+00 1.462164104578e+00 1.467115676701e+00 1.471873550216e+00 1.476415725940e+00 1.480756056549e+00 1.484886445415e+00 1.488798405492e+00 1.492509631128e+00 1.495993345388e+00 1.499269752089e+00 1.502328807190e+00 1.505161635139e+00 1.507789647279e+00 1.510183026978e+00 1.512366771343e+00 1.514326019429e+00 1.516055924181e+00 1.517581724871e+00 1.518864381146e+00 1.519940936041e+00 1.520790125874e+00 1.521411485115e+00 1.521828438689e+00 1.522002141700e+00 1.521975552760e+00 1.521721110685e+00 1.521242398651e+00 1.520564810434e+00 1.519646137716e+00 1.518534690913e+00 1.517198775615e+00 1.515646148674e+00 1.513900628494e+00 1.511921066864e+00 1.509756946663e+00 1.507375202171e+00 1.504787264175e+00 1.502013803022e+00 1.499016062711e+00 1.495844970780e+00 1.492461876965e+00 1.488887409149e+00 1.485136397339e+00 1.481172334099e+00 1.477048153979e+00 1.472723818122e+00 1.468222502270e+00 1.463556774250e+00 1.458694187799e+00 1.453687681623e+00 1.448495683326e+00 1.443146657057e+00 1.437651571128e+00 1.431980509236e+00 1.426187971424e+00 1.420233791517e+00 1.414149379832e+00 1.407945085714e+00 1.401597400785e+00 1.395159431600e+00 1.388595814935e+00 1.381939397446e+00 1.375202835767e+00 1.368368074349e+00 1.361488251024e+00 1.354531587237e+00 1.347536897002e+00 1.340515543886e+00 1.333456084737e+00 1.326410549408e+00 1.319354858358e+00 1.312325250654e+00 1.305336970839e+00 1.298381825391e+00 1.291510865463e+00 1.284703207759e+00 1.277993206879e+00 1.271396036060e+00 1.264905794476e+00 1.258565322077e+00 1.252356976829e+00 1.246308125911e+00 1.240431913811e+00 1.234716967691e+00 1.229197600224e+00 1.223854038783e+00 1.218702970296e+00 1.213747345917e+00 1.208972154528e+00 1.204395031238e+00 1.199991648731e+00 1.195765388661e+00 1.191708876955e+00 1.187796927456e+00 1.184035389884e+00 1.180391882217e+00 1.176856259700e+00 1.173414656027e+00 1.170032663819e+00 1.166707261868e+00 1.163402803931e+00 1.160101191661e+00 1.156786082280e+00 1.153422106884e+00 1.150005057380e+00 1.146501658668e+00 1.142895487139e+00 1.139176190594e+00 1.135318392752e+00 1.131321746903e+00 1.127164880319e+00 1.122846009307e+00 1.118367252314e+00 1.113716251690e+00 1.108911006161e+00 1.103948201238e+00 1.098843873871e+00 1.093617484355e+00 1.088277406216e+00 1.082861715126e+00 1.077385823773e+00 1.071884996603e+00 1.066395915595e+00 1.060947488433e+00 1.055589284677e+00 1.050355128821e+00 1.045291694170e+00 1.040444988266e+00 1.035854596675e+00 1.031575169492e+00 1.027641728063e+00 1.024106170773e+00 1.021007799174e+00 1.018385630803e+00 1.016284134748e+00 1.014728364952e+00 1.013760627908e+00 1.013401816918e+00 1.013678068438e+00 1.014614326340e+00 1.016216990978e+00 1.018509259380e+00 1.021489954655e+00 1.025166328213e+00 1.029539913890e+00 1.034598852414e+00 1.040343681500e+00 1.046751263772e+00 1.053813772986e+00 1.061506661699e+00 1.069803364115e+00 1.078684374218e+00 1.088105236657e+00 1.098044480267e+00 1.108454148062e+00 1.119291359952e+00 1.130520637012e+00 1.142076531130e+00 1.153922380805e+00 1.165992300315e+00 1.178229858405e+00 1.190581838853e+00 1.202974041210e+00 1.215357284881e+00 1.227655527877e+00 1.239811404462e+00 1.251763080298e+00 1.263440958180e+00 1.274795496681e+00 1.285758201495e+00 1.296284824548e+00 1.306319211699e+00 1.315815528430e+00 1.324740013757e+00 1.333043195364e+00 1.340711096944e+00 1.347705648643e+00 1.354011541866e+00 1.359620210630e+00 1.364508786328e+00 1.368688700785e+00 1.372145363701e+00 1.374889001959e+00 1.376929469790e+00 1.378263217341e+00 1.378918798571e+00 1.378894920481e+00 1.378215640688e+00 1.376898844162e+00 1.374954349963e+00 1.372418079622e+00 1.369296125680e+00 1.365626806251e+00 1.361432609720e+00 1.356742893835e+00 1.351605491754e+00 1.346043030469e+00 1.340118922011e+00 1.333870073956e+00 1.327355512314e+00 1.320644299203e+00 1.313777839923e+00 1.306844627896e+00 1.299890207173e+00 1.292983375900e+00 1.286190616592e+00 1.279545731763e+00 1.273111419129e+00 1.266901976997e+00 1.260943355468e+00 1.255242545808e+00 1.249774146516e+00 1.244528113297e+00 1.239446824568e+00 1.234488059603e+00 1.229585019172e+00 1.224661338037e+00 1.219658635303e+00 1.214491715184e+00 1.209113092823e+00 1.203460845450e+00 1.197500372325e+00 1.191219010031e+00 1.184607564379e+00 1.177705033166e+00 1.170540413638e+00 1.163190320397e+00 1.155737437846e+00 1.148268516581e+00 1.140911611369e+00 1.133760709412e+00 1.126942253143e+00 1.120567755694e+00 1.114726716777e+00 1.109525712746e+00 1.105024507027e+00 1.101295393032e+00 1.098378243034e+00 1.096299875537e+00 1.095090687618e+00 1.094744112065e+00 1.095274541271e+00 1.096663560364e+00 1.098901157039e+00 1.101965549398e+00 1.105806570962e+00 1.110386925948e+00 1.115613234626e+00 1.121390773564e+00 1.127583737096e+00 1.134014276867e+00 1.140493854089e+00 1.146772280423e+00 1.152603080233e+00 1.157705135273e+00 1.161795954687e+00 1.164614295678e+00 1.165900879031e+00 1.165462748880e+00 1.163137409751e+00 1.158844493843e+00 1.152583569586e+00 1.144423331875e+00 1.134547959262e+00 1.123200730289e+00 1.110726240522e+00 1.097526276011e+00 1.084044347330e+00 1.070764539567e+00 1.058138518946e+00 1.046614246366e+00 1.036553818353e+00 1.028240985937e+00 1.020763108092e+00 1.011279350542e+00 1.003674364626e+00 1.001443725797e+00 1.005135192410e+00 1.011907166518e+00 1.017540485720e+00 1.019320566133e+00 1.017826800716e+00 1.016505330577e+00 1.019255348086e+00 1.027625838772e+00 1.039661076775e+00 1.051266455127e+00 1.059044397478e+00 1.062573537671e+00 1.064641920558e+00 1.069353981403e+00 1.079279549132e+00 1.093579225703e+00 1.108558678018e+00 1.120199436369e+00 1.126793791583e+00 1.129934874052e+00 1.133382858629e+00 1.140449575649e+00 1.151600178671e+00 1.164044243561e+00 1.173623500054e+00 1.177525175398e+00 1.176032460964e+00 1.172291872399e+00 1.170215393905e+00 1.171790974417e+00 1.175705607255e+00 1.178279497659e+00 1.175987329717e+00 1.167831536488e+00 1.156058406682e+00 1.144764305184e+00 1.137222423128e+00 1.133704609944e+00 1.131362750343e+00 1.126309165689e+00 1.116394921088e+00 1.102768445594e+00 1.089266122335e+00 1.079993706118e+00 1.076577404500e+00 1.077075315662e+00 1.077462854181e+00 1.074547424484e+00 1.068186359457e+00 1.061439953475e+00 1.058556300300e+00 1.061974271258e+00 1.070468075842e+00 1.079905596665e+00 1.085923291509e+00 1.086545778033e+00 1.083074791137e+00 1.078774899942e+00 1.076159544040e+00 1.074710097296e+00 1.070703777049e+00 1.059328292103e+00 1.037756478696e+00 1.007653300188e+00 9.742489952192e-01 9.212943329337e-01 8.415281261314e-01 8.206815462800e-01 8.934778201687e-01 9.887996259732e-01 1.018808474986e+00 9.500919702607e-01 8.223268516362e-01 7.460530083624e-01 8.081078002401e-01 9.378345103532e-01 1.014122116865e+00 9.792491091077e-01 8.514700884301e-01 7.235306486443e-01 7.155294162234e-01 8.175454507584e-01 9.065346133443e-01 9.058109708093e-01 8.209478453289e-01 7.320320016914e-01 7.411811457404e-01 8.406291427114e-01 9.260915734805e-01 9.246730475906e-01 8.334372964860e-01 7.192573223280e-01 6.891214865202e-01 7.685202000973e-01 8.637546861257e-01 8.947058485080e-01 8.511527854847e-01 7.878987723444e-01 7.862687696123e-01 8.624955652840e-01 9.468296596376e-01 9.706265716153e-01 9.165733933619e-01 8.256525205278e-01 7.809040165586e-01 8.345809858851e-01 9.418685657972e-01 1.026282529329e+00 1.049106938223e+00 1.018053925814e+00 9.734784622919e-01 9.594113349555e-01 9.870068765550e-01 1.028929608305e+00 1.051658297613e+00 1.042580469461e+00 1.015107993538e+00 9.982359745505e-01 1.014206832295e+00 1.057849221545e+00 1.099838978696e+00 1.108911398358e+00 1.071546667833e+00 1.002346819688e+00 9.431658388704e-01 9.377146700332e-01 9.855622981226e-01 1.037034900079e+00 1.039434461857e+00 9.742417893274e-01 8.716968508196e-01 8.050176269097e-01 8.305881111354e-01 9.100976118957e-01 9.567178294225e-01 9.174063574827e-01 7.996263903682e-01 6.786037461904e-01 6.654816076833e-01 7.645082123441e-01 8.621770059948e-01 8.761881767831e-01 7.978893971028e-01 6.914043612495e-01 6.672573388561e-01 7.543225862679e-01 8.537796645419e-01 8.796210801620e-01 8.211573518691e-01 7.465904885150e-01 7.621248185832e-01 8.768082815923e-01 9.858386673307e-01 1.000859202574e+00 9.048903201235e-01 7.687230478505e-01 7.440387381488e-01 8.896605722850e-01 1.069235969475e+00 1.152109826791e+00 1.088882930761e+00 9.105761647934e-01 7.428942195067e-01 7.650631852949e-01 9.515654013030e-01 1.121615045137e+00 1.172054873033e+00 1.088612323190e+00 9.297724724549e-01 8.160923935475e-01 8.478243019369e-01 9.719305236940e-01 1.072187311669e+00 1.091028842693e+00 1.034583927436e+00 9.505086871808e-01 8.961438399183e-01 8.957870381139e-01 9.272127687156e-01 9.570089314778e-01 9.688912947701e-01 9.608032424410e-01 9.330062082969e-01 8.866133387088e-01 8.340332148678e-01 8.058513997876e-01 8.310715068464e-01 8.996849592525e-01 9.648908729113e-01 9.819814357980e-01 9.362625784360e-01 8.540403065823e-01 8.161463240806e-01
 3.453180915162e+00 3.454021896864e+00 3.455469374677e+00 3.459087114735e+00 3.464187423731e+00 3.468545834423e+00 3.470705774852e+00 3.471479124051e+00 3.473101669864e+00 3.476933176770e+00 3.482054296159e+00 3.486219216123e+00 3.488163439248e+00 3.488908244917e+00 3.490703864085e+00 3.494727763718e+00 3.499863543158e+00 3.503842771454e+00 3.505584652488e+00 3.506301854644e+00 3.508277962860e+00 3.512505250872e+00 3.517645805141e+00 3.521415946278e+00 3.522952369611e+00 3.523700184054e+00 3.525911901961e+00 3.530317749580e+00 3.535397813592e+00 3.538960505084e+00 3.540388527311e+00 3.541248195093e+00 3.543679255006e+00 3.548210829335e+00 3.553224278151e+00 3.556618425484e+00 3.557954380251e+00 3.558905569034e+00 3.561548121997e+00 3.566227467819e+00 3.571187361597e+00 3.574368117219e+00 3.575543328936e+00 3.576580281516e+00 3.579499696984e+00 3.584354007991e+00 3.589165691246e+00 3.592014227903e+00 3.593038046464e+00 3.594271023235e+00 3.597502208192e+00 3.602424931536e+00 3.606983163209e+00 3.609531597299e+00 3.610520546713e+00 3.611988810844e+00 3.615436906326e+00 3.620319499905e+00 3.624648732974e+00 3.627027516879e+00 3.628042855785e+00 3.629656678211e+00 3.633221274189e+00 3.638102701522e+00 3.642319665833e+00 3.644555253877e+00 3.645505665787e+00 3.647194943392e+00 3.650925756552e+00 3.655913905814e+00 3.660044227226e+00 3.662044088291e+00 3.662848747522e+00 3.664674903611e+00 3.668707772610e+00 3.673823128413e+00 3.677735194970e+00 3.679398016720e+00 3.680128211818e+00 3.682253835668e+00 3.686643629505e+00 3.691761725526e+00 3.695296628831e+00 3.696622131603e+00 3.697447221715e+00 3.699998564453e+00 3.704657460512e+00 3.709582049401e+00 3.712673037267e+00 3.713794263480e+00 3.714879761591e+00 3.717849477967e+00 3.722601613149e+00 3.727183203639e+00 3.729878952478e+00 3.730984116064e+00 3.732422592042e+00 3.735698689825e+00 3.740363793375e+00 3.744557296707e+00 3.746990958891e+00 3.748232322723e+00 3.750023558313e+00 3.753457068278e+00 3.757908843821e+00 3.761761380799e+00 3.764092818234e+00 3.765557916325e+00 3.767630509939e+00 3.771082763154e+00 3.775269674916e+00 3.778868422304e+00 3.781223163904e+00 3.782938885099e+00 3.785202057954e+00 3.788576097513e+00 3.792500100310e+00 3.795927357618e+00 3.798373133028e+00 3.800327783257e+00 3.802705276508e+00 3.805945554653e+00 3.809631290661e+00 3.812952867737e+00 3.815519235903e+00 3.817675590115e+00 3.820114589651e+00 3.823200444190e+00 3.826670749071e+00 3.829927388007e+00 3.832621467941e+00 3.834949815790e+00 3.837421390080e+00 3.840357801833e+00 3.843634141991e+00 3.846835607293e+00 3.849646573802e+00 3.852132690204e+00 3.854636226114e+00 3.857442500621e+00 3.860540401842e+00 3.863672143665e+00 3.866574303628e+00 3.869204239022e+00 3.871757672454e+00 3.874470005965e+00 3.877410905005e+00 3.880448449560e+00 3.883390075466e+00 3.886136691601e+00 3.888761610928e+00 3.891428780884e+00 3.894240528434e+00 3.897165154413e+00 3.900091132115e+00 3.902915501926e+00 3.905622458830e+00 3.908290832107e+00 3.911015093474e+00 3.913830578159e+00 3.916702140427e+00 3.919550678045e+00 3.922320695139e+00 3.925018652666e+00 3.927708650599e+00 3.930447236383e+00 3.933244563869e+00 3.936066156546e+00 3.938858684700e+00 3.941592940527e+00 3.944288538107e+00 3.946989041519e+00 3.949725093387e+00 3.952494342936e+00 3.955270294894e+00 3.958015779997e+00 3.960729467320e+00 3.963426926186e+00 3.966132168461e+00 3.968856071775e+00 3.971593626518e+00 3.974325267631e+00 3.977038782087e+00 3.979739663195e+00 3.982436927331e+00 3.985136936550e+00 3.987839250425e+00 3.990538930107e+00 3.993232285280e+00 3.995923863966e+00 3.998614164875e+00 4.001301284225e+00 4.003981460464e+00 4.006651961770e+00 4.009317941556e+00 4.011987629241e+00 4.014663770321e+00 4.017336187096e+00 4.019995669240e+00 4.022644724748e+00 4.025292018756e+00 4.027943179913e+00 4.030599940500e+00 4.033250063819e+00 4.035887093565e+00 4.038518051157e+00 4.041150897328e+00 4.043786833120e+00 4.046419715829e+00 4.049044600925e+00 4.051655499631e+00 4.054268222106e+00 4.056885204410e+00 4.059500305328e+00 4.062105957329e+00 4.064700163391e+00 4.067289806719e+00 4.069882864704e+00 4.072475770980e+00 4.075059622578e+00 4.077631036466e+00 4.080198743739e+00 4.082766381889e+00 4.085334132808e+00 4.087895418172e+00 4.090442408701e+00 4.092983838442e+00 4.095527897679e+00 4.098071199531e+00 4.100607990037e+00 4.103132010851e+00 4.105648290052e+00 4.108168481410e+00 4.110689930657e+00 4.113204204445e+00 4.115707901368e+00 4.118205165955e+00 4.120704018479e+00 4.123203793729e+00 4.125699084968e+00 4.128183016009e+00 4.130662337251e+00 4.133142052931e+00 4.135620486180e+00 4.138092364801e+00 4.140556344659e+00 4.143014154454e+00 4.145471463884e+00 4.147926358463e+00 4.150370204419e+00 4.152806576614e+00 4.155241645010e+00 4.157672792912e+00 4.160097111828e+00 4.162512396897e+00 4.164921226718e+00 4.167329401008e+00 4.169735505279e+00 4.172132223624e+00 4.174519812173e+00 4.176904700422e+00 4.179287205823e+00 4.181668363187e+00 4.184042526835e+00 4.186405042373e+00 4.188765379240e+00 4.191122106806e+00 4.193475890290e+00 4.195821715067e+00 4.198160815617e+00 4.200493782231e+00 4.202822101966e+00 4.205143804524e+00 4.207459935935e+00 4.209772189460e+00 4.212077751836e+00 4.214374199869e+00 4.216664049978e+00 4.218948915042e+00 4.221229291295e+00 4.223506882111e+00 4.225775064049e+00 4.228037094790e+00 4.230291964912e+00 4.232540897054e+00 4.234785163610e+00 4.237023396466e+00 4.239254230217e+00 4.241480471661e+00 4.243698546927e+00 4.245909398283e+00 4.248113402141e+00 4.250311596024e+00 4.252505434424e+00 4.254691746540e+00 4.256871786854e+00 4.259044514870e+00 4.261208494925e+00 4.263367706846e+00 4.265518818213e+00 4.267665011514e+00 4.269804909282e+00 4.271935901253e+00 4.274060168501e+00 4.276176398117e+00 4.278284550133e+00 4.280387276948e+00 4.282483733474e+00 4.284572152614e+00 4.286652787102e+00 4.288724005987e+00 4.290788200461e+00 4.292846326862e+00 4.294898143528e+00 4.296940304799e+00 4.298974802245e+00 4.301000073752e+00 4.303017457684e+00 4.305028609496e+00 4.307032526582e+00 4.309028230590e+00 4.311015203986e+00 4.312992282409e+00 4.314961514419e+00 4.316924851589e+00 4.318879517861e+00 4.320824728904e+00 4.322760101111e+00 4.324687460898e+00 4.326607292801e+00 4.328518185260e+00 4.330421245747e+00 4.332315472474e+00 4.334198924457e+00 4.336072457464e+00 4.337939949440e+00 4.339798238612e+00 4.341648814833e+00 4.343487656760e+00 4.345316306886e+00 4.347137031551e+00 4.348949352878e+00 4.350751419859e+00 4.352546346024e+00 4.354328393015e+00 4.356101110276e+00 4.357865918904e+00 4.359619757403e+00 4.361365186798e+00 4.363099814786e+00 4.364824040199e+00 4.366539214376e+00 4.368243854169e+00 4.369938323849e+00 4.371623876562e+00 4.373297941437e+00 4.374961104445e+00 4.376615312404e+00 4.378258182831e+00 4.379892043000e+00 4.381514702828e+00 4.383124400273e+00 4.384726527826e+00 4.386316812354e+00 4.387897300506e+00 4.389466175329e+00 4.391023043262e+00 4.392569607788e+00 4.394106236669e+00 4.395630470158e+00 4.397145478765e+00 4.398647495948e+00 4.400137730261e+00 4.401618161223e+00 4.403086957448e+00 4.404543469184e+00 4.405990214185e+00 4.407421924297e+00 4.408844786514e+00 4.410255208033e+00 4.411652842959e+00 4.413039831953e+00 4.414413868747e+00 4.415775533680e+00 4.417125786475e+00 4.418462117360e+00 4.419787482519e+00 4.421099561394e+00 4.422399413361e+00 4.423687536828e+00 4.424961085493e+00 4.426222097818e+00 4.427471261692e+00 4.428708066576e+00 4.429931174444e+00 4.431141277470e+00 4.432335567307e+00 4.433519065360e+00 4.434690251946e+00 4.435846177221e+00 4.436989196124e+00 4.438118164536e+00 4.439234175669e+00 4.440336753982e+00 4.441424342111e+00 4.442498609199e+00 4.443559076599e+00 4.444604781418e+00 4.445637182776e+00 4.446653542431e+00 4.447656954664e+00 4.448644044888e+00 4.449617268957e+00 4.450576730419e+00 4.451519761627e+00 4.452447922848e+00 4.453361855560e+00 4.454260166208e+00 4.455143754246e+00 4.456012270903e+00 4.456863976646e+00 4.457700706193e+00 4.458520563407e+00 4.459325460342e+00 4.460115245822e+00 4.460887625513e+00 4.461645509292e+00 4.462386288556e+00 4.463109775505e+00 4.463818235464e+00 4.464509967489e+00 4.465184403702e+00 4.465843402251e+00 4.466482985445e+00 4.467107069445e+00 4.467715223167e+00 4.468304630956e+00 4.468877476239e+00 4.469433188975e+00 4.469970861609e+00 4.470491283533e+00 4.470991777718e+00 4.471476346666e+00 4.471942833610e+00 4.472390947902e+00 4.472821226407e+00 4.473233304141e+00 4.473626404118e+00 4.474001554169e+00 4.474356024239e+00 4.474694754711e+00 4.475012689338e+00 4.475310164225e+00 4.475591630895e+00 4.475851503344e+00 4.476092498162e+00 4.476314272910e+00 4.476515436069e+00 4.476698636917e+00 4.476860388805e+00 4.477003570991e+00 4.477125367820e+00 4.477226300940e+00 4.477308612003e+00 4.477369401510e+00 4.477409564348e+00 4.477429637638e+00 4.477427355015e+00 4.477406261004e+00 4.477361429747e+00 4.477296804958e+00 4.477210705203e+00 4.477103156525e+00 4.476973265619e+00 4.476822796880e+00 4.476647885343e+00 4.476454433000e+00 4.476237267164e+00 4.475997490985e+00 4.475735998338e+00 4.475450314993e+00 4.475144439496e+00 4.474813751858e+00 4.474460444645e+00 4.474085023225e+00 4.473684456977e+00 4.473261794803e+00 4.472816264881e+00 4.472346870361e+00 4.471852861135e+00 4.471335023646e+00 4.470794987348e+00 4.470228758091e+00 4.469639797190e+00 4.469024807498e+00 4.468384889809e+00 4.467722368505e+00 4.467033459598e+00 4.466320365033e+00 4.465582255741e+00 4.464818077053e+00 4.464028482025e+00 4.463213757061e+00 4.462373901531e+00 4.461507686546e+00 4.460614594944e+00 4.459696429454e+00 4.458751993056e+00 4.457779974412e+00 4.456783288656e+00 4.455758203307e+00 4.454707682842e+00 4.453628006154e+00 4.452524411252e+00 4.451392205555e+00 4.450231126883e+00 4.449044919833e+00 4.447827950707e+00 4.446584553382e+00 4.445314662329e+00 4.444014110284e+00 4.442687070996e+00 4.441329675861e+00 4.439946282568e+00 4.438532434950e+00 4.437088974600e+00 4.435618969086e+00 4.434116706096e+00 4.432586907994e+00 4.431027612893e+00 4.429436940466e+00 4.427820574055e+00 4.426168434790e+00 4.424489984596e+00 4.422780464800e+00 4.421039451224e+00 4.419270018088e+00 4.417468752271e+00 4.415636181329e+00 4.413772735925e+00 4.411877927504e+00 4.409953530726e+00 4.407994738925e+00 4.406007065779e+00 4.403986015753e+00 4.401932060644e+00 4.399848829502e+00 4.397731059513e+00 4.395582676409e+00 4.393399552964e+00 4.391185318778e+00 4.388938495786e+00 4.386656634605e+00 4.384343615778e+00 4.381997316202e+00 4.379616811281e+00 4.377203463146e+00 4.374753617784e+00 4.372274165255e+00 4.369757457373e+00 4.367208070495e+00 4.364624184637e+00 4.362004740652e+00 4.359353916856e+00 4.356664623152e+00 4.353941724568e+00 4.351184330051e+00 4.348390597892e+00 4.345564432998e+00 4.342698801008e+00 4.339800869831e+00 4.336866272588e+00 4.333894072623e+00 4.330888991033e+00 4.327844236980e+00 4.324767514370e+00 4.321651186854e+00 4.318498383932e+00 4.315311827836e+00 4.312084132405e+00 4.308823665446e+00 4.305522734063e+00 4.302186059662e+00 4.298813013271e+00 4.295399931674e+00 4.291951724044e+00 4.288464020622e+00 4.284939327123e+00 4.281377769196e+00 4.277775514105e+00 4.274138969004e+00 4.270459215318e+00 4.266743668346e+00 4.262990816834e+00 4.259195499384e+00 4.255364465977e+00 4.251491915778e+00 4.247583943363e+00 4.243634206284e+00 4.239644215132e+00 4.235617919100e+00 4.231549237315e+00 4.227442840669e+00 4.223294409029e+00 4.219106931712e+00 4.214881890502e+00 4.210612613617e+00 4.206306513277e+00 4.201957976110e+00 4.197569265963e+00 4.193142928386e+00 4.188669713535e+00 4.184161806523e+00 4.179608629630e+00 4.175016837695e+00 4.170383744621e+00 4.165706154248e+00 4.160992812126e+00 4.156233767770e+00 4.151436513138e+00 4.146594563507e+00 4.141711271950e+00 4.136788089439e+00 4.131820403621e+00 4.126814182830e+00 4.121761375344e+00 4.116668266925e+00 4.111535478393e+00 4.106355912230e+00 4.101137551988e+00 4.095873131569e+00 4.090569234850e+00 4.085221161748e+00 4.079828686428e+00 4.074395252728e+00 4.068917018611e+00 4.063398370042e+00 4.057833971177e+00 4.052226734433e+00 4.046578578401e+00 4.040882961945e+00 4.035148341979e+00 4.029367049497e+00 4.023541370006e+00 4.017674619189e+00 4.011761937172e+00 4.005807720271e+00 3.999806330275e+00 3.993762876807e+00 3.987676331409e+00 3.981543137307e+00 3.975367543304e+00 3.969146429862e+00 3.962882170339e+00 3.956573964596e+00 3.950218266041e+00 3.943821070111e+00 3.937378551472e+00 3.930891661323e+00 3.924360700095e+00 3.917781808648e+00 3.911162107402e+00 3.904495546447e+00 3.897784878705e+00 3.891029815262e+00 3.884226178662e+00 3.877382944059e+00 3.870491351529e+00 3.863555122016e+00 3.856575315894e+00 3.849547842583e+00 3.842478541824e+00 3.835360527826e+00 3.828200123407e+00 3.820993547467e+00 3.813739739290e+00 3.806444856434e+00 3.799098832188e+00 3.791713031461e+00 3.784278986167e+00 3.776800003851e+00 3.769278087308e+00 3.761704978109e+00 3.754091747300e+00 3.746430602039e+00 3.738723566721e+00 3.730973543819e+00 3.723174347382e+00 3.715334411347e+00 3.707443833169e+00 3.699510010964e+00 3.691532200808e+00 3.683505249265e+00 3.675436646203e+00 3.667317615441e+00 3.659156745215e+00 3.650950364171e+00 3.642694269793e+00 3.634397759421e+00 3.626050977853e+00 3.617661644752e+00 3.609225282389e+00 3.600741401484e+00 3.592216167045e+00 3.583638606125e+00 3.575021636746e+00 3.566355099321e+00 3.557641700785e+00 3.548888461766e+00 3.540081860441e+00 3.531236691375e+00 3.522339265172e+00 3.513397764036e+00 3.504413343362e+00 3.495376248040e+00 3.486301658541e+00 3.477173552040e+00 3.468003450247e+00 3.458787545857e+00 3.449520813353e+00 3.440215449210e+00 3.430855706147e+00 3.421456213541e+00 3.412008195133e+00 3.402512081290e+00 3.392973955819e+00 3.383382951375e+00 3.373752741428e+00 3.364071381574e+00 3.354343329301e+00 3.344574086698e+00 3.334749987533e+00 3.324888573180e+00 3.314972569016e+00 3.305013652782e+00 3.295010521708e+00 3.284952400045e+00 3.274858490033e+00 3.264707792732e+00 3.254516587369e+00 3.244276509939e+00 3.233985727198e+00 3.223656706911e+00 3.213270874717e+00 3.202846179391e+00 3.192370046536e+00 3.181844989717e+00 3.171278930318e+00 3.160656958406e+00 3.149996688728e+00 3.139283019112e+00 3.128522718105e+00 3.117719154603e+00 3.106858504478e+00 3.095962753362e+00 3.085009624733e+00 3.074013863246e+00 3.062970979640e+00 3.051873097427e+00 3.040738523583e+00 3.029544670835e+00 3.018310144321e+00 3.007026847814e+00 2.995690053183e+00 2.984315663637e+00 2.972880285456e+00 2.961407800809e+00 2.949881192416e+00 2.938304640531e+00 2.926688895032e+00 2.915010983911e+00 2.903297416680e+00 2.891526386588e+00 2.879709197719e+00 2.867847977574e+00 2.855927738742e+00 2.843971347346e+00 2.831954452261e+00 2.819895078773e+00 2.807787975204e+00 2.795622982641e+00 2.783422421017e+00 2.771158255974e+00 2.758855275189e+00 2.746498431658e+00 2.734089641781e+00 2.721640361865e+00 2.709128122263e+00 2.696578987564e+00 2.683972522800e+00 2.671316886170e+00 2.658618087277e+00 2.645857090283e+00 2.633060458223e+00 2.620202441386e+00 2.607297693227e+00 2.594347119300e+00 2.581336714046e+00 2.568289355645e+00 2.555178356712e+00 2.542026138085e+00 2.528822911177e+00 2.515561847705e+00 2.502263835286e+00 2.488901248965e+00 2.475499330742e+00 2.462042267693e+00 2.448531512473e+00 2.434980541833e+00 2.421365995402e+00 2.407713767724e+00 2.394004270257e+00 2.380245877286e+00 2.366443419727e+00 2.352579234941e+00 2.338678886689e+00 2.324719009768e+00 2.310712598946e+00 2.296661018751e+00 2.282551438908e+00 2.268404377229e+00 2.254196824351e+00 2.239948625004e+00 2.225650701014e+00 2.211300035905e+00 2.196910244767e+00 2.182463070942e+00 2.167976759188e+00 2.153439739381e+00 2.138853390970e+00 2.124229440820e+00 2.109548254952e+00 2.094832210049e+00 2.080062972866e+00 2.065251491543e+00 2.050400182656e+00 2.035496520926e+00 2.020559539395e+00 2.005572138784e+00 1.990545735530e+00 1.975480638156e+00 1.960366973499e+00 1.945222290301e+00 1.930029595325e+00 1.914803018119e+00 1.899538321622e+00 1.884232040405e+00 1.868895389056e+00 1.853516129303e+00 1.838107853766e+00 1.822664008705e+00 1.807185595404e+00 1.791678597654e+00 1.776135918983e+00 1.760567685638e+00 1.744968919301e+00 1.729341485475e+00 1.713690905692e+00 1.698011649771e+00 1.682313679665e+00 1.666588663111e+00 1.650845461983e+00 1.635083923177e+00 1.619303458677e+00 1.603508918175e+00 1.587698351767e+00 1.571876865858e+00 1.556044639182e+00 1.540203054632e+00 1.524357289625e+00 1.508506027174e+00 1.492654328236e+00 1.476802111594e+00 1.460954026687e+00 1.445111430743e+00 1.429276498397e+00 1.413453876308e+00 1.397644829525e+00 1.381852947663e+00 1.366081528937e+00 1.350334165713e+00 1.334611919944e+00 1.318923593309e+00 1.303267699092e+00 1.287650580784e+00 1.272078142586e+00 1.256548766746e+00 1.241074592881e+00 1.225653648499e+00 1.210294450323e+00 1.195003100959e+00 1.179777311990e+00 1.164634978357e+00 1.149569322055e+00 1.134595296250e+00 1.119715606697e+00 1.104933307158e+00 1.090265219200e+00 1.075704403524e+00 1.061270765260e+00 1.046965437585e+00 1.032795248136e+00 1.018776329041e+00 1.004902684818e+00 9.912009384136e-01 9.776667201056e-01 9.643131782455e-01 9.511580311440e-01 9.381948289797e-01 9.254548811805e-01 9.129303323200e-01 9.006430281422e-01 8.886063140913e-01 8.768183650199e-01 8.653125599887e-01 8.540788648842e-01 8.431482493140e-01 8.325255961982e-01 8.222189356680e-01 8.122586030886e-01 8.026353724176e-01 7.933847416203e-01 7.845048730151e-01 7.760125369395e-01 7.679322128193e-01 7.602543002528e-01 7.530189382365e-01 7.462149215233e-01 7.398667011585e-01 7.339865252790e-01 7.285709337651e-01 7.236544217100e-01 7.192167205795e-01 7.152892359074e-01 7.118688368921e-01 7.089547980770e-01 7.065717834750e-01 7.046938426992e-01 7.033517906039e-01 7.025261788945e-01 7.022199361465e-01 7.024436454086e-01 7.031674307099e-01 7.044184973537e-01 7.061612542424e-01 7.084030690668e-01 7.111387010369e-01 7.143381487479e-01 7.180194752662e-01 7.221407050992e-01 7.267123056116e-01 7.317115682505e-01 7.371159116462e-01 7.429341429958e-01 7.491205833467e-01 7.556890932558e-01 7.626043354516e-01 7.698539336134e-01 7.774361460628e-01 7.853088273481e-01 7.934874266190e-01 8.019295146875e-01 8.106344846791e-01 8.195885814302e-01 8.287586436461e-01 8.381605179892e-01 8.477485544293e-01 8.575304787558e-01 8.674861218282e-01 8.775918681823e-01 8.878598110804e-01 8.982456723881e-01 9.087652280669e-01 9.193924144859e-01 9.301129934030e-01 9.409343834144e-01 9.518177485927e-01 9.627826549365e-01 9.737973926530e-01 9.848589994730e-01 9.959698702749e-01 1.007095250603e+00 1.018255854871e+00 1.029420740809e+00 1.040593183232e+00 1.051768174677e+00 1.062920641844e+00 1.074070649440e+00 1.085184162490e+00 1.096273143375e+00 1.107325924431e+00 1.118326483889e+00 1.129289180236e+00 1.140183676448e+00 1.151024757187e+00 1.161797740007e+00 1.172492078228e+00 1.183118842177e+00 1.193651866856e+00 1.204104383232e+00 1.214462739442e+00 1.224719870810e+00 1.234882413182e+00 1.244929842057e+00 1.254873277565e+00 1.264697898028e+00 1.274403148804e+00 1.283989521818e+00 1.293441820950e+00 1.302768620368e+00 1.311957852688e+00 1.321008195622e+00 1.329918021523e+00 1.338678127610e+00 1.347292737522e+00 1.355752511249e+00 1.364054125516e+00 1.372198915645e+00 1.380178363630e+00 1.387991328838e+00 1.395635345365e+00 1.403105757458e+00 1.410402091126e+00 1.417518282353e+00 1.424450674638e+00 1.431201850432e+00 1.437762472071e+00 1.444133877348e+00 1.450313701434e+00 1.456292617491e+00 1.462079753721e+00 1.467660591334e+00 1.473040628986e+00 1.478215341433e+00 1.483176798916e+00 1.487936391933e+00 1.492474490850e+00 1.496804504140e+00 1.500917477628e+00 1.504806134872e+00 1.508485871167e+00 1.511930908624e+00 1.515162583541e+00 1.518166937060e+00 1.520939154713e+00 1.523498117321e+00 1.525812530750e+00 1.527909804175e+00 1.529774165977e+00 1.531401371234e+00 1.532813528979e+00 1.533974459367e+00 1.534919409495e+00 1.535627671651e+00 1.536097496727e+00 1.536352743139e+00 1.536355476939e+00 1.536146479440e+00 1.535699012033e+00 1.535017470799e+00 1.534123931897e+00 1.532980512202e+00 1.531632009606e+00 1.530047607858e+00 1.528236246498e+00 1.526217988158e+00 1.523956267613e+00 1.521497365192e+00 1.518807219791e+00 1.515899855506e+00 1.512794351102e+00 1.509452309133e+00 1.505923952270e+00 1.502171922806e+00 1.498215196567e+00 1.494067674192e+00 1.489695135563e+00 1.485147291750e+00 1.480386435443e+00 1.475433846797e+00 1.470302544575e+00 1.464959352858e+00 1.459455898500e+00 1.453753587186e+00 1.447876385513e+00 1.441835984187e+00 1.435603396761e+00 1.429229947370e+00 1.422677711747e+00 1.415975133114e+00 1.409132352293e+00 1.402126985884e+00 1.395008246242e+00 1.387741812043e+00 1.380361346255e+00 1.372877555275e+00 1.365270799153e+00 1.357593583200e+00 1.349816656275e+00 1.341974461476e+00 1.334079757692e+00 1.326122618458e+00 1.318151920302e+00 1.310145842629e+00 1.302141292109e+00 1.294153930216e+00 1.286176385082e+00 1.278257866630e+00 1.270385890091e+00 1.262590581838e+00 1.254892892986e+00 1.247287576980e+00 1.239820579752e+00 1.232481066025e+00 1.225295829715e+00 1.218284353472e+00 1.211441094543e+00 1.204801906466e+00 1.198356078618e+00 1.192121830386e+00 1.186112997094e+00 1.180316064699e+00 1.174757377771e+00 1.169418994461e+00 1.164308813702e+00 1.159426985991e+00 1.154754532362e+00 1.150301879147e+00 1.146043941001e+00 1.141974702856e+00 1.138086947480e+00 1.134348944419e+00 1.130763147827e+00 1.127296676795e+00 1.123934339710e+00 1.120664585914e+00 1.117451668036e+00 1.114292366466e+00 1.111156290368e+00 1.108026967393e+00 1.104894754981e+00 1.101730018042e+00 1.098534963550e+00 1.095287006093e+00 1.091980176792e+00 1.088615955555e+00 1.085179096416e+00 1.081684808531e+00 1.078127160649e+00 1.074517652470e+00 1.070874007297e+00 1.067201356372e+00 1.063530820093e+00 1.059877363476e+00 1.056270481254e+00 1.052743234277e+00 1.049318671250e+00 1.046042859860e+00 1.042942762488e+00 1.040061360006e+00 1.037438247182e+00 1.035105522020e+00 1.033113356793e+00 1.031487733927e+00 1.030273901147e+00 1.029502367845e+00 1.029202562721e+00 1.029410964412e+00 1.030142197158e+00 1.031428714614e+00 1.033278809853e+00 1.035710401611e+00 1.038734862478e+00 1.042348721129e+00 1.046564212854e+00 1.051367265796e+00 1.056757410717e+00 1.062721986392e+00 1.069242349858e+00 1.076310840352e+00 1.083893728782e+00 1.091979850094e+00 1.100535903647e+00 1.109533024667e+00 1.118949029099e+00 1.128736058572e+00 1.138874538747e+00 1.149316230230e+00 1.160023095830e+00 1.170961082229e+00 1.182071839226e+00 1.193324360446e+00 1.204660610053e+00 1.216031950095e+00 1.227394400916e+00 1.238683615719e+00 1.249858542750e+00 1.260855993885e+00 1.271627098552e+00 1.282120215104e+00 1.292277131545e+00 1.302056999422e+00 1.311402592523e+00 1.320280050079e+00 1.328640686234e+00 1.336449604570e+00 1.343682592936e+00 1.350299518467e+00 1.356294261633e+00 1.361639796087e+00 1.366331095197e+00 1.370367568134e+00 1.373737650620e+00 1.376463233764e+00 1.378539185349e+00 1.379985203209e+00 1.380822374622e+00 1.381055754390e+00 1.380724146001e+00 1.379832557393e+00 1.378414017914e+00 1.376489962672e+00 1.374074888120e+00 1.371205940323e+00 1.367888166288e+00 1.364158797167e+00 1.360032522266e+00 1.355529661839e+00 1.350688117769e+00 1.345516153064e+00 1.340061801682e+00 1.334344646808e+00 1.328402460946e+00 1.322284967049e+00 1.316013862570e+00 1.309653384559e+00 1.303234523863e+00 1.296802963075e+00 1.290410650490e+00 1.284076779396e+00 1.277853127781e+00 1.271745114731e+00 1.265773659276e+00 1.259939834494e+00 1.254220612742e+00 1.248607586734e+00 1.243044160471e+00 1.237490784235e+00 1.231886929839e+00 1.226159076162e+00 1.220251631033e+00 1.214081717251e+00 1.207602314403e+00 1.200754535019e+00 1.193505693601e+00 1.185843242934e+00 1.177761919374e+00 1.169308069852e+00 1.160518690423e+00 1.151486138392e+00 1.142312693024e+00 1.133107915758e+00 1.124031075892e+00 1.115212507763e+00 1.106813494195e+00 1.098987350539e+00 1.091864218620e+00 1.085588054436e+00 1.080250095181e+00 1.075947821965e+00 1.072736594291e+00 1.070651623625e+00 1.069714208886e+00 1.069905287551e+00 1.071214881867e+00 1.073592958346e+00 1.076996281733e+00 1.081365964343e+00 1.086620052611e+00 1.092691834298e+00 1.099465927569e+00 1.106835288587e+00 1.114656827361e+00 1.122757360278e+00 1.130954958183e+00 1.139012767997e+00 1.146698374392e+00 1.153741453599e+00 1.159869948086e+00 1.164823807962e+00 1.168336390705e+00 1.170201329405e+00 1.170231877141e+00 1.168315954068e+00 1.164413545424e+00 1.158552317126e+00 1.150868805266e+00 1.141561985127e+00 1.130936520123e+00 1.119355106178e+00 1.107236385145e+00 1.095047849225e+00 1.083230710847e+00 1.072234692734e+00 1.062429787123e+00 1.054113207060e+00 1.046433662844e+00 1.036555254078e+00 1.028380505615e+00 1.025436393111e+00 1.028312295990e+00 1.034188187580e+00 1.038810262696e+00 1.039380825670e+00 1.036389481746e+00 1.033238674468e+00 1.033876746500e+00 1.039982026472e+00 1.049727300432e+00 1.059063505259e+00 1.064541999451e+00 1.065652869549e+00 1.065153013877e+00 1.067234307248e+00 1.074656645519e+00 1.086782286787e+00 1.100015329762e+00 1.110323923558e+00 1.115917221922e+00 1.118322978094e+00 1.121292657362e+00 1.128193099864e+00 1.139545376206e+00 1.152577892548e+00 1.163093351707e+00 1.168201038571e+00 1.168098553445e+00 1.165856513622e+00 1.165330146341e+00 1.168479099829e+00 1.173989134958e+00 1.178193372335e+00 1.177575711037e+00 1.171120559101e+00 1.161023333111e+00 1.151296421827e+00 1.145141637875e+00 1.142798144121e+00 1.141427617893e+00 1.137166346548e+00 1.127851742390e+00 1.114552670935e+00 1.100985142975e+00 1.091152515031e+00 1.086661324443e+00 1.085641007088e+00 1.084171064442e+00 1.079118821345e+00 1.070339386184e+00 1.060872487720e+00 1.054982088379e+00 1.055202668255e+00 1.060450500424e+00 1.066698652905e+00 1.069628902839e+00 1.067254865000e+00 1.060873838710e+00 1.053810147483e+00 1.048712585686e+00 1.045257524058e+00 1.039967157277e+00 1.028365198046e+00 1.008137343356e+00 9.815892843114e-01 9.535939438997e-01 9.088654155589e-01 8.406611637522e-01 8.266132015042e-01 8.944804555136e-01 9.789766759752e-01 1.001557467073e+00 9.353204803027e-01 8.236447603548e-01 7.706778616311e-01 8.412071941557e-01 9.605703730604e-01 1.020174103427e+00 9.706779292759e-01 8.357359734681e-01 7.138027809232e-01 7.240594688101e-01 8.424724712548e-01 9.427580592949e-01 9.519583518670e-01 8.753807091222e-01 7.847263415132e-01 7.725263431629e-01 8.444581274235e-01 9.139317075188e-01 9.121119958824e-01 8.349014067505e-01 7.430600733191e-01 7.261815435358e-01 7.996746906878e-01 8.843757688658e-01 9.117755109103e-01 8.724830289275e-01 8.126191559725e-01 7.998229699329e-01 8.516965403936e-01 9.152722319356e-01 9.335962196131e-01 8.928500138222e-01 8.287234405590e-01 8.046682954159e-01 8.521420538386e-01 9.340277597037e-01 9.935241323693e-01 1.003202755974e+00 9.737749944287e-01 9.421639753983e-01 9.439796321631e-01 9.828059652229e-01 1.030085146809e+00 1.053700117539e+00 1.040155780152e+00 1.001107899208e+00 9.690722031862e-01 9.781134797674e-01 1.032985924482e+00 1.100586255712e+00 1.136033116094e+00 1.111523532572e+00 1.032696035190e+00 9.444342637217e-01 9.121705794908e-01 9.591961804949e-01 1.032552512050e+00 1.060705330016e+00 1.009917724632e+00 9.029007895675e-01 8.166249764760e-01 8.273543104341e-01 9.098277291335e-01 9.676861688757e-01 9.351525569171e-01 8.123231794551e-01 6.748360352134e-01 6.511232729335e-01 7.602826766853e-01 8.749870522164e-01 8.995168748158e-01 8.180695756927e-01 6.919562079256e-01 6.440726377421e-01 7.282745787102e-01 8.417135491777e-01 8.842310767724e-01 8.370511002400e-01 7.625388666568e-01 7.660501881307e-01 8.679415881788e-01 9.707226804734e-01 9.854168215507e-01 8.955628482409e-01 7.755714585552e-01 7.725382874482e-01 9.254881045871e-01 1.096728335205e+00 1.162571804905e+00 1.079147517927e+00 8.865088907159e-01 7.292026456408e-01 7.894120729059e-01 9.978513108993e-01 1.163071315562e+00 1.189686781637e+00 1.072606059204e+00 8.861475393870e-01 7.789772889869e-01 8.536411783398e-01 1.009779411888e+00 1.111841559720e+00 1.107802745740e+00 1.017197816689e+00 9.085530985697e-01 8.597945237768e-01 8.895140279913e-01 9.464181198075e-01 9.800174482367e-01 9.770154321918e-01 9.495979400571e-01 9.122186267157e-01 8.697766120115e-01 8.264383815518e-01 8.006776171542e-01 8.180038933314e-01 8.774323542016e-01 9.403715029416e-01 9.613353296687e-01 9.196762541949e-01 8.356774191121e-01 7.885745182800e-01
 3.460030017641e+00 3.460878954766e+00 3.462331266480e+00 3.465957342427e+00 3.471069148972e+00 3.475438635662e+00 3.477608372766e+00 3.478387553457e+00 3.480015936001e+00 3.483854852075e+00 3.488987237158e+00 3.493161825946e+00 3.495113239628e+00 3.495860288491e+00 3.497660815988e+00 3.501693530988e+00 3.506836599403e+00 3.510824735622e+00 3.512570428337e+00 3.513290567358e+00 3.515270596156e+00 3.519504624512e+00 3.524655349129e+00 3.528431302252e+00 3.529968950935e+00 3.530715456480e+00 3.532929607755e+00 3.537343184817e+00 3.542432559326e+00 3.546000580036e+00 3.547427374880e+00 3.548283929397e+00 3.550718192218e+00 3.555257086339e+00 3.560277866518e+00 3.563675408306e+00 3.565011086320e+00 3.565958843769e+00 3.568602603769e+00 3.573288484821e+00 3.578255637130e+00 3.581438338354e+00 3.582610863103e+00 3.583644995192e+00 3.586565582433e+00 3.591424666581e+00 3.596243688632e+00 3.599093087671e+00 3.600114061049e+00 3.601343314473e+00 3.604575231778e+00 3.609503610800e+00 3.614066650728e+00 3.616615422913e+00 3.617601530267e+00 3.619066586752e+00 3.622516527704e+00 3.627403529078e+00 3.631735599945e+00 3.634114816347e+00 3.635129648982e+00 3.636740965527e+00 3.640306252149e+00 3.645189045313e+00 3.649410213032e+00 3.651646906991e+00 3.652595491007e+00 3.654282962226e+00 3.658012187438e+00 3.663002021834e+00 3.667137315228e+00 3.669140257192e+00 3.669943969838e+00 3.671765155843e+00 3.675794824781e+00 3.680912076441e+00 3.684829979552e+00 3.686495840685e+00 3.687222264931e+00 3.689340620096e+00 3.693727137755e+00 3.698848406251e+00 3.702388804720e+00 3.703714245480e+00 3.704533010821e+00 3.707074333992e+00 3.711731628357e+00 3.716659862677e+00 3.719754318637e+00 3.720872867332e+00 3.721947670094e+00 3.724908390883e+00 3.729659804911e+00 3.734242158976e+00 3.736939769061e+00 3.738039302100e+00 3.739465577134e+00 3.742734891765e+00 3.747397390406e+00 3.751590210762e+00 3.754022205644e+00 3.755255640416e+00 3.757036447040e+00 3.760461630087e+00 3.764909738409e+00 3.768760833747e+00 3.771089141142e+00 3.772544867100e+00 3.774606878285e+00 3.778051754734e+00 3.782233644530e+00 3.785828073875e+00 3.788176755631e+00 3.789883805031e+00 3.792135571631e+00 3.795501201541e+00 3.799420113725e+00 3.802842292277e+00 3.805280128484e+00 3.807224812415e+00 3.809590599765e+00 3.812821264089e+00 3.816498142725e+00 3.819813869206e+00 3.822370512676e+00 3.824516169099e+00 3.826942664147e+00 3.830018420667e+00 3.833478703143e+00 3.836727640173e+00 3.839410307540e+00 3.841728073361e+00 3.844187669047e+00 3.847109962856e+00 3.850374173002e+00 3.853565252923e+00 3.856366542944e+00 3.858838750457e+00 3.861328963642e+00 3.864122356248e+00 3.867206924445e+00 3.870326688851e+00 3.873215650470e+00 3.875830585059e+00 3.878370120377e+00 3.881068540554e+00 3.883993375864e+00 3.887017978249e+00 3.889944879103e+00 3.892677201475e+00 3.895287297804e+00 3.897938228538e+00 3.900732440231e+00 3.903641811990e+00 3.906551949130e+00 3.909360720050e+00 3.912050985181e+00 3.914700136521e+00 3.917407356653e+00 3.920204990099e+00 3.923058791081e+00 3.925889816343e+00 3.928641454877e+00 3.931321256626e+00 3.933992617224e+00 3.936711577057e+00 3.939488665381e+00 3.942290891503e+00 3.945064980452e+00 3.947777317652e+00 3.950452203575e+00 3.953133183122e+00 3.955847262053e+00 3.958595577321e+00 3.961349328184e+00 3.964075430704e+00 3.966764601025e+00 3.969438953195e+00 3.972121728667e+00 3.974822619247e+00 3.977538068434e+00 3.980245946023e+00 3.982935149662e+00 3.985611944765e+00 3.988285311961e+00 3.990958613903e+00 3.993636992859e+00 3.996311520859e+00 3.998979559963e+00 4.001643250321e+00 4.004307010820e+00 4.006969515895e+00 4.009622244696e+00 4.012264503821e+00 4.014903548327e+00 4.017545437971e+00 4.020193203842e+00 4.022838044577e+00 4.025469254744e+00 4.028088955543e+00 4.030705522526e+00 4.033328463833e+00 4.035955197386e+00 4.038575574947e+00 4.041181593273e+00 4.043782037960e+00 4.046384209064e+00 4.048988125202e+00 4.051591155146e+00 4.054182339839e+00 4.056761556697e+00 4.059342055061e+00 4.061925649701e+00 4.064506428557e+00 4.067079273999e+00 4.069640148138e+00 4.072194245718e+00 4.074751940918e+00 4.077310341453e+00 4.079859126078e+00 4.082395532516e+00 4.084926762888e+00 4.087457777814e+00 4.089989624676e+00 4.092512688705e+00 4.095021466233e+00 4.097525827817e+00 4.100031960637e+00 4.102536990476e+00 4.105032921846e+00 4.107518307415e+00 4.109996079468e+00 4.112475502337e+00 4.114957746725e+00 4.117431526196e+00 4.119892687740e+00 4.122349558489e+00 4.124805972235e+00 4.127264427165e+00 4.129718412959e+00 4.132158895341e+00 4.134594681996e+00 4.137031567757e+00 4.139466066122e+00 4.141893944005e+00 4.144313438268e+00 4.146726464049e+00 4.149138350581e+00 4.151547597858e+00 4.153945032935e+00 4.156336099963e+00 4.158723946460e+00 4.161106898867e+00 4.163484232719e+00 4.165851991010e+00 4.168212114160e+00 4.170572950374e+00 4.172929618520e+00 4.175277570862e+00 4.177615153825e+00 4.179948573878e+00 4.182281398478e+00 4.184611910308e+00 4.186934444252e+00 4.189245587793e+00 4.191553820198e+00 4.193859069116e+00 4.196158822572e+00 4.198452167311e+00 4.200738618325e+00 4.203016647419e+00 4.205290966629e+00 4.207558846691e+00 4.209818965246e+00 4.212075302508e+00 4.214325014031e+00 4.216565163648e+00 4.218798461928e+00 4.221026646448e+00 4.223250190234e+00 4.225470103338e+00 4.227680126076e+00 4.229882552597e+00 4.232078597462e+00 4.234268150948e+00 4.236451949594e+00 4.238629368931e+00 4.240801115796e+00 4.242965276810e+00 4.245122858002e+00 4.247271481219e+00 4.249413650333e+00 4.251548928781e+00 4.253678878448e+00 4.255802738751e+00 4.257918375330e+00 4.260025673170e+00 4.262126447411e+00 4.264220037450e+00 4.266305636461e+00 4.268385903215e+00 4.270459822788e+00 4.272524013800e+00 4.274581099185e+00 4.276629302212e+00 4.278670622672e+00 4.280704545673e+00 4.282732916491e+00 4.284751900963e+00 4.286762412058e+00 4.288763944816e+00 4.290757465671e+00 4.292744370459e+00 4.294723511574e+00 4.296695880009e+00 4.298657763976e+00 4.300609842976e+00 4.302555510121e+00 4.304493669373e+00 4.306423139703e+00 4.308345458117e+00 4.310256515937e+00 4.312156898504e+00 4.314052021060e+00 4.315938769276e+00 4.317816975336e+00 4.319686015350e+00 4.321543871054e+00 4.323392389414e+00 4.325235034425e+00 4.327067637191e+00 4.328892073681e+00 4.330705393897e+00 4.332509567966e+00 4.334303350213e+00 4.336089718632e+00 4.337866507705e+00 4.339634351479e+00 4.341392440249e+00 4.343138261731e+00 4.344876014204e+00 4.346603616224e+00 4.348322194899e+00 4.350032534860e+00 4.351730318238e+00 4.353418585629e+00 4.355097267015e+00 4.356764770928e+00 4.358423439960e+00 4.360072073140e+00 4.361708727323e+00 4.363335479534e+00 4.364952662772e+00 4.366557936537e+00 4.368154550817e+00 4.369737307723e+00 4.371311687361e+00 4.372875687200e+00 4.374427877142e+00 4.375970326859e+00 4.377499944723e+00 4.379018235826e+00 4.380526874918e+00 4.382024620021e+00 4.383510942501e+00 4.384985359096e+00 4.386447280674e+00 4.387899607747e+00 4.389341149286e+00 4.390769941341e+00 4.392188707498e+00 4.393593515023e+00 4.394986234874e+00 4.396368930640e+00 4.397740249589e+00 4.399098961645e+00 4.400445662895e+00 4.401778311726e+00 4.403100282854e+00 4.404411067914e+00 4.405707931769e+00 4.406993821053e+00 4.408266046626e+00 4.409525811325e+00 4.410772917896e+00 4.412006243712e+00 4.413227926443e+00 4.414437499564e+00 4.415633247053e+00 4.416816132685e+00 4.417984841200e+00 4.419140304874e+00 4.420283149210e+00 4.421413328810e+00 4.422529866507e+00 4.423631754828e+00 4.424719956289e+00 4.425795420267e+00 4.426857348991e+00 4.427904540832e+00 4.428939432278e+00 4.429958134882e+00 4.430963399356e+00 4.431956857933e+00 4.432932450773e+00 4.433896183735e+00 4.434843433967e+00 4.435776550902e+00 4.436696913190e+00 4.437601076042e+00 4.438489276223e+00 4.439363852571e+00 4.440222757392e+00 4.441067919014e+00 4.441896471533e+00 4.442708572437e+00 4.443506103803e+00 4.444287860276e+00 4.445054199333e+00 4.445805905604e+00 4.446540324574e+00 4.447259164653e+00 4.447961453298e+00 4.448648549633e+00 4.449318189361e+00 4.449971764183e+00 4.450609051029e+00 4.451229278921e+00 4.451833041830e+00 4.452420561484e+00 4.452990903908e+00 4.453543582695e+00 4.454079399011e+00 4.454598439636e+00 4.455100104289e+00 4.455583850653e+00 4.456048713624e+00 4.456498654584e+00 4.456928573949e+00 4.457341762003e+00 4.457736450856e+00 4.458112761227e+00 4.458471869401e+00 4.458812473012e+00 4.459133769092e+00 4.459438299686e+00 4.459721181393e+00 4.459985833586e+00 4.460233602247e+00 4.460460051683e+00 4.460668908450e+00 4.460856956482e+00 4.461026844477e+00 4.461177814355e+00 4.461306464818e+00 4.461418527937e+00 4.461509248240e+00 4.461578782652e+00 4.461629991501e+00 4.461659494558e+00 4.461669525759e+00 4.461659992247e+00 4.461627737283e+00 4.461575608807e+00 4.461503146359e+00 4.461408234699e+00 4.461294085426e+00 4.461157717546e+00 4.461000464904e+00 4.460820924047e+00 4.460620338859e+00 4.460398497690e+00 4.460153502615e+00 4.459888109167e+00 4.459599731058e+00 4.459288640076e+00 4.458956047668e+00 4.458599943405e+00 4.458222077261e+00 4.457820810736e+00 4.457397094856e+00 4.456950572384e+00 4.456481292922e+00 4.455987530210e+00 4.455471194405e+00 4.454930323925e+00 4.454368092310e+00 4.453778802699e+00 4.453167608310e+00 4.452532341791e+00 4.451872672771e+00 4.451188377623e+00 4.450479310671e+00 4.449747386184e+00 4.448989521377e+00 4.448205338231e+00 4.447398242863e+00 4.446564847026e+00 4.445707006562e+00 4.444822873841e+00 4.443913070950e+00 4.442979077763e+00 4.442018351375e+00 4.441031306594e+00 4.440018757599e+00 4.438979458704e+00 4.437915291024e+00 4.436821477972e+00 4.435703278443e+00 4.434557662475e+00 4.433384619747e+00 4.432185753882e+00 4.430957030145e+00 4.429703797917e+00 4.428421657321e+00 4.427111726621e+00 4.425775069693e+00 4.424409060261e+00 4.423016569075e+00 4.421594007385e+00 4.420142325710e+00 4.418665230351e+00 4.417156008611e+00 4.415620276615e+00 4.414055664546e+00 4.412460299960e+00 4.410837193403e+00 4.409183115880e+00 4.407500348887e+00 4.405787764097e+00 4.404043886415e+00 4.402273015898e+00 4.400468283792e+00 4.398636350254e+00 4.396772897240e+00 4.394877051787e+00 4.392953471321e+00 4.390995599823e+00 4.389009633235e+00 4.386990676805e+00 4.384940104987e+00 4.382859342934e+00 4.380745354707e+00 4.378602023100e+00 4.376424459567e+00 4.374214881170e+00 4.371974111875e+00 4.369699154903e+00 4.367393598487e+00 4.365053877792e+00 4.362681746205e+00 4.360277860688e+00 4.357837117354e+00 4.355368252875e+00 4.352860435766e+00 4.350321939235e+00 4.347750325892e+00 4.345142205748e+00 4.342503305050e+00 4.339827539439e+00 4.337119721567e+00 4.334375799800e+00 4.331596272583e+00 4.328784667410e+00 4.325935752980e+00 4.323053548609e+00 4.320134814026e+00 4.317180604525e+00 4.314193935595e+00 4.311166676685e+00 4.308107707216e+00 4.305011684517e+00 4.301878300016e+00 4.298712441809e+00 4.295506285667e+00 4.292265762592e+00 4.288987968558e+00 4.285672689230e+00 4.282322695679e+00 4.278932509625e+00 4.275509603989e+00 4.272045791098e+00 4.268545609211e+00 4.265010161021e+00 4.261432922063e+00 4.257822252715e+00 4.254170533039e+00 4.250482588497e+00 4.246757465317e+00 4.242990195160e+00 4.239188571172e+00 4.235344481210e+00 4.231464980620e+00 4.227545963042e+00 4.223587435307e+00 4.219592219295e+00 4.215553308010e+00 4.211479994898e+00 4.207366209787e+00 4.203209963161e+00 4.199018285058e+00 4.194782898714e+00 4.190511295658e+00 4.186198756386e+00 4.181844552251e+00 4.177452529242e+00 4.173017412426e+00 4.168545673890e+00 4.164031011915e+00 4.159475422964e+00 4.154880773464e+00 4.150243062400e+00 4.145568574384e+00 4.140848869306e+00 4.136089835026e+00 4.131290897098e+00 4.126446894001e+00 4.121565583823e+00 4.116638810052e+00 4.111674102418e+00 4.106665790013e+00 4.101615333597e+00 4.096526154021e+00 4.091391004696e+00 4.086216461815e+00 4.080998573589e+00 4.075738402985e+00 4.070436910459e+00 4.065090397470e+00 4.059705575990e+00 4.054273955070e+00 4.048801924541e+00 4.043287312939e+00 4.037727748577e+00 4.032129068543e+00 4.026483361686e+00 4.020797813557e+00 4.015067421021e+00 4.009292990273e+00 4.003477210519e+00 3.997616840264e+00 3.991713702857e+00 3.985766171040e+00 3.979775105929e+00 3.973742837166e+00 3.967663377686e+00 3.961541861068e+00 3.955375959814e+00 3.949167376347e+00 3.942915292783e+00 3.936616141146e+00 3.930276252990e+00 3.923890773814e+00 3.917460272823e+00 3.910987765573e+00 3.904468798850e+00 3.897908205403e+00 3.891301305433e+00 3.884649215957e+00 3.877954766096e+00 3.871213804033e+00 3.864431027396e+00 3.857601882799e+00 3.850727332495e+00 3.843811742885e+00 3.836847012210e+00 3.829841286916e+00 3.822788594483e+00 3.815691447266e+00 3.808552058974e+00 3.801363330383e+00 3.794134848877e+00 3.786857280087e+00 3.779537806053e+00 3.772173325553e+00 3.764761439029e+00 3.757309198915e+00 3.749806578399e+00 3.742263888665e+00 3.734674178313e+00 3.727037600192e+00 3.719360279973e+00 3.711633901830e+00 3.703867162614e+00 3.696051806347e+00 3.688192333107e+00 3.680290833708e+00 3.672338915453e+00 3.664346737950e+00 3.656307582257e+00 3.648223620424e+00 3.640096303384e+00 3.631920155409e+00 3.623704951982e+00 3.615439222086e+00 3.607131965111e+00 3.598780342496e+00 3.590379554030e+00 3.581939492130e+00 3.573448620529e+00 3.564917627203e+00 3.556340250800e+00 3.547715707274e+00 3.539052233428e+00 3.530336339249e+00 3.521582721165e+00 3.512779572976e+00 3.503931695561e+00 3.495042925162e+00 3.486102800713e+00 3.477125231130e+00 3.468096977852e+00 3.459025884132e+00 3.449913028209e+00 3.440748671262e+00 3.431547287404e+00 3.422293505296e+00 3.413000457527e+00 3.403661485434e+00 3.394273740288e+00 3.384848883748e+00 3.375370490168e+00 3.365854250827e+00 3.356289365924e+00 3.346678036747e+00 3.337029170492e+00 3.327325852525e+00 3.317586251506e+00 3.307796974527e+00 3.297962199413e+00 3.288087723663e+00 3.278158962889e+00 3.268197511365e+00 3.258181329312e+00 3.248123231506e+00 3.238023429461e+00 3.227871401521e+00 3.217684658459e+00 3.207441439224e+00 3.197161358077e+00 3.186834810341e+00 3.176457712097e+00 3.166046450336e+00 3.155577236531e+00 3.145072799292e+00 3.134519496295e+00 3.123919025015e+00 3.113280816381e+00 3.102585606177e+00 3.091856992841e+00 3.081075854372e+00 3.070250720498e+00 3.059384862232e+00 3.048464006853e+00 3.037510668394e+00 3.026499984501e+00 3.015450605398e+00 3.004357604181e+00 2.993210053588e+00 2.982029941298e+00 2.970792009317e+00 2.959517362159e+00 2.948194461931e+00 2.936820458977e+00 2.925413160941e+00 2.913946023594e+00 2.902444376106e+00 2.890891329417e+00 2.879292160091e+00 2.867654907760e+00 2.855959965180e+00 2.844231560083e+00 2.832447000921e+00 2.820620726694e+00 2.808751735895e+00 2.796827294648e+00 2.784870400238e+00 2.772854350035e+00 2.760799809549e+00 2.748699645976e+00 2.736545202622e+00 2.724357376535e+00 2.712109306522e+00 2.699825385697e+00 2.687491646637e+00 2.675106015253e+00 2.662685915379e+00 2.650204979612e+00 2.637689625052e+00 2.625121026051e+00 2.612505292788e+00 2.599850321457e+00 2.587135901691e+00 2.574388522203e+00 2.561583256046e+00 2.548736005803e+00 2.535845531690e+00 2.522896055358e+00 2.509915471032e+00 2.496873886385e+00 2.483792525291e+00 2.470664074704e+00 2.457481536465e+00 2.444264997320e+00 2.430987037200e+00 2.417672292191e+00 2.404306933900e+00 2.390891308455e+00 2.377438327328e+00 2.363924064328e+00 2.350376194044e+00 2.336773472583e+00 2.323123880865e+00 2.309434778096e+00 2.295687296788e+00 2.281907642469e+00 2.268069646406e+00 2.254190310489e+00 2.240268429895e+00 2.226290520068e+00 2.212278498944e+00 2.198210143272e+00 2.184101869256e+00 2.169949978294e+00 2.155745559856e+00 2.141507417269e+00 2.127211913060e+00 2.112882746250e+00 2.098504755209e+00 2.084081312529e+00 2.069622415338e+00 2.055108594294e+00 2.040563267706e+00 2.025969552528e+00 2.011333668362e+00 1.996661387528e+00 1.981940066223e+00 1.967188067883e+00 1.952388369088e+00 1.937551785966e+00 1.922679204772e+00 1.907761735187e+00 1.892815777549e+00 1.877823987254e+00 1.862800778660e+00 1.847742066430e+00 1.832643809329e+00 1.817517888706e+00 1.802352730124e+00 1.787159739122e+00 1.771933362143e+00 1.756675468654e+00 1.741391598818e+00 1.726073728344e+00 1.710733640539e+00 1.695363935827e+00 1.679968918098e+00 1.664552916109e+00 1.649109175638e+00 1.633648129504e+00 1.618165214905e+00 1.602664849852e+00 1.587147047403e+00 1.571612735405e+00 1.556067299832e+00 1.540507302105e+00 1.524938423858e+00 1.509361192638e+00 1.493776440900e+00 1.478188981140e+00 1.462597916889e+00 1.447008293959e+00 1.431421547225e+00 1.415838603339e+00 1.400265252677e+00 1.384701284921e+00 1.369150284359e+00 1.353616467211e+00 1.338101496075e+00 1.322607565823e+00 1.307141982241e+00 1.291703623572e+00 1.276300430793e+00 1.260932871734e+00 1.245607326710e+00 1.230326943737e+00 1.215094327152e+00 1.199919576845e+00 1.184800028991e+00 1.169746469325e+00 1.154762682326e+00 1.139849405925e+00 1.125023275431e+00 1.110276046688e+00 1.095625041570e+00 1.081074637818e+00 1.066624306643e+00 1.052293624674e+00 1.038075237876e+00 1.023991276072e+00 1.010039667635e+00 9.962291288484e-01 9.825783446773e-01 9.690783094026e-01 9.557575046886e-01 9.426122624141e-01 9.296564277179e-01 9.169073777289e-01 9.043595384640e-01 8.920451441583e-01 8.799565595442e-01 8.681162174678e-01 8.565364255383e-01 8.452175835672e-01 8.341946072172e-01 8.234549696933e-01 8.130326199585e-01 8.029321220248e-01 7.931629875474e-01 7.837550004121e-01 7.746980012421e-01 7.660301747434e-01 7.577495984030e-01 7.498709168443e-01 7.424213876068e-01 7.353898988808e-01 7.288176308457e-01 7.226915948996e-01 7.170374932772e-01 7.118669467263e-01 7.071749650923e-01 7.029961570021e-01 6.993084171710e-01 6.961434311584e-01 6.934958567114e-01 6.913631625601e-01 6.897710382756e-01 6.886890433501e-01 6.881493400122e-01 6.881272405463e-01 6.886283209664e-01 6.896592508278e-01 6.911870510485e-01 6.932392048250e-01 6.957778411532e-01 6.988103136881e-01 7.023264249959e-01 7.062970817924e-01 7.107405447844e-01 7.156088647838e-01 7.209156924978e-01 7.266352880690e-01 7.327440874064e-01 7.392525671505e-01 7.461099834879e-01 7.533343598807e-01 7.608864024600e-01 7.687563843171e-01 7.769409915496e-01 7.853962098336e-01 7.941418374251e-01 8.031301132245e-01 8.123641189096e-01 8.218316957446e-01 8.314956942110e-01 8.413754328234e-01 8.514223408383e-01 8.616487892257e-01 8.720323547178e-01 8.825494447860e-01 8.932154792463e-01 9.039823761682e-01 9.148704964649e-01 9.258509482092e-01 9.369110121538e-01 9.480606331863e-01 9.592584197543e-01 9.705263209813e-01 9.818313578647e-01 9.931735183731e-01 1.004551629101e+00 1.015934565189e+00 1.027344067845e+00 1.038746106088e+00 1.050146924640e+00 1.061541474618e+00 1.072903569899e+00 1.084255745677e+00 1.095562633682e+00 1.106836729698e+00 1.118066918598e+00 1.129237385358e+00 1.140363616947e+00 1.151414098241e+00 1.162403502008e+00 1.173318391557e+00 1.184147575496e+00 1.194903582016e+00 1.205558999484e+00 1.216128727535e+00 1.226597601741e+00 1.236959751024e+00 1.247221742243e+00 1.257362334966e+00 1.267395871283e+00 1.277303841495e+00 1.287086990567e+00 1.296746910755e+00 1.306267381842e+00 1.315658775673e+00 1.324906689550e+00 1.334010462272e+00 1.342971932878e+00 1.351777398343e+00 1.360432981907e+00 1.368929662633e+00 1.377265482197e+00 1.385439024573e+00 1.393442128985e+00 1.401277730874e+00 1.408938590901e+00 1.416422335875e+00 1.423727350467e+00 1.430849119545e+00 1.437784562017e+00 1.444534592112e+00 1.451088739131e+00 1.457452041957e+00 1.463617877213e+00 1.469580216028e+00 1.475346079604e+00 1.480900547373e+00 1.486252488368e+00 1.491394675107e+00 1.496319196401e+00 1.501037094875e+00 1.505530325624e+00 1.509809513971e+00 1.513866781795e+00 1.517695929891e+00 1.521310928981e+00 1.524686662559e+00 1.527842387170e+00 1.530766444470e+00 1.533453264669e+00 1.535919327825e+00 1.538135491702e+00 1.540129903170e+00 1.541883053533e+00 1.543394348354e+00 1.544681471919e+00 1.545712677508e+00 1.546520180982e+00 1.547081980307e+00 1.547400237442e+00 1.547494204032e+00 1.547329435311e+00 1.546943187020e+00 1.546309973523e+00 1.545436603805e+00 1.544340785511e+00 1.542987015012e+00 1.541418207658e+00 1.539603961931e+00 1.537554608817e+00 1.535288851368e+00 1.532769023110e+00 1.530043831520e+00 1.527076512389e+00 1.523882621590e+00 1.520479758651e+00 1.516830969166e+00 1.512984937401e+00 1.508904012602e+00 1.504608029315e+00 1.500111128977e+00 1.495377320810e+00 1.490456891610e+00 1.485312621335e+00 1.479964492586e+00 1.474425276546e+00 1.468661829480e+00 1.462725012392e+00 1.456576521709e+00 1.450238843619e+00 1.443723521917e+00 1.437003605736e+00 1.430124934870e+00 1.423053142673e+00 1.415813972313e+00 1.408417986406e+00 1.400841174707e+00 1.393132644903e+00 1.385258619444e+00 1.377249069759e+00 1.369113537706e+00 1.360837596548e+00 1.352465004067e+00 1.343973220019e+00 1.335390772146e+00 1.326733138915e+00 1.317986907022e+00 1.309202625137e+00 1.300361404465e+00 1.291493106774e+00 1.282618295106e+00 1.273730763521e+00 1.264877782490e+00 1.256050285153e+00 1.247276053543e+00 1.238582503599e+00 1.229964292668e+00 1.221468407573e+00 1.213089993774e+00 1.204856610485e+00 1.196793442396e+00 1.188897802429e+00 1.181210052329e+00 1.173726549087e+00 1.166468893023e+00 1.159457832926e+00 1.152684975955e+00 1.146183110495e+00 1.139942630693e+00 1.133974289896e+00 1.128290368831e+00 1.122874380686e+00 1.117744266846e+00 1.112884169914e+00 1.108289179584e+00 1.103963418823e+00 1.099876243472e+00 1.096037772008e+00 1.092421209600e+00 1.089012023420e+00 1.085803920378e+00 1.082765147393e+00 1.079893542767e+00 1.077160703414e+00 1.074551010629e+00 1.072057304208e+00 1.069646950016e+00 1.067323246846e+00 1.065062755526e+00 1.062856198568e+00 1.060704024968e+00 1.058588172721e+00 1.056520504811e+00 1.054490842140e+00 1.052508639667e+00 1.050586234330e+00 1.048722870704e+00 1.046947157508e+00 1.045266780374e+00 1.043706699505e+00 1.042292066803e+00 1.041041267043e+00 1.039995929786e+00 1.039170714306e+00 1.038607820589e+00 1.038332263546e+00 1.038373523866e+00 1.038770761884e+00 1.039541167171e+00 1.040722590587e+00 1.042333305741e+00 1.044396182340e+00 1.046935887315e+00 1.049956375677e+00 1.053481475302e+00 1.057509143386e+00 1.062044924169e+00 1.067091478586e+00 1.072635639715e+00 1.078678376503e+00 1.085196618875e+00 1.092182199021e+00 1.099612823995e+00 1.107462039168e+00 1.115716160567e+00 1.124334378306e+00 1.133300719602e+00 1.142578097139e+00 1.152133362649e+00 1.161943296319e+00 1.171958293355e+00 1.182159924444e+00 1.192500974074e+00 1.202946152300e+00 1.213464900621e+00 1.224004807260e+00 1.234539842866e+00 1.245018832517e+00 1.255402454603e+00 1.265653139615e+00 1.275716989995e+00 1.285561446975e+00 1.295133813566e+00 1.304394897494e+00 1.313302431888e+00 1.321810886741e+00 1.329887648602e+00 1.337484298352e+00 1.344578414522e+00 1.351130841858e+00 1.357115177056e+00 1.362516710891e+00 1.367303948651e+00 1.371481858067e+00 1.375030679116e+00 1.377953686196e+00 1.380262520525e+00 1.381951678535e+00 1.383054199974e+00 1.383575646379e+00 1.383544716430e+00 1.382990090234e+00 1.381930286678e+00 1.380409721989e+00 1.378442665215e+00 1.376071096642e+00 1.373320570653e+00 1.370210595899e+00 1.366782528847e+00 1.363040085081e+00 1.359017954055e+00 1.354728426997e+00 1.350184623496e+00 1.345413348518e+00 1.340410753801e+00 1.335210070098e+00 1.329816725453e+00 1.324244910640e+00 1.318528304973e+00 1.312669300597e+00 1.306709996927e+00 1.300662581799e+00 1.294557330451e+00 1.288427074579e+00 1.282282410735e+00 1.276161395634e+00 1.270064429518e+00 1.264008757683e+00 1.257996631539e+00 1.252007941488e+00 1.246036090183e+00 1.240036154646e+00 1.233975716567e+00 1.227801668876e+00 1.221450407126e+00 1.214874023759e+00 1.207996206298e+00 1.200774442585e+00 1.193152036228e+00 1.185099464956e+00 1.176605707480e+00 1.167664590431e+00 1.158326278439e+00 1.148632142415e+00 1.138675632890e+00 1.128573042932e+00 1.118446264534e+00 1.108471274845e+00 1.098799135592e+00 1.089620605452e+00 1.081113581356e+00 1.073438083828e+00 1.066764307239e+00 1.061207763369e+00 1.056883702245e+00 1.053856297100e+00 1.052162302099e+00 1.051811354305e+00 1.052765056952e+00 1.054987760312e+00 1.058391653896e+00 1.062898132291e+00 1.068410347886e+00 1.074813218621e+00 1.082009959826e+00 1.089866923807e+00 1.098269449871e+00 1.107076422772e+00 1.116129974326e+00 1.125269852657e+00 1.134292499339e+00 1.142998601464e+00 1.151152763290e+00 1.158516041216e+00 1.164852053228e+00 1.169913049072e+00 1.173496559249e+00 1.175407141699e+00 1.175516315910e+00 1.173751154795e+00 1.170096963341e+00 1.164643616524e+00 1.157535855536e+00 1.149021274664e+00 1.139407608565e+00 1.129064608231e+00 1.118413013895e+00 1.107862103084e+00 1.097835355069e+00 1.088691597252e+00 1.080718409855e+00 1.073061830097e+00 1.062974725893e+00 1.054375131704e+00 1.050820600743e+00 1.052941364300e+00 1.057942439370e+00 1.061550649021e+00 1.060894967868e+00 1.056373096543e+00 1.051340029402e+00 1.049786034901e+00 1.053514720840e+00 1.060826514018e+00 1.067723072363e+00 1.070706748049e+00 1.069170571191e+00 1.065830300382e+00 1.064959640700e+00 1.069518572067e+00 1.079082595190e+00 1.090176185200e+00 1.098758638668e+00 1.102962391767e+00 1.104247560993e+00 1.106371329233e+00 1.112762468848e+00 1.124008260558e+00 1.137351226071e+00 1.148535780027e+00 1.154574937558e+00 1.155562336920e+00 1.154491808873e+00 1.155168456445e+00 1.159530701349e+00 1.166265026282e+00 1.171715154257e+00 1.172367217686e+00 1.167199651000e+00 1.158382711125e+00 1.149896939736e+00 1.144922265786e+00 1.143699395566e+00 1.143414514330e+00 1.140222021369e+00 1.131948234307e+00 1.119593214823e+00 1.106763595963e+00 1.097345188035e+00 1.092875827500e+00 1.091474425536e+00 1.089251134596e+00 1.083082449780e+00 1.072789702135e+00 1.061354002592e+00 1.053026240069e+00 1.050412193786e+00 1.052572696599e+00 1.055630542053e+00 1.055361910135e+00 1.049833762628e+00 1.040408989970e+00 1.030547095131e+00 1.023126928061e+00 1.018124744234e+00 1.012405342530e+00 1.001889738776e+00 9.847393803057e-01 9.636662267917e-01 9.429950520677e-01 9.063535049002e-01 8.464814595845e-01 8.330459235676e-01 8.915239278853e-01 9.651940986777e-01 9.838448554381e-01 9.248208724043e-01 8.313245797791e-01 7.963638972499e-01 8.671476828929e-01 9.727183642112e-01 1.017391063944e+00 9.590980572905e-01 8.254036804983e-01 7.163423651845e-01 7.427676357962e-01 8.701882932356e-01 9.768250625304e-01 9.946505866028e-01 9.274965276884e-01 8.372430846546e-01 8.048866468746e-01 8.467689425019e-01 8.973587462476e-01 8.957918893971e-01 8.372749694593e-01 7.735402776090e-01 7.726196291259e-01 8.392684169673e-01 9.102025422227e-01 9.309567802600e-01 8.942287805066e-01 8.373905711433e-01 8.138755489112e-01 8.408224344666e-01 8.822584158885e-01 8.958121745704e-01 8.721839485162e-01 8.389658737622e-01 8.362513874586e-01 8.756055339760e-01 9.282743327305e-01 9.582637777003e-01 9.519120149301e-01 9.238108686491e-01 9.057935545013e-01 9.227640838132e-01 9.710143533917e-01 1.022886738988e+00 1.048944301333e+00 1.034339243156e+00 9.866664515776e-01 9.385774385653e-01 9.351970737406e-01 9.951948212494e-01 1.084866806857e+00 1.146395020140e+00 1.138152728045e+00 1.056471305660e+00 9.456918029369e-01 8.875847729303e-01 9.306691526596e-01 1.022595712237e+00 1.074163622099e+00 1.037784370623e+00 9.295566688728e-01 8.284836652788e-01 8.264877770795e-01 9.111783040652e-01 9.790064583239e-01 9.534540904220e-01 8.288343200159e-01 6.812000696827e-01 6.512606173698e-01 7.690034863433e-01 8.965716182035e-01 9.281096009026e-01 8.427148441306e-01 7.001782460513e-01 6.334464504392e-01 7.173934271765e-01 8.440808866299e-01 8.996027298762e-01 8.579271032750e-01 7.772811843132e-01 7.658856626906e-01 8.573672817654e-01 9.589123211747e-01 9.778078094035e-01 8.955072275541e-01 7.864774786044e-01 7.929817335268e-01 9.456768133081e-01 1.108897492818e+00 1.162340692451e+00 1.065097821917e+00 8.639606081055e-01 7.186815613232e-01 8.091265363224e-01 1.031378424423e+00 1.189850887482e+00 1.195251177669e+00 1.049454082450e+00 8.405804012266e-01 7.450040734517e-01 8.611882885766e-01 1.042570803350e+00 1.143133881619e+00 1.117264616567e+00 9.957313974243e-01 8.662485218619e-01 8.274023870253e-01 8.883015407036e-01 9.680277844624e-01 1.004006280801e+00 9.873896397324e-01 9.428338856427e-01 8.973322626048e-01 8.587435954751e-01 8.228453025206e-01 7.975324097275e-01 8.066343542577e-01 8.580363523517e-01 9.199843915333e-01 9.448922358124e-01 9.058020159795e-01 8.178244237402e-01 7.596433643539e-01
 3.465007373350e+00 3.465860687816e+00 3.467315728395e+00 3.470947736738e+00 3.476066437298e+00 3.480443696534e+00 3.482618296652e+00 3.483401569823e+00 3.485034352465e+00 3.488878510914e+00 3.494017398309e+00 3.498199270685e+00 3.500154355901e+00 3.500903034946e+00 3.502706415903e+00 3.506743843270e+00 3.511893211851e+00 3.515884866692e+00 3.517630819039e+00 3.518351535406e+00 3.520333174292e+00 3.524571819062e+00 3.529726726755e+00 3.533506631485e+00 3.535043692511e+00 3.535787872617e+00 3.538001693588e+00 3.542419505623e+00 3.547512203787e+00 3.551081258287e+00 3.552506905083e+00 3.553360674809e+00 3.555793057788e+00 3.560334669441e+00 3.565360206441e+00 3.568758313615e+00 3.570089409606e+00 3.571032278032e+00 3.573675380969e+00 3.578363886371e+00 3.583333115400e+00 3.586516361927e+00 3.587685730175e+00 3.588713720007e+00 3.591631626469e+00 3.596492456628e+00 3.601314041811e+00 3.604162327189e+00 3.605177286348e+00 3.606400880008e+00 3.609632256664e+00 3.614561501507e+00 3.619125686731e+00 3.621672732512e+00 3.622652869034e+00 3.624113887541e+00 3.627561926514e+00 3.632448827085e+00 3.636780191892e+00 3.639157304450e+00 3.640167984442e+00 3.641776053531e+00 3.645337683418e+00 3.650220094548e+00 3.654440617541e+00 3.656676967269e+00 3.657623179113e+00 3.659305835907e+00 3.663030292286e+00 3.668017364307e+00 3.672152987531e+00 3.674156920767e+00 3.674956758683e+00 3.676771761020e+00 3.680795561851e+00 3.685910697690e+00 3.689830109714e+00 3.691495652908e+00 3.692217797229e+00 3.694326175524e+00 3.698705927093e+00 3.703826439365e+00 3.707368201704e+00 3.708691692367e+00 3.709501968209e+00 3.712032132439e+00 3.716683007265e+00 3.721609438568e+00 3.724704575509e+00 3.725818749400e+00 3.726882597272e+00 3.729831477132e+00 3.734576048415e+00 3.739157395434e+00 3.741851516024e+00 3.742943293711e+00 3.744357356446e+00 3.747614230584e+00 3.752270033642e+00 3.756460996950e+00 3.758888409055e+00 3.760110877990e+00 3.761879037746e+00 3.765293174871e+00 3.769733438692e+00 3.773579837131e+00 3.775900642108e+00 3.777345025709e+00 3.779393748259e+00 3.782827554431e+00 3.787001248962e+00 3.790589365073e+00 3.792929929745e+00 3.794624737064e+00 3.796863915471e+00 3.800216242682e+00 3.804125311297e+00 3.807538330486e+00 3.809967040559e+00 3.811899812697e+00 3.814251154301e+00 3.817467390146e+00 3.821134633506e+00 3.824439519787e+00 3.826985606471e+00 3.829117835882e+00 3.831528839322e+00 3.834588855682e+00 3.838038071051e+00 3.841274210461e+00 3.843943920259e+00 3.846247066903e+00 3.848689857365e+00 3.851597751622e+00 3.854848690677e+00 3.858024209759e+00 3.860811204624e+00 3.863269041219e+00 3.865742646339e+00 3.868518793518e+00 3.871587290714e+00 3.874690561887e+00 3.877564167842e+00 3.880164549971e+00 3.882686504236e+00 3.885366361613e+00 3.888274188719e+00 3.891279772771e+00 3.894189789552e+00 3.896904474068e+00 3.899496123723e+00 3.902127425091e+00 3.904903441152e+00 3.907793525120e+00 3.910684709153e+00 3.913474553922e+00 3.916144600330e+00 3.918773934856e+00 3.921459802213e+00 3.924237761110e+00 3.927070933120e+00 3.929881091567e+00 3.932611285051e+00 3.935269413877e+00 3.937917369266e+00 3.940614574499e+00 3.943369775335e+00 3.946149999286e+00 3.948900288110e+00 3.951590406645e+00 3.954243141945e+00 3.956897728766e+00 3.959588023973e+00 3.962312655055e+00 3.965041983124e+00 3.967742741272e+00 3.970407261578e+00 3.973057414733e+00 3.975713563699e+00 3.978389216697e+00 3.981075794498e+00 3.983757850004e+00 3.986420595970e+00 3.989069300163e+00 3.991714651306e+00 3.994361745479e+00 3.997011912169e+00 3.999657716438e+00 4.002295936400e+00 4.004932450686e+00 4.007568736122e+00 4.010199236233e+00 4.012822128103e+00 4.015435351817e+00 4.018043906323e+00 4.020654435193e+00 4.023271113014e+00 4.025885314997e+00 4.028485115491e+00 4.031073318553e+00 4.033658382342e+00 4.036247440233e+00 4.038842914806e+00 4.041429842162e+00 4.044003208208e+00 4.046568732698e+00 4.049136857202e+00 4.051708066020e+00 4.054275155104e+00 4.056831618491e+00 4.059376687154e+00 4.061919663234e+00 4.064468658219e+00 4.067013106894e+00 4.069549527753e+00 4.072072711980e+00 4.074589826522e+00 4.077111301138e+00 4.079631109400e+00 4.082141297757e+00 4.084638712201e+00 4.087130698618e+00 4.089622074114e+00 4.092113992987e+00 4.094598440916e+00 4.097067665148e+00 4.099530422814e+00 4.101995032499e+00 4.104459305552e+00 4.106915266862e+00 4.109357769004e+00 4.111792307199e+00 4.114229029553e+00 4.116668883392e+00 4.119098543631e+00 4.121516755594e+00 4.123929651700e+00 4.126341625584e+00 4.128754632110e+00 4.131162636422e+00 4.133558076781e+00 4.135947863413e+00 4.138338323153e+00 4.140726551137e+00 4.143106499121e+00 4.145478314899e+00 4.147844100729e+00 4.150207513429e+00 4.152568468706e+00 4.154918547062e+00 4.157259353760e+00 4.159596999658e+00 4.161931029169e+00 4.164258368505e+00 4.166575225957e+00 4.168884609103e+00 4.171193070684e+00 4.173497906820e+00 4.175792558256e+00 4.178078703063e+00 4.180360575154e+00 4.182639391406e+00 4.184916110785e+00 4.187184574822e+00 4.189441776751e+00 4.191693767215e+00 4.193944283003e+00 4.196188604428e+00 4.198426701035e+00 4.200654709941e+00 4.202877732950e+00 4.205094333034e+00 4.207304623185e+00 4.209506585977e+00 4.211704589164e+00 4.213895590245e+00 4.216077140232e+00 4.218250893615e+00 4.220418423483e+00 4.222582100721e+00 4.224739355742e+00 4.226889349307e+00 4.229029855703e+00 4.231165073879e+00 4.233292428336e+00 4.235413680598e+00 4.237528520715e+00 4.239636143292e+00 4.241736527075e+00 4.243829248494e+00 4.245913032452e+00 4.247989007758e+00 4.250060863020e+00 4.252124007969e+00 4.254180227120e+00 4.256230935369e+00 4.258271088572e+00 4.260303859365e+00 4.262329072292e+00 4.264346543942e+00 4.266358491021e+00 4.268362547356e+00 4.270357847936e+00 4.272344278267e+00 4.274321573626e+00 4.276291313062e+00 4.278254968113e+00 4.280210908205e+00 4.282158618657e+00 4.284096990892e+00 4.286024695015e+00 4.287945188590e+00 4.289859254618e+00 4.291765320857e+00 4.293659798249e+00 4.295547892165e+00 4.297425603227e+00 4.299293279068e+00 4.301155277236e+00 4.303007990417e+00 4.304852648013e+00 4.306686652501e+00 4.308509630275e+00 4.310325603763e+00 4.312133050899e+00 4.313932538651e+00 4.315721588489e+00 4.317498863255e+00 4.319267817299e+00 4.321027695219e+00 4.322777958489e+00 4.324521265636e+00 4.326253457721e+00 4.327973419778e+00 4.329685062094e+00 4.331387662272e+00 4.333079942286e+00 4.334762810197e+00 4.336435554784e+00 4.338096017168e+00 4.339748339742e+00 4.341390278893e+00 4.343021716759e+00 4.344644024434e+00 4.346255125001e+00 4.347854445530e+00 4.349443222123e+00 4.351023101207e+00 4.352593077588e+00 4.354150784360e+00 4.355696256864e+00 4.357232884323e+00 4.358758133255e+00 4.360272858116e+00 4.361776676592e+00 4.363268012066e+00 4.364748506103e+00 4.366218694576e+00 4.367676942542e+00 4.369124122483e+00 4.370559072776e+00 4.371982960022e+00 4.373396214521e+00 4.374797888126e+00 4.376188028005e+00 4.377565799589e+00 4.378929710848e+00 4.380284000565e+00 4.381627230435e+00 4.382956534027e+00 4.384275140718e+00 4.385580907997e+00 4.386873835042e+00 4.388156518314e+00 4.389425319289e+00 4.390682980918e+00 4.391927428208e+00 4.393158723472e+00 4.394377949279e+00 4.395584552170e+00 4.396778134115e+00 4.397960115281e+00 4.399127175384e+00 4.400281771981e+00 4.401423965495e+00 4.402551578191e+00 4.403667166214e+00 4.404769027344e+00 4.405856790673e+00 4.406933495896e+00 4.407993204250e+00 4.409039664437e+00 4.410075517804e+00 4.411096087158e+00 4.412103055056e+00 4.413094133966e+00 4.414071182764e+00 4.415036243319e+00 4.415987389088e+00 4.416922635784e+00 4.417843531327e+00 4.418749727656e+00 4.419642937989e+00 4.420521266404e+00 4.421383630034e+00 4.422232263251e+00 4.423065388663e+00 4.423884129002e+00 4.424688014606e+00 4.425475316339e+00 4.426248163545e+00 4.427006345262e+00 4.427747323639e+00 4.428474205532e+00 4.429184385090e+00 4.429878392545e+00 4.430558160871e+00 4.431219565255e+00 4.431867297978e+00 4.432498301181e+00 4.433111566084e+00 4.433709400248e+00 4.434290582728e+00 4.434854429459e+00 4.435403687461e+00 4.435935512319e+00 4.436448403682e+00 4.436945306843e+00 4.437426406061e+00 4.437889088453e+00 4.438335417505e+00 4.438763373459e+00 4.439173929563e+00 4.439566938844e+00 4.439941600636e+00 4.440300380673e+00 4.440638787439e+00 4.440960552932e+00 4.441265202912e+00 4.441548967653e+00 4.441816426879e+00 4.442064822726e+00 4.442292622547e+00 4.442504917229e+00 4.442695306612e+00 4.442869457234e+00 4.443023461258e+00 4.443157447335e+00 4.443274406212e+00 4.443369921615e+00 4.443446707613e+00 4.443503000622e+00 4.443539641678e+00 4.443556351859e+00 4.443553721158e+00 4.443531410221e+00 4.443488066804e+00 4.443423218709e+00 4.443340254002e+00 4.443234507777e+00 4.443108813884e+00 4.442963395198e+00 4.442794969964e+00 4.442607616047e+00 4.442396920347e+00 4.442166175702e+00 4.441914498285e+00 4.441640144823e+00 4.441344801178e+00 4.441027699180e+00 4.440686366922e+00 4.440325279019e+00 4.439942019971e+00 4.439535847098e+00 4.439106817340e+00 4.438655218559e+00 4.438183129728e+00 4.437685415430e+00 4.437166081283e+00 4.436623741569e+00 4.436057893009e+00 4.435468867940e+00 4.434855288542e+00 4.434218155710e+00 4.433559963627e+00 4.432875886914e+00 4.432167685956e+00 4.431435650129e+00 4.430679863716e+00 4.429899668346e+00 4.429093200015e+00 4.428264935193e+00 4.427410060446e+00 4.426530229526e+00 4.425626240887e+00 4.424696365763e+00 4.423741811520e+00 4.422761998028e+00 4.421755921056e+00 4.420724866149e+00 4.419666845108e+00 4.418584190529e+00 4.417474453949e+00 4.416339772722e+00 4.415176616878e+00 4.413987031858e+00 4.412772928875e+00 4.411529076316e+00 4.410260882646e+00 4.408965732100e+00 4.407640706020e+00 4.406291172551e+00 4.404912662518e+00 4.403506082447e+00 4.402073856972e+00 4.400610581251e+00 4.399121600254e+00 4.397601910472e+00 4.396056911862e+00 4.394481501027e+00 4.392876578683e+00 4.391245932490e+00 4.389584403455e+00 4.387893955902e+00 4.386174658985e+00 4.384424023002e+00 4.382646771903e+00 4.380838716476e+00 4.379000262531e+00 4.377133123207e+00 4.375233659356e+00 4.373306357219e+00 4.371346154517e+00 4.369357092113e+00 4.367337107846e+00 4.365284488708e+00 4.363204832475e+00 4.361090055485e+00 4.358946877025e+00 4.356770608490e+00 4.354561913868e+00 4.352325263294e+00 4.350051906397e+00 4.347750612466e+00 4.345414334022e+00 4.343046340733e+00 4.340647307716e+00 4.338212556800e+00 4.335748528964e+00 4.333250632766e+00 4.330717859446e+00 4.328154890117e+00 4.325554886591e+00 4.322924806289e+00 4.320258680979e+00 4.317560721402e+00 4.314828271596e+00 4.312058384197e+00 4.309258799717e+00 4.306423110700e+00 4.303553328192e+00 4.300648360339e+00 4.297707558745e+00 4.294735321655e+00 4.291724268480e+00 4.288680395332e+00 4.285600099466e+00 4.282483727796e+00 4.279334057956e+00 4.276145404242e+00 4.272924057399e+00 4.269664556207e+00 4.266369054629e+00 4.263039491744e+00 4.259669530943e+00 4.256266124645e+00 4.252825806928e+00 4.249347456370e+00 4.245834391165e+00 4.242280170424e+00 4.238693485031e+00 4.235066783595e+00 4.231401735067e+00 4.227701168451e+00 4.223960400033e+00 4.220185546049e+00 4.216368564901e+00 4.212515342759e+00 4.208624979495e+00 4.204694117962e+00 4.200728133108e+00 4.196718823064e+00 4.192673958012e+00 4.188590477849e+00 4.184465471326e+00 4.180305380020e+00 4.176102563397e+00 4.171862618903e+00 4.167582563623e+00 4.163260840525e+00 4.158903357049e+00 4.154502708896e+00 4.150064922048e+00 4.145585653468e+00 4.141065231609e+00 4.136508229166e+00 4.131906110690e+00 4.127268136712e+00 4.122585993301e+00 4.117866091172e+00 4.113105510173e+00 4.108300520136e+00 4.103458104936e+00 4.098572738977e+00 4.093647194878e+00 4.088681162463e+00 4.083671285763e+00 4.078623571521e+00 4.073531236363e+00 4.068399389163e+00 4.063225693692e+00 4.058007594208e+00 4.052752323892e+00 4.047449337884e+00 4.042110385879e+00 4.036724202143e+00 4.031297037580e+00 4.025830651016e+00 4.020318067071e+00 4.014766137742e+00 4.009169531936e+00 4.003530072208e+00 3.997851316011e+00 3.992123842258e+00 3.986360170761e+00 3.980547904358e+00 3.974695444143e+00 3.968800639635e+00 3.962860281533e+00 3.956880029664e+00 3.950852959488e+00 3.944785581251e+00 3.938673605905e+00 3.932516740558e+00 3.926319967349e+00 3.920076447983e+00 3.913791484592e+00 3.907461381906e+00 3.901086533392e+00 3.894670916736e+00 3.888209752545e+00 3.881705380515e+00 3.875156544514e+00 3.868563327152e+00 3.861928836582e+00 3.855245796142e+00 3.848522603066e+00 3.841754524564e+00 3.834940800492e+00 3.828085656885e+00 3.821183062603e+00 3.814239533556e+00 3.807249990367e+00 3.800214768816e+00 3.793138443130e+00 3.786014281418e+00 3.778849932397e+00 3.771638715815e+00 3.764383272502e+00 3.757086130491e+00 3.749738845619e+00 3.742353442165e+00 3.734919853013e+00 3.727443289014e+00 3.719922989828e+00 3.712355094888e+00 3.704747698898e+00 3.697091527991e+00 3.689393424772e+00 3.681651404140e+00 3.673862274097e+00 3.666032724441e+00 3.658153879378e+00 3.650235930220e+00 3.642270067498e+00 3.634260068741e+00 3.626208676919e+00 3.618108306292e+00 3.609969866944e+00 3.601781870969e+00 3.593550526390e+00 3.585278732464e+00 3.576957055582e+00 3.568596831089e+00 3.560187359370e+00 3.551736876757e+00 3.543243216444e+00 3.534701516455e+00 3.526121244297e+00 3.517491422677e+00 3.508821392928e+00 3.500106813713e+00 3.491344313070e+00 3.482545042508e+00 3.473694433105e+00 3.464806188728e+00 3.455870351980e+00 3.446890613830e+00 3.437871757434e+00 3.428801305849e+00 3.419695704772e+00 3.410540225522e+00 3.401343544158e+00 3.392104788070e+00 3.382816232977e+00 3.373492545881e+00 3.364117968464e+00 3.354704711518e+00 3.345246836296e+00 3.335741668466e+00 3.326201074636e+00 3.316607610323e+00 3.306978780101e+00 3.297303316926e+00 3.287581327993e+00 3.277824022952e+00 3.268013037543e+00 3.258167562715e+00 3.248273782118e+00 3.238336659371e+00 3.228362512118e+00 3.218335086868e+00 3.208273924114e+00 3.198163401653e+00 3.188012734547e+00 3.177820900465e+00 3.167577426094e+00 3.157302208337e+00 3.146973433672e+00 3.136608380227e+00 3.126198873206e+00 3.115741232663e+00 3.105251628832e+00 3.094706174516e+00 3.084127297188e+00 3.073501209046e+00 3.062829908384e+00 3.052124312849e+00 3.041363142714e+00 3.030571007122e+00 3.019727861210e+00 3.008843339551e+00 2.997921202305e+00 2.986944936824e+00 2.975939799425e+00 2.964880511179e+00 2.953783634185e+00 2.942645525194e+00 2.931454874738e+00 2.920235113672e+00 2.908959274318e+00 2.897649956872e+00 2.886294368614e+00 2.874891903194e+00 2.863457667702e+00 2.851965034864e+00 2.840443791894e+00 2.828872210500e+00 2.817255801910e+00 2.805606385900e+00 2.793899225978e+00 2.782163471646e+00 2.770375294624e+00 2.758547294037e+00 2.746680468462e+00 2.734759006255e+00 2.722809404351e+00 2.710803960879e+00 2.698762825045e+00 2.686678998012e+00 2.674543599051e+00 2.662378827435e+00 2.650157054043e+00 2.637901537133e+00 2.625599740175e+00 2.613250603490e+00 2.600868895727e+00 2.588428403068e+00 2.575960009031e+00 2.563439403788e+00 2.550875202614e+00 2.538275090713e+00 2.525619417138e+00 2.512935102058e+00 2.500195004033e+00 2.487415342044e+00 2.474597178361e+00 2.461723254479e+00 2.448821177937e+00 2.435861468284e+00 2.422866741372e+00 2.409828498747e+00 2.396739087643e+00 2.383618956487e+00 2.370441195696e+00 2.357230498770e+00 2.343972742171e+00 2.330666059624e+00 2.317327499583e+00 2.303931013667e+00 2.290504406777e+00 2.277026610757e+00 2.263507005401e+00 2.249950648615e+00 2.236337570650e+00 2.222696895479e+00 2.209002236822e+00 2.195268390385e+00 2.181496208624e+00 2.167671316778e+00 2.153816553585e+00 2.139907339429e+00 2.125964322467e+00 2.111979276785e+00 2.097945512163e+00 2.083882265726e+00 2.069764932203e+00 2.055617647298e+00 2.041424389651e+00 2.027189236759e+00 2.012922057026e+00 1.998603893308e+00 1.984257323579e+00 1.969864993693e+00 1.955434201140e+00 1.940971591674e+00 1.926462557273e+00 1.911925743497e+00 1.897345304440e+00 1.882731607323e+00 1.868084975723e+00 1.853395770548e+00 1.838681280176e+00 1.823925478140e+00 1.809140311010e+00 1.794323504131e+00 1.779470266369e+00 1.764594192619e+00 1.749679181157e+00 1.734741675388e+00 1.719773666195e+00 1.704775097803e+00 1.689757146304e+00 1.674705501679e+00 1.659635818930e+00 1.644539521162e+00 1.629420507518e+00 1.614283979841e+00 1.599123534236e+00 1.583948500003e+00 1.568753826519e+00 1.553544549332e+00 1.538323116825e+00 1.523085381486e+00 1.507841113439e+00 1.492584017859e+00 1.477322416892e+00 1.462055549251e+00 1.446783687363e+00 1.431511910881e+00 1.416240295879e+00 1.400972140716e+00 1.385711530566e+00 1.370457368080e+00 1.355215024916e+00 1.339986116939e+00 1.324772925295e+00 1.309580591971e+00 1.294410406944e+00 1.279265696824e+00 1.264151923031e+00 1.249069153619e+00 1.234025267099e+00 1.219020934149e+00 1.204061922474e+00 1.189153749521e+00 1.174296594499e+00 1.159501571293e+00 1.144766283918e+00 1.130101802309e+00 1.115512504522e+00 1.100998719311e+00 1.086575953533e+00 1.072239965083e+00 1.058005308905e+00 1.043874588063e+00 1.029853464776e+00 1.015957981543e+00 1.002181188889e+00 9.885453993549e-01 9.750496209869e-01 9.617035135949e-01 9.485236501969e-01 9.355049492257e-01 9.226756922609e-01 9.100298142500e-01 8.975831686652e-01 8.853527217754e-01 8.733354962220e-01 8.615616656373e-01 8.500243368929e-01 8.387489087566e-01 8.277458734353e-01 8.170158425356e-01 8.065945615072e-01 7.964713246161e-01 7.866777990068e-01 7.772196414462e-01 7.681062952164e-01 7.593681513992e-01 7.509951666007e-01 7.430270221627e-01 7.354567804902e-01 7.283052926558e-01 7.215943678996e-01 7.153146069840e-01 7.095068184627e-01 7.041554855175e-01 6.992875110381e-01 6.949121186395e-01 6.910233969088e-01 6.876558717042e-01 6.847839344265e-01 6.824411571258e-01 6.806154154416e-01 6.793084314012e-01 6.785397510412e-01 6.782791793034e-01 6.785572581735e-01 6.793469415032e-01 6.806518767720e-01 6.824769992256e-01 6.847885050952e-01 6.876129800988e-01 6.909064841267e-01 6.946817838010e-01 6.989234259524e-01 7.036014799506e-01 7.087337181377e-01 7.142708284541e-01 7.202295514648e-01 7.265764145407e-01 7.332943377136e-01 7.403902008871e-01 7.478125495842e-01 7.555826514693e-01 7.636571443014e-01 7.720294485707e-01 7.806950853608e-01 7.896111067302e-01 7.987968019572e-01 8.082049465310e-01 8.178411149402e-01 8.276899559309e-01 8.377186852438e-01 8.479451812223e-01 8.583201323685e-01 8.688598738902e-01 8.795394702007e-01 8.903376831106e-01 9.012699286938e-01 9.122882388151e-01 9.234157462851e-01 9.346202996120e-01 9.458935194754e-01 9.572432946378e-01 9.686288283107e-01 9.800742377543e-01 9.915463735782e-01 1.003044334804e+00 1.014569403520e+00 1.026089155401e+00 1.037627967800e+00 1.049148517242e+00 1.060660774812e+00 1.072158824645e+00 1.083616588694e+00 1.095057073833e+00 1.106444752549e+00 1.117793946652e+00 1.129092906477e+00 1.140323428985e+00 1.151505895868e+00 1.162604767639e+00 1.173639163194e+00 1.184591733807e+00 1.195454844472e+00 1.206239473349e+00 1.216917090235e+00 1.227506173596e+00 1.237987809520e+00 1.248359622253e+00 1.258627660649e+00 1.268768237051e+00 1.278798150718e+00 1.288699696405e+00 1.298470458013e+00 1.308116630470e+00 1.317617791917e+00 1.326987950792e+00 1.336209984932e+00 1.345286073643e+00 1.354215507036e+00 1.362986021240e+00 1.371605801760e+00 1.380061127424e+00 1.388353424166e+00 1.396481844410e+00 1.404437006954e+00 1.412222422759e+00 1.419830830972e+00 1.427259138582e+00 1.434507382318e+00 1.441570131415e+00 1.448443284560e+00 1.455128509460e+00 1.461617330610e+00 1.467912335517e+00 1.474007057645e+00 1.479899272367e+00 1.485590548382e+00 1.491070141135e+00 1.496342518463e+00 1.501403252061e+00 1.506245742310e+00 1.510878004310e+00 1.515282167509e+00 1.519472080754e+00 1.523437873463e+00 1.527171007208e+00 1.530686624480e+00 1.533962311719e+00 1.537013813724e+00 1.539829811313e+00 1.542405354104e+00 1.544757238891e+00 1.546856959521e+00 1.548728905618e+00 1.550355618407e+00 1.551736863833e+00 1.552889267565e+00 1.553782576625e+00 1.554444966425e+00 1.554858389827e+00 1.555023300415e+00 1.554957090147e+00 1.554627629109e+00 1.554071816915e+00 1.553262682194e+00 1.552205727017e+00 1.550920467336e+00 1.549371744474e+00 1.547601853309e+00 1.545579159451e+00 1.543314294059e+00 1.540825729242e+00 1.538077174401e+00 1.535113642961e+00 1.531901989700e+00 1.528456987934e+00 1.524792870987e+00 1.520877533762e+00 1.516754887775e+00 1.512390731994e+00 1.507802665160e+00 1.503004506190e+00 1.497962347640e+00 1.492723544585e+00 1.487251831274e+00 1.481567522625e+00 1.475681366789e+00 1.469563920614e+00 1.463260423568e+00 1.456736288740e+00 1.450012371055e+00 1.443098428494e+00 1.435969080873e+00 1.428668590798e+00 1.421163840871e+00 1.413477094405e+00 1.405619345615e+00 1.397567703111e+00 1.389366428935e+00 1.380987232728e+00 1.372452919125e+00 1.363777441397e+00 1.354942421737e+00 1.345991503532e+00 1.336902836446e+00 1.327700699405e+00 1.318403622745e+00 1.308998305422e+00 1.299528529629e+00 1.289981477284e+00 1.280382603939e+00 1.270755853191e+00 1.261092971591e+00 1.251440550745e+00 1.241791935984e+00 1.232175671635e+00 1.222619585608e+00 1.213120336791e+00 1.203725770674e+00 1.194436929116e+00 1.185278654033e+00 1.176283487744e+00 1.167451105401e+00 1.158825012981e+00 1.150409237163e+00 1.142225576410e+00 1.134305393585e+00 1.126644554662e+00 1.119278667519e+00 1.112210259592e+00 1.105451638373e+00 1.099026761713e+00 1.092922458565e+00 1.087165454501e+00 1.081748035035e+00 1.076669686557e+00 1.071943401277e+00 1.067546293094e+00 1.063489000397e+00 1.059756450707e+00 1.056334406079e+00 1.053225977641e+00 1.050397546412e+00 1.047853574267e+00 1.045570213574e+00 1.043528779976e+00 1.041725009470e+00 1.040128381056e+00 1.038738912661e+00 1.037534211492e+00 1.036502667045e+00 1.035642457067e+00 1.034931802865e+00 1.034378295979e+00 1.033970614335e+00 1.033709385971e+00 1.033603295894e+00 1.033647604984e+00 1.033862300978e+00 1.034248636106e+00 1.034826046437e+00 1.035611430874e+00 1.036615701719e+00 1.037870352058e+00 1.039383780672e+00 1.041187829574e+00 1.043300180026e+00 1.045740216690e+00 1.048537177347e+00 1.051698806548e+00 1.055253718235e+00 1.059210196143e+00 1.063581202643e+00 1.068381385644e+00 1.073605128450e+00 1.079267441930e+00 1.085355427993e+00 1.091867631654e+00 1.098796764439e+00 1.106120236237e+00 1.113833474363e+00 1.121904135644e+00 1.130317047324e+00 1.139044421086e+00 1.148053194568e+00 1.157324486710e+00 1.166812602201e+00 1.176498559193e+00 1.186340670937e+00 1.196305274985e+00 1.206366423959e+00 1.216476035068e+00 1.226613571645e+00 1.236736098545e+00 1.246808250790e+00 1.256805645224e+00 1.266677120615e+00 1.276405159514e+00 1.285943424814e+00 1.295259130953e+00 1.304322642228e+00 1.313089085926e+00 1.321534882264e+00 1.329615831742e+00 1.337303039713e+00 1.344563172239e+00 1.351360240176e+00 1.357671599296e+00 1.363459045785e+00 1.368708471546e+00 1.373389233241e+00 1.377485996722e+00 1.380990921251e+00 1.383881246659e+00 1.386170118522e+00 1.387847893777e+00 1.388923157128e+00 1.389417408815e+00 1.389334222136e+00 1.388712120740e+00 1.387568246372e+00 1.385937457509e+00 1.383858945211e+00 1.381359735253e+00 1.378491270366e+00 1.375277739041e+00 1.371766815307e+00 1.367990334381e+00 1.363975172465e+00 1.359763582536e+00 1.355360939528e+00 1.350805238026e+00 1.346102820138e+00 1.341259702059e+00 1.336299349372e+00 1.331206835907e+00 1.325999342443e+00 1.320670356418e+00 1.315219171657e+00 1.309657462726e+00 1.303973478898e+00 1.298189548139e+00 1.292300261923e+00 1.286321716651e+00 1.280271025652e+00 1.274148208775e+00 1.267982892149e+00 1.261773649932e+00 1.255534774160e+00 1.249270275023e+00 1.242968999401e+00 1.236633460254e+00 1.230229227901e+00 1.223737959740e+00 1.217117916843e+00 1.210324414213e+00 1.203315766728e+00 1.196030292663e+00 1.188434569822e+00 1.180476544309e+00 1.172130313981e+00 1.163386152040e+00 1.154237534589e+00 1.144730804936e+00 1.134904255741e+00 1.124851787119e+00 1.114685422477e+00 1.104530026860e+00 1.094563524918e+00 1.084945998154e+00 1.075876796353e+00 1.067543965510e+00 1.060123399252e+00 1.053796721650e+00 1.048691081929e+00 1.044927333643e+00 1.042571163740e+00 1.041654174808e+00 1.042169864171e+00 1.044062124875e+00 1.047264479756e+00 1.051657773541e+00 1.057127839792e+00 1.063542310367e+00 1.070755511712e+00 1.078647393254e+00 1.087070328706e+00 1.095907486565e+00 1.105027383719e+00 1.114296615443e+00 1.123589397987e+00 1.132747953000e+00 1.141624567817e+00 1.150036217004e+00 1.157799220040e+00 1.164721172148e+00 1.170593214605e+00 1.175235985967e+00 1.178465617360e+00 1.180147926787e+00 1.180184492846e+00 1.178527032692e+00 1.175213748435e+00 1.170327723829e+00 1.164048490350e+00 1.156614124485e+00 1.148321742307e+00 1.139526933318e+00 1.130580859797e+00 1.121860933847e+00 1.113690908319e+00 1.106339419172e+00 1.098893856926e+00 1.088762785224e+00 1.079878332356e+00 1.075824315091e+00 1.077274929561e+00 1.081469543570e+00 1.084122182317e+00 1.082304435560e+00 1.076333607862e+00 1.069516867231e+00 1.065877877969e+00 1.067330059042e+00 1.072294871319e+00 1.076820799474e+00 1.077361446687e+00 1.073211802396e+00 1.067033350608e+00 1.063166835949e+00 1.064757144052e+00 1.071592459138e+00 1.080323478149e+00 1.086914588562e+00 1.089420251766e+00 1.089244625088e+00 1.090152858046e+00 1.095650879594e+00 1.106404575892e+00 1.119667845667e+00 1.131120749414e+00 1.137668418930e+00 1.139297090713e+00 1.138922043761e+00 1.140313227193e+00 1.145401711554e+00 1.152881669459e+00 1.159100216783e+00 1.160542266674e+00 1.156184059837e+00 1.148195295475e+00 1.140570113197e+00 1.136514722157e+00 1.136299807896e+00 1.137138548498e+00 1.135201880867e+00 1.128297200456e+00 1.117372233517e+00 1.105937022879e+00 1.097759567544e+00 1.094267097301e+00 1.093513181580e+00 1.091577528615e+00 1.085306176927e+00 1.074462545098e+00 1.061955772647e+00 1.051998297205e+00 1.047237457376e+00 1.046866956338e+00 1.047175213199e+00 1.044074795320e+00 1.035739679137e+00 1.023650683594e+00 1.011460520391e+00 1.002329897623e+00 9.965923648698e-01 9.915004161573e-01 9.833708880240e-01 9.707277028542e-01 9.563847853001e-01 9.434142412795e-01 9.123876518721e-01 8.566799606282e-01 8.384063622385e-01 8.845607906078e-01 9.487078787800e-01 9.675989209908e-01 9.199117124028e-01 8.442544494699e-01 8.197076058272e-01 8.825602073421e-01 9.719321989618e-01 1.005231258349e+00 9.464263955623e-01 8.245299995798e-01 7.343561265335e-01 7.706583286799e-01 8.961501296131e-01 1.001820979912e+00 1.025622797092e+00 9.688882508947e-01 8.827340523951e-01 8.351885134529e-01 8.488957953270e-01 8.801873397602e-01 8.803477542208e-01 8.443181541986e-01 8.110114179960e-01 8.245596009728e-01 8.812423499510e-01 9.345216256307e-01 9.457431354345e-01 9.112906354427e-01 8.600999280610e-01 8.304243453909e-01 8.354713785883e-01 8.545397860044e-01 8.626272707116e-01 8.565172067547e-01 8.534418351941e-01 8.694609354263e-01 8.998048426018e-01 9.236383319547e-01 9.244848472231e-01 9.034106776231e-01 8.784367647355e-01 8.730502909735e-01 8.995628452469e-01 9.501627936582e-01 1.002795527458e+00 1.032901103375e+00 1.023385905670e+00 9.743773516928e-01 9.132872950787e-01 8.924671943629e-01 9.484901183187e-01 1.053477731024e+00 1.138752975675e+00 1.149091522658e+00 1.071009851816e+00 9.455309240662e-01 8.650237593643e-01 9.020823486829e-01 1.008954482895e+00 1.080961468306e+00 1.058134609908e+00 9.506669893869e-01 8.384236629324e-01 8.256957584225e-01 9.123228843934e-01 9.895307295980e-01 9.718550421612e-01 8.491654606974e-01 6.978846748260e-01 6.655737144408e-01 7.887143182612e-01 9.239842595416e-01 9.588494485190e-01 8.689613637947e-01 7.139941735872e-01 6.353002389674e-01 7.222892936413e-01 8.605547208552e-01 9.246097893861e-01 8.825998048467e-01 7.903021298648e-01 7.619761276563e-01 8.463143775111e-01 9.521331065098e-01 9.793570672137e-01 9.045404592368e-01 7.989700331264e-01 8.022093443509e-01 9.481453074385e-01 1.105024230581e+00 1.152179078069e+00 1.048854807521e+00 8.454902637410e-01 7.111869269361e-01 8.207283616553e-01 1.048703603078e+00 1.199370466134e+00 1.187608829334e+00 1.020229560418e+00 7.967197937955e-01 7.176404622622e-01 8.695382000435e-01 1.067242727665e+00 1.162429148299e+00 1.116187321884e+00 9.689133310672e-01 8.257694037843e-01 8.032813753671e-01 8.946265059433e-01 9.917032581961e-01 1.026252820787e+00 9.957995804725e-01 9.366152895486e-01 8.865963498983e-01 8.544877622285e-01 8.262074552354e-01 7.997765081768e-01 7.990109748945e-01 8.418355507361e-01 9.034693602002e-01 9.332904682005e-01 8.973288834422e-01 8.054526981948e-01 7.352290993031e-01
```
