## Supplementary Data 1 for "Heart cockle shells transmit sunlight to photosymbiotic algae using bundled fiber optic cables and condensing lenses": Onebigonelittle-small_475nm_YZ_1B.txt (part 6 of 12)

```
 3.468096866284e+00 3.468952448344e+00 3.470409840174e+00 3.474043232266e+00 3.479164982625e+00 3.483545091422e+00 3.485723406725e+00 3.486510172518e+00 3.488145118151e+00 3.491991357738e+00 3.497131509052e+00 3.501315449573e+00 3.503272185265e+00 3.504020615161e+00 3.505824446997e+00 3.509862869463e+00 3.515014623867e+00 3.519005875892e+00 3.520751991673e+00 3.521471954961e+00 3.523451466459e+00 3.527689346215e+00 3.532845925772e+00 3.536626598286e+00 3.538159615573e+00 3.538899634203e+00 3.541110764223e+00 3.545528389778e+00 3.550622792949e+00 3.554189774203e+00 3.555610334697e+00 3.556458965973e+00 3.558888456357e+00 3.563429909705e+00 3.568454067622e+00 3.571849663701e+00 3.573173653371e+00 3.574111378440e+00 3.576750622365e+00 3.581437635927e+00 3.586405234430e+00 3.589584432705e+00 3.590747063037e+00 3.591768207196e+00 3.594681751325e+00 3.599541422949e+00 3.604359665159e+00 3.607203417135e+00 3.608211858744e+00 3.609428426091e+00 3.612654934564e+00 3.617580801945e+00 3.622142457539e+00 3.624684122827e+00 3.625657544665e+00 3.627111241284e+00 3.630553651826e+00 3.635437773852e+00 3.639764917417e+00 3.642137564210e+00 3.643142561975e+00 3.644744611656e+00 3.648299815857e+00 3.653177232121e+00 3.657392648935e+00 3.659626296622e+00 3.660566391081e+00 3.662242463135e+00 3.665960197922e+00 3.670940395803e+00 3.675073390725e+00 3.677075337539e+00 3.677869930771e+00 3.679675455520e+00 3.683689191714e+00 3.688798201316e+00 3.692716236599e+00 3.694380107130e+00 3.695093803949e+00 3.697191311559e+00 3.701559693880e+00 3.706675062249e+00 3.710215598413e+00 3.711534551506e+00 3.712333710654e+00 3.714850672862e+00 3.719489952798e+00 3.724413234085e+00 3.727505499002e+00 3.728611070921e+00 3.729660295200e+00 3.732595369639e+00 3.737329417150e+00 3.741905762797e+00 3.744594856243e+00 3.745675946786e+00 3.747075016035e+00 3.750316831798e+00 3.754962704364e+00 3.759147285137e+00 3.761564781598e+00 3.762775835833e+00 3.764528245230e+00 3.767927209977e+00 3.772357032351e+00 3.776195543742e+00 3.778505914159e+00 3.779936996056e+00 3.781970550439e+00 3.785389441972e+00 3.789551142553e+00 3.793129240008e+00 3.795457687988e+00 3.797137862297e+00 3.799360207808e+00 3.802697891349e+00 3.806594359212e+00 3.809995689155e+00 3.812411972992e+00 3.814327841127e+00 3.816662636020e+00 3.819863322700e+00 3.823514828247e+00 3.826806984221e+00 3.829337293250e+00 3.831453234744e+00 3.833846707356e+00 3.836890226443e+00 3.840322198905e+00 3.843543422294e+00 3.846197884655e+00 3.848482597894e+00 3.850906694106e+00 3.853795944433e+00 3.857029058652e+00 3.860188129226e+00 3.862956975286e+00 3.865396981351e+00 3.867851083529e+00 3.870607797675e+00 3.873657426319e+00 3.876741480416e+00 3.879596276158e+00 3.882175759141e+00 3.884677799000e+00 3.887336578553e+00 3.890224220803e+00 3.893209485906e+00 3.896099051529e+00 3.898793764285e+00 3.901362412341e+00 3.903971965055e+00 3.906726467692e+00 3.909593814941e+00 3.912463552277e+00 3.915229741220e+00 3.917877515090e+00 3.920484933511e+00 3.923146407057e+00 3.925900606587e+00 3.928708723938e+00 3.931495922231e+00 3.934201945171e+00 3.936835448786e+00 3.939459241771e+00 3.942130726702e+00 3.944859762009e+00 3.947614100085e+00 3.950339055320e+00 3.953002775308e+00 3.955627518471e+00 3.958256754832e+00 3.960920779107e+00 3.963617038813e+00 3.966318584691e+00 3.968991525954e+00 3.971628907936e+00 3.974249603328e+00 3.976876379467e+00 3.979522003279e+00 3.982181801543e+00 3.984834547821e+00 3.987466716648e+00 3.990086570560e+00 3.992700943949e+00 3.995317361292e+00 3.997934964037e+00 4.000551407916e+00 4.003157877455e+00 4.005760523382e+00 4.008363596816e+00 4.010963591270e+00 4.013554639024e+00 4.016134372885e+00 4.018709001043e+00 4.021285376538e+00 4.023868918191e+00 4.026449251011e+00 4.029013465705e+00 4.031567765449e+00 4.034116305302e+00 4.036671624576e+00 4.039230316564e+00 4.041781607729e+00 4.044318655722e+00 4.046847892945e+00 4.049379228682e+00 4.051913350255e+00 4.054443228876e+00 4.056961784118e+00 4.059468076347e+00 4.061973324106e+00 4.064483724639e+00 4.066989005733e+00 4.069485697056e+00 4.071969637489e+00 4.074446124546e+00 4.076925573893e+00 4.079405511007e+00 4.081875441220e+00 4.084330481495e+00 4.086781031382e+00 4.089231750987e+00 4.091680459098e+00 4.094120506219e+00 4.096545972054e+00 4.098965990474e+00 4.101388100382e+00 4.103805910467e+00 4.106216852515e+00 4.108615226521e+00 4.111005209324e+00 4.113396524841e+00 4.115789562395e+00 4.118173146954e+00 4.120544636732e+00 4.122910130397e+00 4.125274498120e+00 4.127640825749e+00 4.130000614281e+00 4.132346997060e+00 4.134688376135e+00 4.137030522180e+00 4.139369027824e+00 4.141698244621e+00 4.144020392019e+00 4.146336546277e+00 4.148649084101e+00 4.150957001681e+00 4.153254454919e+00 4.155544263714e+00 4.157830572256e+00 4.160110646308e+00 4.162384696664e+00 4.164647774398e+00 4.166903576410e+00 4.169158626455e+00 4.171409013629e+00 4.173648477682e+00 4.175878592901e+00 4.178103380730e+00 4.180326799782e+00 4.182547265766e+00 4.184758155838e+00 4.186957901863e+00 4.189153243573e+00 4.191345016866e+00 4.193531192678e+00 4.195710627970e+00 4.197879587229e+00 4.200043069457e+00 4.202198423379e+00 4.204347373325e+00 4.206490191639e+00 4.208625615895e+00 4.210755612414e+00 4.212875084957e+00 4.214985821921e+00 4.217091259478e+00 4.219191215574e+00 4.221286918782e+00 4.223371898265e+00 4.225448016289e+00 4.227517127600e+00 4.229579647768e+00 4.231634846834e+00 4.233683052615e+00 4.235724771925e+00 4.237759381023e+00 4.239783709767e+00 4.241800291750e+00 4.243808375397e+00 4.245810820257e+00 4.247806189103e+00 4.249793934980e+00 4.251772976032e+00 4.253743529522e+00 4.255705298574e+00 4.257660719886e+00 4.259606375518e+00 4.261546176508e+00 4.263478593212e+00 4.265400438617e+00 4.267314523719e+00 4.269219637222e+00 4.271115214540e+00 4.273004866554e+00 4.274886266068e+00 4.276757737374e+00 4.278620383936e+00 4.280473077769e+00 4.282316808038e+00 4.284152310412e+00 4.285982073962e+00 4.287800765299e+00 4.289609430932e+00 4.291408502787e+00 4.293197555281e+00 4.294981151223e+00 4.296753821164e+00 4.298518108370e+00 4.300272256467e+00 4.302013815180e+00 4.303748199563e+00 4.305473443717e+00 4.307189476830e+00 4.308896667854e+00 4.310591823195e+00 4.312275795068e+00 4.313952763207e+00 4.315619816874e+00 4.317276397218e+00 4.318923336797e+00 4.320557552355e+00 4.322182869447e+00 4.323798234561e+00 4.325403215726e+00 4.326998596899e+00 4.328583871839e+00 4.330156534231e+00 4.331718287662e+00 4.333271926660e+00 4.334813427405e+00 4.336346746244e+00 4.337865475563e+00 4.339374288917e+00 4.340873264473e+00 4.342359563817e+00 4.343836777992e+00 4.345302595964e+00 4.346755280853e+00 4.348198454065e+00 4.349629099080e+00 4.351048980718e+00 4.352457039837e+00 4.353853755033e+00 4.355238141133e+00 4.356612486010e+00 4.357973664038e+00 4.359324817716e+00 4.360662016988e+00 4.361986519712e+00 4.363300977001e+00 4.364603842895e+00 4.365892970130e+00 4.367171356206e+00 4.368435472212e+00 4.369689152813e+00 4.370930429834e+00 4.372159896681e+00 4.373376165344e+00 4.374577985140e+00 4.375768827344e+00 4.376947566970e+00 4.378112247290e+00 4.379265621488e+00 4.380405620410e+00 4.381530588392e+00 4.382644209945e+00 4.383745076661e+00 4.384831669651e+00 4.385905951617e+00 4.386966367646e+00 4.388013602336e+00 4.389047093852e+00 4.390066082802e+00 4.391071750175e+00 4.392065451086e+00 4.393042667137e+00 4.394008206566e+00 4.394957477329e+00 4.395893017323e+00 4.396816117394e+00 4.397723835975e+00 4.398617396479e+00 4.399497369131e+00 4.400359899398e+00 4.401210687925e+00 4.402048025263e+00 4.402868797584e+00 4.403674745757e+00 4.404465250943e+00 4.405242292178e+00 4.406004459717e+00 4.406750051541e+00 4.407479665529e+00 4.408196899208e+00 4.408895929285e+00 4.409582365837e+00 4.410250419548e+00 4.410903524063e+00 4.411540604080e+00 4.412162256803e+00 4.412769136771e+00 4.413358921210e+00 4.413931960685e+00 4.414487981452e+00 4.415028886747e+00 4.415552764338e+00 4.416060365904e+00 4.416551153955e+00 4.417025330471e+00 4.417481533313e+00 4.417921881363e+00 4.418346132690e+00 4.418751783337e+00 4.419139592908e+00 4.419510855906e+00 4.419864357395e+00 4.420200490451e+00 4.420519248930e+00 4.420819002758e+00 4.421102719314e+00 4.421367304554e+00 4.421613334293e+00 4.421842476365e+00 4.422052054952e+00 4.422243220701e+00 4.422416397678e+00 4.422570091602e+00 4.422706795090e+00 4.422822179438e+00 4.422920829106e+00 4.423000448049e+00 4.423059242673e+00 4.423100433522e+00 4.423120840320e+00 4.423121507700e+00 4.423102680571e+00 4.423063434585e+00 4.423006459522e+00 4.422927874865e+00 4.422828786914e+00 4.422711027027e+00 4.422572040470e+00 4.422411819007e+00 4.422232543029e+00 4.422031223217e+00 4.421810649840e+00 4.421567364525e+00 4.421303475533e+00 4.421019042082e+00 4.420711584269e+00 4.420385028092e+00 4.420034955016e+00 4.419664125077e+00 4.419272506749e+00 4.418856588881e+00 4.418420463410e+00 4.417961916176e+00 4.417480744197e+00 4.416977887979e+00 4.416452361507e+00 4.415903513534e+00 4.415332173462e+00 4.414736934521e+00 4.414120862921e+00 4.413479331777e+00 4.412816388004e+00 4.412129914699e+00 4.411417701795e+00 4.410685379172e+00 4.409926737319e+00 4.409144703225e+00 4.408338715254e+00 4.407508592343e+00 4.406654827704e+00 4.405775847782e+00 4.404871346802e+00 4.403944720066e+00 4.402991230858e+00 4.402014017563e+00 4.401011823641e+00 4.399984304189e+00 4.398931607395e+00 4.397851040571e+00 4.396747561144e+00 4.395617461428e+00 4.394461284786e+00 4.393280172776e+00 4.392071341383e+00 4.390837991000e+00 4.389577656259e+00 4.388289902652e+00 4.386976539783e+00 4.385635678905e+00 4.384269840997e+00 4.382874918435e+00 4.381451703568e+00 4.380003106261e+00 4.378526774998e+00 4.377022686748e+00 4.375490093122e+00 4.373930179192e+00 4.372344166847e+00 4.370725560595e+00 4.369083228833e+00 4.367409986078e+00 4.365708592354e+00 4.363979182273e+00 4.362218911462e+00 4.360432236068e+00 4.358614530364e+00 4.356767679661e+00 4.354892430644e+00 4.352985677065e+00 4.351051907605e+00 4.349086116641e+00 4.347091130618e+00 4.345065608876e+00 4.343009574533e+00 4.340924351559e+00 4.338807245175e+00 4.336659141075e+00 4.334481723160e+00 4.332272094508e+00 4.330032702563e+00 4.327760000050e+00 4.325457444184e+00 4.323122272250e+00 4.320754706656e+00 4.318357404995e+00 4.315924936106e+00 4.313463427445e+00 4.310968925363e+00 4.308439486088e+00 4.305881122608e+00 4.303286737121e+00 4.300661971313e+00 4.298002765452e+00 4.295309143438e+00 4.292585503230e+00 4.289824321921e+00 4.287032753387e+00 4.284205937434e+00 4.281345035827e+00 4.278451697471e+00 4.275520692351e+00 4.272559730754e+00 4.269561410521e+00 4.266529232004e+00 4.263463403619e+00 4.260359401540e+00 4.257225225135e+00 4.254051570822e+00 4.250843673367e+00 4.247601348472e+00 4.244321040230e+00 4.241009763916e+00 4.237658421362e+00 4.234272300067e+00 4.230850548031e+00 4.227391192822e+00 4.223898816654e+00 4.220364817661e+00 4.216798699953e+00 4.213193642207e+00 4.209550480739e+00 4.205873599582e+00 4.202156722354e+00 4.198403937436e+00 4.194612743284e+00 4.190784493180e+00 4.186919589261e+00 4.183014173077e+00 4.179074033671e+00 4.175094355770e+00 4.171076012087e+00 4.167020710882e+00 4.162924281750e+00 4.158793070080e+00 4.154619412510e+00 4.150409850147e+00 4.146160696306e+00 4.141870249210e+00 4.137545158948e+00 4.133176073545e+00 4.128771141661e+00 4.124325957140e+00 4.119839211817e+00 4.115316647029e+00 4.110750150396e+00 4.106146746831e+00 4.101502856015e+00 4.096816383560e+00 4.092093265789e+00 4.087326497024e+00 4.082522898494e+00 4.077675849140e+00 4.072788532098e+00 4.067862467474e+00 4.062892436552e+00 4.057885441830e+00 4.052834286884e+00 4.047743651383e+00 4.042611829601e+00 4.037436034393e+00 4.032223355234e+00 4.026965318887e+00 4.021668062937e+00 4.016328872835e+00 4.010945935468e+00 4.005525035806e+00 4.000057584352e+00 3.994552626992e+00 3.989003147631e+00 3.983410410123e+00 3.977779266896e+00 3.972100552572e+00 3.966385071985e+00 3.960623648006e+00 3.954820067776e+00 3.948975652929e+00 3.943086026317e+00 3.937156408826e+00 3.931182259249e+00 3.925165940739e+00 3.919107376203e+00 3.913002137828e+00 3.906860221021e+00 3.900670048480e+00 3.894439528416e+00 3.888164503372e+00 3.881845402552e+00 3.875485785312e+00 3.869079989558e+00 3.862632690957e+00 3.856141583880e+00 3.849605493805e+00 3.843028739301e+00 3.836404930958e+00 3.829740512787e+00 3.823031611039e+00 3.816278763184e+00 3.809483163254e+00 3.802641384988e+00 3.795758413340e+00 3.788830584033e+00 3.781858153337e+00 3.774844986842e+00 3.767783866208e+00 3.760682552565e+00 3.753535787276e+00 3.746343875294e+00 3.739111913088e+00 3.731830314851e+00 3.724510733928e+00 3.717143167226e+00 3.709732895038e+00 3.702280253912e+00 3.694779784343e+00 3.687241109124e+00 3.679652413500e+00 3.672023817375e+00 3.664351714012e+00 3.656633179873e+00 3.648873922277e+00 3.641065880162e+00 3.633218628531e+00 3.625325787943e+00 3.617387843315e+00 3.609409792347e+00 3.601383005403e+00 3.593318195228e+00 3.585205539187e+00 3.577049887781e+00 3.568853697556e+00 3.560608867706e+00 3.552325803365e+00 3.543993792032e+00 3.535621021099e+00 3.527207092899e+00 3.518744403393e+00 3.510244623395e+00 3.501695307735e+00 3.493106404413e+00 3.484474981846e+00 3.475796254761e+00 3.467080152945e+00 3.458314446507e+00 3.449511109956e+00 3.440663334841e+00 3.431768578466e+00 3.422837932286e+00 3.413856945001e+00 3.404841261237e+00 3.395776282931e+00 3.386669467942e+00 3.377525456374e+00 3.368330130315e+00 3.359100520701e+00 3.349822245994e+00 3.340503986327e+00 3.331146211178e+00 3.321738785578e+00 3.312298209499e+00 3.302806574115e+00 3.293278869056e+00 3.283707978158e+00 3.274089597096e+00 3.264439020048e+00 3.254736660837e+00 3.244998874583e+00 3.235217197196e+00 3.225390554163e+00 3.215530250024e+00 3.205617149157e+00 3.195672568156e+00 3.185679842281e+00 3.175646449032e+00 3.165577505472e+00 3.155456713277e+00 3.145305115476e+00 3.135103645366e+00 3.124864137860e+00 3.114587178434e+00 3.104258259855e+00 3.093902812127e+00 3.083493035737e+00 3.073049452176e+00 3.062564311101e+00 3.052031654980e+00 3.041469667328e+00 3.030854216396e+00 3.020207470655e+00 3.009516104694e+00 2.998780306819e+00 2.988012687068e+00 2.977192960957e+00 2.966344131781e+00 2.955446518196e+00 2.944509683695e+00 2.933538172980e+00 2.922514419975e+00 2.911463593107e+00 2.900361610443e+00 2.889224434900e+00 2.878048922170e+00 2.866824072324e+00 2.855572714317e+00 2.844266816400e+00 2.832930202915e+00 2.821550957555e+00 2.810126390879e+00 2.798673285743e+00 2.787165474015e+00 2.775630504488e+00 2.764048177352e+00 2.752425825794e+00 2.740771847349e+00 2.729063202864e+00 2.717329683939e+00 2.705546388286e+00 2.693724505762e+00 2.681869543692e+00 2.669961739119e+00 2.658029191746e+00 2.646043907809e+00 2.634025753276e+00 2.621969320364e+00 2.609863658110e+00 2.597732769790e+00 2.585546561331e+00 2.573331777489e+00 2.561073212860e+00 2.548769966866e+00 2.536439152828e+00 2.524053320278e+00 2.511640393607e+00 2.499180394258e+00 2.486680678545e+00 2.474150476795e+00 2.461564137097e+00 2.448954700164e+00 2.436293701007e+00 2.423596436578e+00 2.410864280754e+00 2.398080994421e+00 2.385272762042e+00 2.372410432174e+00 2.359516264832e+00 2.346582424260e+00 2.333601140581e+00 2.320594391116e+00 2.307531832631e+00 2.294441017826e+00 2.281307504340e+00 2.268128877416e+00 2.254921480663e+00 2.241661721453e+00 2.228374962195e+00 2.215040879369e+00 2.201667600234e+00 2.188262430578e+00 2.174804553936e+00 2.161322700934e+00 2.147792110369e+00 2.134225789542e+00 2.120624663736e+00 2.106974549357e+00 2.093299923083e+00 2.079574289555e+00 2.065818344607e+00 2.052024101093e+00 2.038185680705e+00 2.024321908031e+00 2.010408016149e+00 1.996466464475e+00 1.982485596356e+00 1.968464367221e+00 1.954417050569e+00 1.940322196914e+00 1.926202504190e+00 1.912041680681e+00 1.897845891026e+00 1.883622565557e+00 1.869355239744e+00 1.855066884580e+00 1.840736818053e+00 1.826377291290e+00 1.811989506202e+00 1.797563665699e+00 1.783116443928e+00 1.768630703391e+00 1.754120720734e+00 1.739583146732e+00 1.725011769900e+00 1.710422427013e+00 1.695798246882e+00 1.681154152997e+00 1.666485017413e+00 1.651789178610e+00 1.637076648214e+00 1.622335447713e+00 1.607580252408e+00 1.592801810665e+00 1.578004762664e+00 1.563194553258e+00 1.548363723527e+00 1.533522987040e+00 1.518665329902e+00 1.503798111692e+00 1.488922621622e+00 1.474034756722e+00 1.459144746240e+00 1.444247059934e+00 1.429346558441e+00 1.414445577723e+00 1.399543792651e+00 1.384647539312e+00 1.369754386650e+00 1.354869767050e+00 1.339995870177e+00 1.325133771172e+00 1.310288086372e+00 1.295459426339e+00 1.280652018672e+00 1.265870623165e+00 1.251114435943e+00 1.236390234287e+00 1.221700248593e+00 1.207047217076e+00 1.192438620860e+00 1.177873852354e+00 1.163361934421e+00 1.148904584303e+00 1.134503597713e+00 1.120172252292e+00 1.105906338538e+00 1.091717568455e+00 1.077609412052e+00 1.063584258520e+00 1.049657526697e+00 1.035823217991e+00 1.022099632506e+00 1.008486013313e+00 9.949914336052e-01 9.816290262193e-01 9.683944364116e-01 9.553111561624e-01 9.423753785890e-01 9.295996224898e-01 9.170000986618e-01 9.045711969002e-01 8.923407621010e-01 8.803048544322e-01 8.684809133615e-01 8.568838955879e-01 8.455105824473e-01 8.343941009892e-01 8.235252688679e-01 8.129309076559e-01 8.026205809235e-01 7.925975238973e-01 7.828945970057e-01 7.735010794030e-01 7.644525589875e-01 7.557506481403e-01 7.474066232081e-01 7.394493727218e-01 7.318696732558e-01 7.247046077482e-01 7.179474454771e-01 7.116210693852e-01 7.057410097118e-01 7.003016868376e-01 6.953409259141e-01 6.908404646450e-01 6.868304531336e-01 6.833127406019e-01 6.802838090431e-01 6.777757137168e-01 6.757599110279e-01 6.742701077600e-01 6.732891919823e-01 6.728206748312e-01 6.728797309752e-01 6.734358984171e-01 6.745172559003e-01 6.760934082381e-01 6.781708557079e-01 6.807478007119e-01 6.837927448564e-01 6.873290434939e-01 6.913137067755e-01 6.957577732787e-01 7.006415968595e-01 7.059403546532e-01 7.116687486228e-01 7.177768649089e-01 7.242813610035e-01 7.311483532534e-01 7.383625676270e-01 7.459280789423e-01 7.537974717728e-01 7.619899768223e-01 7.704627345140e-01 7.792113310518e-01 7.882304446477e-01 7.974772999925e-01 8.069744881757e-01 8.166725416875e-01 8.265797642296e-01 8.366792915999e-01 8.469401961558e-01 8.573827870742e-01 8.679565607250e-01 8.786802906931e-01 8.895262158421e-01 9.004786075408e-01 9.115489685982e-01 9.226920225252e-01 9.339323512920e-01 9.452370219735e-01 9.565987938177e-01 9.680272740392e-01 9.794792955258e-01 9.909836641956e-01 1.002501726272e+00 1.014039249836e+00 1.025595366652e+00 1.037136119781e+00 1.048689985279e+00 1.060217060575e+00 1.071729122852e+00 1.083219420625e+00 1.094664379546e+00 1.106086928303e+00 1.117448712955e+00 1.128766365581e+00 1.140028759985e+00 1.151218514684e+00 1.162355440719e+00 1.173402943152e+00 1.184381670133e+00 1.195275554763e+00 1.206073979125e+00 1.216791312730e+00 1.227397355990e+00 1.237911544692e+00 1.248314955068e+00 1.258604215519e+00 1.268786921628e+00 1.278839467657e+00 1.288778587120e+00 1.298585393912e+00 1.308261050980e+00 1.317808199499e+00 1.327207189610e+00 1.336474263108e+00 1.345590312558e+00 1.354558378306e+00 1.363378914217e+00 1.372037868995e+00 1.380544268171e+00 1.388885845257e+00 1.397062395348e+00 1.405073927294e+00 1.412910417198e+00 1.420575819003e+00 1.428064126065e+00 1.435370625590e+00 1.442496694393e+00 1.449435920117e+00 1.456186940792e+00 1.462748017368e+00 1.469112378776e+00 1.475281874562e+00 1.481252226875e+00 1.487018124856e+00 1.492581708389e+00 1.497934632472e+00 1.503080706645e+00 1.508013871740e+00 1.512728060443e+00 1.517231938328e+00 1.521509009464e+00 1.525568355964e+00 1.529402832546e+00 1.533006671694e+00 1.536390803092e+00 1.539533816316e+00 1.542452554664e+00 1.545134090769e+00 1.547575619254e+00 1.549789476136e+00 1.551750920202e+00 1.553482590207e+00 1.554968946427e+00 1.556207699251e+00 1.557214462969e+00 1.557959980076e+00 1.558473078096e+00 1.558734321428e+00 1.558744159384e+00 1.558520192112e+00 1.558030779263e+00 1.557309202342e+00 1.556332535840e+00 1.555106467962e+00 1.553645509842e+00 1.551919028946e+00 1.549965419955e+00 1.547756068368e+00 1.545300577091e+00 1.542614524411e+00 1.539666370263e+00 1.536497574798e+00 1.533075953966e+00 1.529415044861e+00 1.525530029999e+00 1.521388975237e+00 1.517034618892e+00 1.512433635564e+00 1.507603085354e+00 1.502554594244e+00 1.497259561494e+00 1.491759804128e+00 1.486020981689e+00 1.480063949373e+00 1.473897221322e+00 1.467493483496e+00 1.460895086623e+00 1.454070196179e+00 1.447037407947e+00 1.439806456467e+00 1.432352977176e+00 1.424717050211e+00 1.416869460922e+00 1.408829826140e+00 1.400608780546e+00 1.392185207750e+00 1.383597625602e+00 1.374821048078e+00 1.365877369618e+00 1.356778176434e+00 1.347506126316e+00 1.338100936735e+00 1.328543818464e+00 1.318857140359e+00 1.309055709684e+00 1.299129454402e+00 1.289117926180e+00 1.279011407831e+00 1.268833754836e+00 1.258605333019e+00 1.248321129315e+00 1.238025671067e+00 1.227715247877e+00 1.217415212219e+00 1.207155655120e+00 1.196935496084e+00 1.186800940920e+00 1.176757748416e+00 1.166830899832e+00 1.157056786490e+00 1.147438011365e+00 1.138020501448e+00 1.128813870868e+00 1.119842801017e+00 1.111144564775e+00 1.102720787942e+00 1.094611278956e+00 1.086827845808e+00 1.079387275772e+00 1.072320666162e+00 1.065622768639e+00 1.059325689911e+00 1.053432034177e+00 1.047945903745e+00 1.042889362447e+00 1.038244186622e+00 1.034030172485e+00 1.030238150398e+00 1.026857863114e+00 1.023899290641e+00 1.021333383498e+00 1.019166275458e+00 1.017378426416e+00 1.015953440326e+00 1.014889181015e+00 1.014154883410e+00 1.013749623320e+00 1.013651592077e+00 1.013845222907e+00 1.014326590387e+00 1.015070862462e+00 1.016082191204e+00 1.017341819082e+00 1.018847737435e+00 1.020600352925e+00 1.022588937382e+00 1.024825730407e+00 1.027304690291e+00 1.030036773199e+00 1.033028968526e+00 1.036285919369e+00 1.039827626955e+00 1.043654590630e+00 1.047787201260e+00 1.052234709783e+00 1.057006360270e+00 1.062121135299e+00 1.067578082454e+00 1.073395417375e+00 1.079571328130e+00 1.086111287762e+00 1.093019163825e+00 1.100282058367e+00 1.107906801709e+00 1.115871011355e+00 1.124167941905e+00 1.132781120545e+00 1.141683124867e+00 1.150863140008e+00 1.160282115051e+00 1.169920310677e+00 1.179744176981e+00 1.189718532540e+00 1.199819221547e+00 1.209997264949e+00 1.220232178646e+00 1.230479433797e+00 1.240703223202e+00 1.250878605649e+00 1.260956427377e+00 1.270915865442e+00 1.280717604593e+00 1.290327148354e+00 1.299722953139e+00 1.308859876868e+00 1.317721756563e+00 1.326270470842e+00 1.334479217771e+00 1.342324090987e+00 1.349769486651e+00 1.356797749763e+00 1.363374626050e+00 1.369480829090e+00 1.375089715364e+00 1.380175754469e+00 1.384726331992e+00 1.388708886011e+00 1.392121478612e+00 1.394940682345e+00 1.397158248783e+00 1.398776035970e+00 1.399777279758e+00 1.400183150995e+00 1.399989532430e+00 1.399213066654e+00 1.397882055093e+00 1.396006234838e+00 1.393631229650e+00 1.390779625615e+00 1.387495957352e+00 1.383823233936e+00 1.379797874557e+00 1.375475493223e+00 1.370890225188e+00 1.366095633487e+00 1.361128414799e+00 1.356020547958e+00 1.350819595317e+00 1.345534368987e+00 1.340201237958e+00 1.334827698422e+00 1.329416938602e+00 1.323986567857e+00 1.318513984108e+00 1.313007472349e+00 1.307448799635e+00 1.301824860666e+00 1.296130762974e+00 1.290343313633e+00 1.284465518086e+00 1.278480406132e+00 1.272390140827e+00 1.266198820894e+00 1.259902013660e+00 1.253519572169e+00 1.247049655029e+00 1.240509929363e+00 1.233908294267e+00 1.227247074738e+00 1.220535928575e+00 1.213758337818e+00 1.206917178766e+00 1.199984312119e+00 1.192935270077e+00 1.185745977571e+00 1.178369889375e+00 1.170786180248e+00 1.162948254648e+00 1.154839787406e+00 1.146449840357e+00 1.137769191789e+00 1.128836801697e+00 1.119684154055e+00 1.110392342777e+00 1.101061092569e+00 1.091805800017e+00 1.082788929704e+00 1.074161925952e+00 1.066117142831e+00 1.058833646270e+00 1.052484554589e+00 1.047245587433e+00 1.043241699114e+00 1.040587971164e+00 1.039342185843e+00 1.039525690460e+00 1.041117726905e+00 1.044041747882e+00 1.048207869972e+00 1.053470707499e+00 1.059688147329e+00 1.066702296543e+00 1.074343885525e+00 1.082474178531e+00 1.090940363276e+00 1.099627421681e+00 1.108418694448e+00 1.117210888243e+00 1.125920241767e+00 1.134441454560e+00 1.142690082342e+00 1.150548820583e+00 1.157902568796e+00 1.164622156867e+00 1.170554779450e+00 1.175563574898e+00 1.179488322730e+00 1.182205361209e+00 1.183604716555e+00 1.183606540181e+00 1.182200065456e+00 1.179404815069e+00 1.175325359069e+00 1.170114560278e+00 1.163983404169e+00 1.157203639854e+00 1.150051093739e+00 1.142836405344e+00 1.135833879786e+00 1.129282900459e+00 1.122174118208e+00 1.112118544509e+00 1.103060427184e+00 1.098609899840e+00 1.099481937988e+00 1.102955360926e+00 1.104750321058e+00 1.101894361402e+00 1.094641837324e+00 1.086260448100e+00 1.080798855881e+00 1.080260671786e+00 1.083170926303e+00 1.085617387236e+00 1.084004375285e+00 1.077531108394e+00 1.068796551354e+00 1.062181368011e+00 1.060986253788e+00 1.065185716362e+00 1.071550506842e+00 1.076051363828e+00 1.076678508086e+00 1.074781598242e+00 1.074144394332e+00 1.078356160849e+00 1.088175785498e+00 1.100881076483e+00 1.112091343343e+00 1.118601822050e+00 1.120294723541e+00 1.120022533878e+00 1.121536654248e+00 1.126785607470e+00 1.134476212587e+00 1.140954518753e+00 1.142696137347e+00 1.138671371618e+00 1.131073132202e+00 1.123943012102e+00 1.120547984575e+00 1.121210825118e+00 1.123167599112e+00 1.122587148177e+00 1.117258003752e+00 1.108083220462e+00 1.098497436088e+00 1.092159661066e+00 1.090369812707e+00 1.091076492660e+00 1.090289639654e+00 1.084802901747e+00 1.074319654591e+00 1.061676187003e+00 1.051037667965e+00 1.045071312554e+00 1.043073742062e+00 1.041492844339e+00 1.036396997623e+00 1.026098868302e+00 1.012234813710e+00 9.986650299088e-01 9.888347621288e-01 9.834104672819e-01 9.799981023977e-01 9.752518237988e-01 9.679299460633e-01 9.608397171797e-01 9.525724986159e-01 9.233951318251e-01 8.687308382567e-01 8.419341389812e-01 8.742787576601e-01 9.309518837178e-01 9.542803388642e-01 9.210725438637e-01 8.612197985112e-01 8.390556598818e-01 8.864848729152e-01 9.578642530343e-01 9.843581882909e-01 9.346214342242e-01 8.353251806353e-01 7.676625474879e-01 8.051252996117e-01 9.163194093394e-01 1.012304549693e+00 1.038568450038e+00 9.932826837050e-01 9.159675052582e-01 8.605508526160e-01 8.515777910565e-01 8.657342091872e-01 8.696538007214e-01 8.581067658055e-01 8.537124073508e-01 8.770988006862e-01 9.193406171621e-01 9.508159287484e-01 9.501095410008e-01 9.191651393527e-01 8.786941706569e-01 8.503624536278e-01 8.396239570048e-01 8.376765477536e-01 8.384075974062e-01 8.467029902588e-01 8.687981911763e-01 8.986768188562e-01 9.194434066066e-01 9.175418777735e-01 8.939650318208e-01 8.639830479640e-01 8.465332921735e-01 8.518332068733e-01 8.786569696350e-01 9.204081409197e-01 9.672075013867e-01 1.002618626649e+00 1.006063565524e+00 9.660193244197e-01 8.985901146631e-01 8.570087972251e-01 8.978675919080e-01 1.008688117545e+00 1.113763706567e+00 1.143974819068e+00 1.075124630741e+00 9.427954244905e-01 8.449063968069e-01 8.750501220697e-01 9.934244123387e-01 1.082740339839e+00 1.072126966618e+00 9.663451320979e-01 8.452639344194e-01 8.232832899183e-01 9.119784101488e-01 9.987614389077e-01 9.905321068005e-01 8.735829651668e-01 7.242420575100e-01 6.918006350377e-01 8.161177277327e-01 9.539744562796e-01 9.890968187707e-01 8.948379793886e-01 7.319547689955e-01 6.488482930166e-01 7.419598429266e-01 8.895653681708e-01 9.578757503257e-01 9.106719165221e-01 8.024266447206e-01 7.555978419480e-01 8.358580161930e-01 9.508823527779e-01 9.897245313790e-01 9.215821929464e-01 8.120167657324e-01 8.001864605754e-01 9.335496073266e-01 1.086254493955e+00 1.133688134591e+00 1.032357885264e+00 8.327960411966e-01 7.063091490636e-01 8.224251849527e-01 1.048575215477e+00 1.191045958471e+00 1.167054236370e+00 9.866512899794e-01 7.581502555230e-01 6.993501945649e-01 8.775832213821e-01 1.081926364750e+00 1.167888859761e+00 1.103141299767e+00 9.367585542000e-01 7.898543268369e-01 7.908559401467e-01 9.092823068709e-01 1.016161635488e+00 1.043992850319e+00 9.984339558660e-01 9.273321203829e-01 8.781709553913e-01 8.573715039955e-01 8.384010290197e-01 8.096817953042e-01 7.965148063953e-01 8.288395000344e-01 8.903920540938e-01 9.269627901972e-01 8.964923655580e-01 8.027777811594e-01 7.204887962617e-01
 3.469286285207e+00 3.470144977189e+00 3.471600164601e+00 3.475231192477e+00 3.480353537523e+00 3.484733413839e+00 3.486911438164e+00 3.487699060095e+00 3.489333651706e+00 3.493177365701e+00 3.498315822318e+00 3.502499193257e+00 3.504456049788e+00 3.505202266847e+00 3.507004087660e+00 3.511039968804e+00 3.516188672196e+00 3.520176179103e+00 3.521919277075e+00 3.522635079088e+00 3.524610963368e+00 3.528847399231e+00 3.534000399742e+00 3.537776696768e+00 3.539304339727e+00 3.540038841008e+00 3.542244486330e+00 3.546658322243e+00 3.551748455246e+00 3.555310976922e+00 3.556724193478e+00 3.557565558316e+00 3.559988084134e+00 3.564525379443e+00 3.569546372946e+00 3.572935555719e+00 3.574251465224e+00 3.575180138651e+00 3.577812258665e+00 3.582493532093e+00 3.587457062142e+00 3.590629064059e+00 3.591783225199e+00 3.592795502546e+00 3.595700415270e+00 3.600554119559e+00 3.605366948120e+00 3.608202878667e+00 3.609202111455e+00 3.610408785907e+00 3.613627391447e+00 3.618547347474e+00 3.623101416851e+00 3.625635186188e+00 3.626600150995e+00 3.628044278468e+00 3.631478413597e+00 3.636355207415e+00 3.640674249914e+00 3.643038051523e+00 3.644034929981e+00 3.645629382045e+00 3.649174627134e+00 3.654044037212e+00 3.658251516246e+00 3.660477385719e+00 3.661412204280e+00 3.663078553550e+00 3.666783692471e+00 3.671755221725e+00 3.675880693900e+00 3.677877930476e+00 3.678665267133e+00 3.680459138329e+00 3.684459589541e+00 3.689558744741e+00 3.693470701756e+00 3.695129689594e+00 3.695834904241e+00 3.697917427754e+00 3.702271645900e+00 3.707377386169e+00 3.710912690713e+00 3.712223351866e+00 3.713010622266e+00 3.715511674734e+00 3.720136005500e+00 3.725050086303e+00 3.728135775504e+00 3.729231887453e+00 3.730265586239e+00 3.733183262851e+00 3.737902870289e+00 3.742469648332e+00 3.745150390284e+00 3.746216961705e+00 3.747599222787e+00 3.750823357694e+00 3.755455507291e+00 3.759628668560e+00 3.762034944608e+00 3.763231316943e+00 3.764965739967e+00 3.768348095265e+00 3.772762980619e+00 3.776588506626e+00 3.778885933132e+00 3.780301188147e+00 3.782315723323e+00 3.785716113779e+00 3.789862459518e+00 3.793426266425e+00 3.795741777610e+00 3.797405639231e+00 3.799608763208e+00 3.802927883021e+00 3.806806158688e+00 3.810192188560e+00 3.812592055028e+00 3.814489885362e+00 3.816804913590e+00 3.819985926256e+00 3.823619865976e+00 3.826894552466e+00 3.829408600190e+00 3.831504382003e+00 3.833877292905e+00 3.836898789170e+00 3.840311653974e+00 3.843514539687e+00 3.846149314146e+00 3.848414367582e+00 3.850817341999e+00 3.853684745375e+00 3.856895753252e+00 3.860034756670e+00 3.862783111646e+00 3.865200867515e+00 3.867632439050e+00 3.870366290834e+00 3.873394294267e+00 3.876456046427e+00 3.879288942514e+00 3.881846134955e+00 3.884324842824e+00 3.886960055475e+00 3.889821548208e+00 3.892783597086e+00 3.895650195317e+00 3.898320022912e+00 3.900865859291e+00 3.903449511223e+00 3.906177330829e+00 3.909019822207e+00 3.911863960426e+00 3.914606776340e+00 3.917228005455e+00 3.919806966066e+00 3.922442240742e+00 3.925170472633e+00 3.927952090366e+00 3.930711521979e+00 3.933391116674e+00 3.935995950074e+00 3.938591234964e+00 3.941233885464e+00 3.943936022204e+00 3.946661293628e+00 3.949356323727e+00 3.951991734879e+00 3.954586534310e+00 3.957186256955e+00 3.959818363116e+00 3.962484978028e+00 3.965157060172e+00 3.967798251394e+00 3.970404067866e+00 3.972993138748e+00 3.975589900488e+00 3.978202727654e+00 3.980829672910e+00 3.983448762798e+00 3.986049056973e+00 3.988634038786e+00 3.991214917487e+00 3.993797466214e+00 3.996382605528e+00 3.998963599994e+00 4.001535577244e+00 4.004104755397e+00 4.006672708945e+00 4.009235756656e+00 4.011791186033e+00 4.014335141484e+00 4.016872703630e+00 4.019412844957e+00 4.021959882077e+00 4.024501971756e+00 4.027029808253e+00 4.029545631752e+00 4.032056936876e+00 4.034573074714e+00 4.037093199746e+00 4.039605965292e+00 4.042103833983e+00 4.044593877196e+00 4.047084408940e+00 4.049578370885e+00 4.052068272021e+00 4.054546849209e+00 4.057010559360e+00 4.059474040961e+00 4.061942303944e+00 4.064406996981e+00 4.066860393906e+00 4.069300403596e+00 4.071734852169e+00 4.074171919136e+00 4.076608101953e+00 4.079031722797e+00 4.081444090853e+00 4.083849230370e+00 4.086253496403e+00 4.088656395812e+00 4.091052159586e+00 4.093432907412e+00 4.095804991840e+00 4.098179439241e+00 4.100552046305e+00 4.102913995107e+00 4.105264617588e+00 4.107605758658e+00 4.109949030783e+00 4.112292937898e+00 4.114628121010e+00 4.116947939795e+00 4.119265293773e+00 4.121578790053e+00 4.123894752581e+00 4.126202967483e+00 4.128499622925e+00 4.130788441717e+00 4.133076684176e+00 4.135362621117e+00 4.137641436802e+00 4.139909435888e+00 4.142170181951e+00 4.144429565394e+00 4.146684157430e+00 4.148926334716e+00 4.151161546098e+00 4.153393401257e+00 4.155617052432e+00 4.157834180239e+00 4.160041915673e+00 4.162240506692e+00 4.164437566837e+00 4.166630168559e+00 4.168812551032e+00 4.170984391718e+00 4.173151506901e+00 4.175315362828e+00 4.177475318807e+00 4.179626917625e+00 4.181765811091e+00 4.183901324887e+00 4.186030694499e+00 4.188155976925e+00 4.190272206351e+00 4.192379441874e+00 4.194480042040e+00 4.196573732059e+00 4.198659412561e+00 4.200737788734e+00 4.202809882131e+00 4.204874305124e+00 4.206928950323e+00 4.208974962916e+00 4.211014244577e+00 4.213047908692e+00 4.215076257396e+00 4.217094548871e+00 4.219103171867e+00 4.221104649543e+00 4.223099246734e+00 4.225086998889e+00 4.227065364686e+00 4.229037203793e+00 4.231001027137e+00 4.232956710405e+00 4.234902515651e+00 4.236840150659e+00 4.238770619237e+00 4.240693544435e+00 4.242609116044e+00 4.244515841222e+00 4.246413756074e+00 4.248301507878e+00 4.250183040481e+00 4.252055429195e+00 4.253919432181e+00 4.255777192793e+00 4.257624219111e+00 4.259462277618e+00 4.261290307902e+00 4.263108957667e+00 4.264921136544e+00 4.266725142931e+00 4.268519855605e+00 4.270303735904e+00 4.272077108686e+00 4.273841714718e+00 4.275599186661e+00 4.277347067149e+00 4.279085698206e+00 4.280814451563e+00 4.282530927691e+00 4.284238770080e+00 4.285939325529e+00 4.287630000745e+00 4.289310236894e+00 4.290980844576e+00 4.292638325481e+00 4.294288964191e+00 4.295930695424e+00 4.297561961768e+00 4.299181823505e+00 4.300790814110e+00 4.302388699691e+00 4.303978541507e+00 4.305557892231e+00 4.307126750157e+00 4.308684639192e+00 4.310232022882e+00 4.311766808451e+00 4.313293427717e+00 4.314809433680e+00 4.316314400531e+00 4.317807219516e+00 4.319289510424e+00 4.320760505015e+00 4.322220636644e+00 4.323669458975e+00 4.325109698933e+00 4.326535403512e+00 4.327950544149e+00 4.329354118560e+00 4.330746352942e+00 4.332128601038e+00 4.333497958703e+00 4.334854118406e+00 4.336200710634e+00 4.337535375804e+00 4.338856824035e+00 4.340168077419e+00 4.341466259829e+00 4.342751666949e+00 4.344026691528e+00 4.345288986454e+00 4.346538456226e+00 4.347776069208e+00 4.348998829715e+00 4.350213181724e+00 4.351413600857e+00 4.352601243579e+00 4.353777371368e+00 4.354937537764e+00 4.356086918651e+00 4.357224387573e+00 4.358348941970e+00 4.359460956716e+00 4.360557505421e+00 4.361641812526e+00 4.362712573723e+00 4.363772988258e+00 4.364819404663e+00 4.365851088309e+00 4.366868080371e+00 4.367873709637e+00 4.368864682054e+00 4.369842614896e+00 4.370807653454e+00 4.371757506707e+00 4.372692311165e+00 4.373616132613e+00 4.374523267169e+00 4.375417079468e+00 4.376297543064e+00 4.377163605954e+00 4.378014671421e+00 4.378851452369e+00 4.379671852858e+00 4.380480313529e+00 4.381273275551e+00 4.382051573761e+00 4.382815124447e+00 4.383562408920e+00 4.384297589636e+00 4.385015025580e+00 4.385718619599e+00 4.386407153101e+00 4.387079463777e+00 4.387737110886e+00 4.388379158515e+00 4.389005794470e+00 4.389617093634e+00 4.390211713330e+00 4.390791104766e+00 4.391356468706e+00 4.391902147105e+00 4.392433413459e+00 4.392949275610e+00 4.393447504670e+00 4.393930333273e+00 4.394395890908e+00 4.394845090021e+00 4.395277017966e+00 4.395692062681e+00 4.396091526399e+00 4.396473960925e+00 4.396838198476e+00 4.397185191347e+00 4.397515997632e+00 4.397828533877e+00 4.398123183785e+00 4.398400942052e+00 4.398661294222e+00 4.398904567995e+00 4.399128379703e+00 4.399334183419e+00 4.399523204008e+00 4.399692953893e+00 4.399845164584e+00 4.399978279709e+00 4.400094178764e+00 4.400191033357e+00 4.400268058080e+00 4.400327350013e+00 4.400367530315e+00 4.400388498452e+00 4.400392383464e+00 4.400372415002e+00 4.400335804521e+00 4.400280482365e+00 4.400204537770e+00 4.400109405540e+00 4.399993675921e+00 4.399858301142e+00 4.399704552770e+00 4.399528927849e+00 4.399332966153e+00 4.399118349374e+00 4.398881008817e+00 4.398624509229e+00 4.398345657134e+00 4.398048276099e+00 4.397729575902e+00 4.397387684474e+00 4.397026919269e+00 4.396643488736e+00 4.396239175659e+00 4.395814349629e+00 4.395365608763e+00 4.394896241589e+00 4.394404915771e+00 4.393891931481e+00 4.393357891267e+00 4.392799724239e+00 4.392221066117e+00 4.391617523629e+00 4.390991996362e+00 4.390345010239e+00 4.389674053649e+00 4.388981539394e+00 4.388264786738e+00 4.387523143588e+00 4.386761944652e+00 4.385976302707e+00 4.385164551259e+00 4.384331547376e+00 4.383473963467e+00 4.382592806193e+00 4.381685893831e+00 4.380756511569e+00 4.379803494857e+00 4.378823895035e+00 4.377821541239e+00 4.376793264145e+00 4.375740402771e+00 4.374664346169e+00 4.373560598246e+00 4.372432975103e+00 4.371279691072e+00 4.370100831662e+00 4.368896287666e+00 4.367666316589e+00 4.366412040842e+00 4.365129853922e+00 4.363821464157e+00 4.362487626356e+00 4.361127182868e+00 4.359741064678e+00 4.358326973961e+00 4.356885852674e+00 4.355419696145e+00 4.353924762797e+00 4.352402849539e+00 4.350854564904e+00 4.349278277442e+00 4.347675386185e+00 4.346042650867e+00 4.344384424441e+00 4.342696901301e+00 4.340981395713e+00 4.339238380476e+00 4.337465755928e+00 4.335665563711e+00 4.333835651112e+00 4.331977293461e+00 4.330092367061e+00 4.328174047158e+00 4.326229782815e+00 4.324255771231e+00 4.322251672691e+00 4.320217697089e+00 4.318153480207e+00 4.316061222513e+00 4.313936868088e+00 4.311783732856e+00 4.309600564990e+00 4.307384981376e+00 4.305141472781e+00 4.302864227413e+00 4.300557509683e+00 4.298220060927e+00 4.295850409632e+00 4.293451163331e+00 4.291017630615e+00 4.288554943008e+00 4.286060174782e+00 4.283531502951e+00 4.280974928005e+00 4.278382453805e+00 4.275759652948e+00 4.273103379564e+00 4.270413187118e+00 4.267694028389e+00 4.264937134043e+00 4.262150660800e+00 4.259330112878e+00 4.256476186702e+00 4.253589882218e+00 4.250667405529e+00 4.247714621373e+00 4.244725845589e+00 4.241702366816e+00 4.238647030698e+00 4.235553153480e+00 4.232430085056e+00 4.229268557423e+00 4.226073582435e+00 4.222844399034e+00 4.219578635139e+00 4.216280664367e+00 4.212943777355e+00 4.209574082742e+00 4.206169580687e+00 4.202726067508e+00 4.199250514255e+00 4.195734308555e+00 4.192185793451e+00 4.188600261821e+00 4.184977788505e+00 4.181321298366e+00 4.177624170012e+00 4.173893812434e+00 4.170125751543e+00 4.166319311826e+00 4.162477908351e+00 4.158596157997e+00 4.154680694602e+00 4.150725744896e+00 4.146731942190e+00 4.142703679198e+00 4.138634198216e+00 4.134530377914e+00 4.130385148652e+00 4.126202413354e+00 4.121983549734e+00 4.117723149652e+00 4.113426820934e+00 4.109089646067e+00 4.104714975327e+00 4.100302037376e+00 4.095847898122e+00 4.091357638001e+00 4.086823782750e+00 4.082255241420e+00 4.077646033779e+00 4.072994610673e+00 4.068307381792e+00 4.063576758639e+00 4.058808827332e+00 4.054000261224e+00 4.049149587852e+00 4.044263712416e+00 4.039332118572e+00 4.034363031415e+00 4.029353704418e+00 4.024302477695e+00 4.019212479717e+00 4.014077093667e+00 4.008906915384e+00 4.003691874367e+00 3.998436475570e+00 3.993142262305e+00 3.987802999097e+00 3.982426843979e+00 3.977004657538e+00 3.971544537125e+00 3.966041805736e+00 3.960495724285e+00 3.954911652533e+00 3.949282035697e+00 3.943613803481e+00 3.937901845962e+00 3.932146577790e+00 3.926352994777e+00 3.920512140327e+00 3.914634021340e+00 3.908710831799e+00 3.902746232091e+00 3.896740145914e+00 3.890688797871e+00 3.884598106133e+00 3.878461822716e+00 3.872285138435e+00 3.866066565321e+00 3.859801761594e+00 3.853497678268e+00 3.847146834426e+00 3.840756962756e+00 3.834322458141e+00 3.827844815510e+00 3.821325835740e+00 3.814761001100e+00 3.808154816274e+00 3.801505543851e+00 3.794811515496e+00 3.788077235902e+00 3.781296955580e+00 3.774475213385e+00 3.767608702716e+00 3.760698038324e+00 3.753747748013e+00 3.746750370852e+00 3.739711819510e+00 3.732629222089e+00 3.725501608882e+00 3.718333876658e+00 3.711119378816e+00 3.703864463316e+00 3.696562804343e+00 3.689219389643e+00 3.681834124220e+00 3.674401261261e+00 3.666930104448e+00 3.659411917974e+00 3.651850097435e+00 3.644248111629e+00 3.636598223991e+00 3.628910516004e+00 3.621174107891e+00 3.613397027183e+00 3.605576358846e+00 3.597709610602e+00 3.589805282285e+00 3.581852052854e+00 3.573859681160e+00 3.565822662512e+00 3.557739648483e+00 3.549619865639e+00 3.541449633527e+00 3.533241880939e+00 3.524989068301e+00 3.516690827545e+00 3.508355876230e+00 3.499970825766e+00 3.491549834860e+00 3.483081414378e+00 3.474571161725e+00 3.466021050622e+00 3.457422593968e+00 3.448788261281e+00 3.440105836855e+00 3.431384082129e+00 3.422620196475e+00 3.413809914904e+00 3.404966221127e+00 3.396070142780e+00 3.387138305819e+00 3.378163778963e+00 3.369143369712e+00 3.360088527826e+00 3.350982686438e+00 3.341841545951e+00 3.332656667880e+00 3.323427646115e+00 3.314164706560e+00 3.304850842919e+00 3.295504939069e+00 3.286110077924e+00 3.276676978947e+00 3.267205752065e+00 3.257685700048e+00 3.248134592819e+00 3.238532629993e+00 3.228896611432e+00 3.219219394896e+00 3.209495608898e+00 3.199741462052e+00 3.189935645283e+00 3.180098481020e+00 3.170217009692e+00 3.160291471586e+00 3.150335656065e+00 3.140327539837e+00 3.130290816995e+00 3.120206393062e+00 3.110082691634e+00 3.099926125275e+00 3.089718256421e+00 3.079483753156e+00 3.069200110042e+00 3.058880463084e+00 3.048524224194e+00 3.038119592801e+00 3.027688361487e+00 3.017205383554e+00 3.006691635643e+00 2.996137624388e+00 2.985539148748e+00 2.974912514905e+00 2.964234191115e+00 2.953527428394e+00 2.942778152897e+00 2.931987667676e+00 2.921167453937e+00 2.910296083358e+00 2.899398215084e+00 2.888453619888e+00 2.877472898347e+00 2.866460759700e+00 2.855397972914e+00 2.844312132012e+00 2.833176086986e+00 2.822007623605e+00 2.810804044552e+00 2.799552930236e+00 2.788278679607e+00 2.776952701020e+00 2.765597982832e+00 2.754205047619e+00 2.742767760772e+00 2.731305623085e+00 2.719792427625e+00 2.708253323382e+00 2.696672623982e+00 2.685051583594e+00 2.673403234907e+00 2.661704636258e+00 2.649982235735e+00 2.638213686981e+00 2.626411349424e+00 2.614577904686e+00 2.602695193527e+00 2.590791074832e+00 2.578837357954e+00 2.566853918698e+00 2.554836239929e+00 2.542771758838e+00 2.530686477874e+00 2.518548892263e+00 2.506386827743e+00 2.494184150421e+00 2.481940014963e+00 2.469672785549e+00 2.457353255793e+00 2.445011924985e+00 2.432626437640e+00 2.420203646422e+00 2.407754308123e+00 2.395254474073e+00 2.382734208112e+00 2.370166969323e+00 2.357567442404e+00 2.344936086978e+00 2.332256678925e+00 2.319557963100e+00 2.306808629939e+00 2.294031827362e+00 2.281220073286e+00 2.268363807365e+00 2.255486346407e+00 2.242557593762e+00 2.229605762584e+00 2.216613323227e+00 2.203581548532e+00 2.190525581755e+00 2.177418604094e+00 2.164290961492e+00 2.151119970764e+00 2.137914582903e+00 2.124681045878e+00 2.111401422974e+00 2.098100789468e+00 2.084754203545e+00 2.071376574684e+00 2.057969755817e+00 2.044517533042e+00 2.031045337326e+00 2.017526677181e+00 2.003982525497e+00 1.990404408154e+00 1.976786379747e+00 1.963146691729e+00 1.949462188084e+00 1.935755956718e+00 1.922013808622e+00 1.908236007936e+00 1.894435703683e+00 1.880592064815e+00 1.866729550341e+00 1.852829900266e+00 1.838900079258e+00 1.824947388989e+00 1.810955450297e+00 1.796945711517e+00 1.782900159913e+00 1.768829516827e+00 1.754735271569e+00 1.740607591878e+00 1.726462821483e+00 1.712283488772e+00 1.698085921243e+00 1.683864493860e+00 1.669614431114e+00 1.655351175694e+00 1.641057676063e+00 1.626748981383e+00 1.612419983234e+00 1.598069567977e+00 1.583706180083e+00 1.569319453103e+00 1.554922989182e+00 1.540509541185e+00 1.526081163293e+00 1.511644140593e+00 1.497190907616e+00 1.482734548311e+00 1.468266309789e+00 1.453792178044e+00 1.439315003803e+00 1.424831634616e+00 1.410349677897e+00 1.395864561514e+00 1.381383116338e+00 1.366907227206e+00 1.352435534338e+00 1.337973675384e+00 1.323521105763e+00 1.309082424853e+00 1.294660335691e+00 1.280254525260e+00 1.265872323128e+00 1.251512203404e+00 1.237179899898e+00 1.222878321021e+00 1.208608597662e+00 1.194377847688e+00 1.180187620495e+00 1.166039918325e+00 1.151944035406e+00 1.137899135966e+00 1.123912398652e+00 1.109988354864e+00 1.096128703613e+00 1.082345597934e+00 1.068634129953e+00 1.055010105859e+00 1.041473202148e+00 1.028028402258e+00 1.014689792357e+00 1.001452585985e+00 9.883353450708e-01 9.753380672304e-01 9.624672151023e-01 9.497404093554e-01 9.371503307320e-01 9.247215285986e-01 9.124512139429e-01 9.003507226414e-01 8.884374898453e-01 8.767071605270e-01 8.651867905505e-01 8.538713588765e-01 8.427807614757e-01 8.319266653487e-01 8.213101549979e-01 8.109620467044e-01 8.008725007259e-01 7.910710592375e-01 7.815637579639e-01 7.723565782585e-01 7.634809101270e-01 7.549256072938e-01 7.467261310409e-01 7.388805322906e-01 7.314053497473e-01 7.243244147491e-01 7.176274751665e-01 7.113530036083e-01 7.054926411196e-01 7.000665951205e-01 6.950899481788e-01 6.905560377450e-01 6.864999609063e-01 6.829021544332e-01 6.797907576267e-01 6.771657580391e-01 6.750239143760e-01 6.733912648295e-01 6.722408057423e-01 6.716027084804e-01 6.714579625290e-01 6.718096973357e-01 6.726691588254e-01 6.740043444687e-01 6.758448490595e-01 6.781547705757e-01 6.809424827272e-01 6.842024517462e-01 6.879047937066e-01 6.920715099094e-01 6.966567193973e-01 7.016740113628e-01 7.071014437992e-01 7.129162064430e-01 7.191298872378e-01 7.256947095849e-01 7.326286625327e-01 7.398962283164e-01 7.474844298384e-01 7.553978880738e-01 7.635870633173e-01 7.720757767840e-01 7.808191002161e-01 7.898153297763e-01 7.990584513073e-01 8.085081167585e-01 8.181861571770e-01 8.280445362016e-01 8.380941872333e-01 8.483168810934e-01 8.586840425279e-01 8.692159005061e-01 8.798625193645e-01 8.906443759887e-01 9.015334132938e-01 9.125160514169e-01 9.236039582022e-01 9.347515234586e-01 9.459860827863e-01 9.572723176294e-01 9.686068742112e-01 9.799967859718e-01 9.914020306922e-01 1.002851089221e+00 1.014304970508e+00 1.025771655114e+00 1.037247495533e+00 1.048702967515e+00 1.060164097103e+00 1.071591136252e+00 1.082999179044e+00 1.094379822657e+00 1.105708100340e+00 1.117010041821e+00 1.128245375886e+00 1.139435235396e+00 1.150562154400e+00 1.161614618691e+00 1.172609190381e+00 1.183511438175e+00 1.194341715522e+00 1.205082108075e+00 1.215726310157e+00 1.226285816058e+00 1.236730490712e+00 1.247081994039e+00 1.257319031106e+00 1.267440991795e+00 1.277453724851e+00 1.287333209211e+00 1.297099023347e+00 1.306729948954e+00 1.316228279905e+00 1.325595708224e+00 1.334815518943e+00 1.343901120569e+00 1.352834876686e+00 1.361619958207e+00 1.370256103179e+00 1.378730916533e+00 1.387051938816e+00 1.395207406492e+00 1.403198866771e+00 1.411023495268e+00 1.418675113638e+00 1.426155494881e+00 1.433457570195e+00 1.440580369012e+00 1.447522137590e+00 1.454277081544e+00 1.460845411202e+00 1.467223697485e+00 1.473407068857e+00 1.479396562322e+00 1.485187271814e+00 1.490774569583e+00 1.496162935744e+00 1.501339335074e+00 1.506310742072e+00 1.511070742518e+00 1.515613748066e+00 1.519946833076e+00 1.524054615877e+00 1.527946215454e+00 1.531614897636e+00 1.535053210825e+00 1.538272575747e+00 1.541253624138e+00 1.544010175209e+00 1.546531708474e+00 1.548813230129e+00 1.550868103833e+00 1.552673112735e+00 1.554247742951e+00 1.555576974160e+00 1.556660086986e+00 1.557510112259e+00 1.558100866730e+00 1.558459342344e+00 1.558564427979e+00 1.558419983545e+00 1.558039348033e+00 1.557393790176e+00 1.556516092899e+00 1.555381044242e+00 1.553995950338e+00 1.552374768441e+00 1.550488068864e+00 1.548371467344e+00 1.545997184226e+00 1.543376501818e+00 1.540522168882e+00 1.537404295329e+00 1.534062705112e+00 1.530465771287e+00 1.526629425064e+00 1.522563479670e+00 1.518241008043e+00 1.513700920978e+00 1.508912363510e+00 1.503891642994e+00 1.498648427749e+00 1.493156833038e+00 1.487454945905e+00 1.481513384438e+00 1.475349117998e+00 1.468970676092e+00 1.462353477678e+00 1.455535972361e+00 1.448488138563e+00 1.441228963719e+00 1.433765902783e+00 1.426076613501e+00 1.418198300496e+00 1.410103968559e+00 1.401811832203e+00 1.393330762159e+00 1.384641526402e+00 1.375779683581e+00 1.366723220868e+00 1.357488719118e+00 1.348089120928e+00 1.338508754619e+00 1.328782508964e+00 1.318893949033e+00 1.308863490778e+00 1.298704930808e+00 1.288408612380e+00 1.278010509177e+00 1.267503271660e+00 1.256908025082e+00 1.246243621114e+00 1.235509445253e+00 1.224742917432e+00 1.213945232837e+00 1.203140552715e+00 1.192357369715e+00 1.181598500235e+00 1.170906581071e+00 1.160292066621e+00 1.149779607575e+00 1.139408615494e+00 1.129183487918e+00 1.119151472441e+00 1.109329943163e+00 1.099742680297e+00 1.090433446663e+00 1.081408015346e+00 1.072712560855e+00 1.064363888436e+00 1.056382537225e+00 1.048809923501e+00 1.041647214386e+00 1.034931598417e+00 1.028673989170e+00 1.022885779656e+00 1.017596025129e+00 1.012795061583e+00 1.008507262161e+00 1.004731118360e+00 1.001462553864e+00 9.987161206223e-01 9.964677454863e-01 9.947293494899e-01 9.934840766030e-01 9.927156686446e-01 9.924266506848e-01 9.925845996825e-01 9.931900458095e-01 9.942187575405e-01 9.956534942290e-01 9.974886065303e-01 9.996925270224e-01 1.002266161042e+00 1.005186032931e+00 1.008442599854e+00 1.012029947792e+00 1.015929157145e+00 1.020145696588e+00 1.024663852017e+00 1.029485877383e+00 1.034609894934e+00 1.040031319377e+00 1.045759220202e+00 1.051784474658e+00 1.058119421421e+00 1.064761413877e+00 1.071710813826e+00 1.078977286175e+00 1.086550063702e+00 1.094439206201e+00 1.102633934744e+00 1.111131410791e+00 1.119927735308e+00 1.129003389412e+00 1.138357896761e+00 1.147962224544e+00 1.157805585122e+00 1.167863702690e+00 1.178106906747e+00 1.188517141441e+00 1.199052943094e+00 1.209692705088e+00 1.220397419711e+00 1.231128702868e+00 1.241862490015e+00 1.252545033192e+00 1.263155662767e+00 1.273648636232e+00 1.283987434060e+00 1.294146867032e+00 1.304075537320e+00 1.313758029248e+00 1.323153084987e+00 1.332230027035e+00 1.340968053202e+00 1.349328001357e+00 1.357294856436e+00 1.364838148628e+00 1.371936281528e+00 1.378569056703e+00 1.384710069589e+00 1.390348674408e+00 1.395456862114e+00 1.400024815454e+00 1.404033282693e+00 1.407465897162e+00 1.410317095993e+00 1.412563170774e+00 1.414211257808e+00 1.415243060667e+00 1.415658131271e+00 1.415466733624e+00 1.414657369565e+00 1.413256415828e+00 1.411266670557e+00 1.408709317540e+00 1.405616267112e+00 1.402002894116e+00 1.397918746020e+00 1.393392232346e+00 1.388470152423e+00 1.383200915493e+00 1.377626333457e+00 1.371807961158e+00 1.365782374230e+00 1.359608881039e+00 1.353330420807e+00 1.346984647696e+00 1.340620011941e+00 1.334250496898e+00 1.327914321382e+00 1.321621921653e+00 1.315374246151e+00 1.309186049063e+00 1.303034207641e+00 1.296917950660e+00 1.290813097959e+00 1.284698638942e+00 1.278557071743e+00 1.272356682058e+00 1.266088887426e+00 1.259725995134e+00 1.253261748455e+00 1.246690851735e+00 1.240002456111e+00 1.233217618621e+00 1.226333690978e+00 1.219372415837e+00 1.212350748837e+00 1.205285612763e+00 1.198200595689e+00 1.191100144567e+00 1.184006164661e+00 1.176913063831e+00 1.169820607437e+00 1.162724929893e+00 1.155596042197e+00 1.148430856274e+00 1.141194008787e+00 1.133871544097e+00 1.126455825204e+00 1.118930485310e+00 1.111322774202e+00 1.103650445474e+00 1.095972841324e+00 1.088363174216e+00 1.080914757786e+00 1.073759310224e+00 1.067022493219e+00 1.060868773097e+00 1.055451166150e+00 1.050922124739e+00 1.047434800395e+00 1.045095671642e+00 1.044007049167e+00 1.044209868267e+00 1.045715529523e+00 1.048488259218e+00 1.052437039585e+00 1.057460795272e+00 1.063397729497e+00 1.070089680541e+00 1.077363199128e+00 1.085039183586e+00 1.092967080928e+00 1.100994403512e+00 1.109011224749e+00 1.116919257671e+00 1.124646635788e+00 1.132149901354e+00 1.139378940129e+00 1.146313734930e+00 1.152911074046e+00 1.159130960770e+00 1.164918910629e+00 1.170190027219e+00 1.174867156030e+00 1.178830638925e+00 1.181979800973e+00 1.184205315201e+00 1.185404380000e+00 1.185527129078e+00 1.184526848609e+00 1.182431482936e+00 1.179303516220e+00 1.175257346702e+00 1.170468013461e+00 1.165124081242e+00 1.159455216560e+00 1.153676620362e+00 1.147988083318e+00 1.141270170698e+00 1.131353700495e+00 1.122192797388e+00 1.117421175522e+00 1.117796428000e+00 1.120640311406e+00 1.121690641164e+00 1.117953852965e+00 1.109643155519e+00 1.099999330448e+00 1.093089330692e+00 1.090989570623e+00 1.092300777987e+00 1.093139398565e+00 1.089860398316e+00 1.081574983110e+00 1.070813127712e+00 1.061967553893e+00 1.058444410506e+00 1.060365002298e+00 1.064593494361e+00 1.067105532412e+00 1.065832456493e+00 1.062077483441e+00 1.059644806585e+00 1.062216462556e+00 1.070654598327e+00 1.082280374107e+00 1.092668929950e+00 1.098519165144e+00 1.099623856712e+00 1.098793831811e+00 1.099792281788e+00 1.104608792182e+00 1.111977569769e+00 1.118234792953e+00 1.119832632109e+00 1.115735069170e+00 1.108160755230e+00 1.101227004699e+00 1.098282049664e+00 1.099706133944e+00 1.102742070361e+00 1.103539297859e+00 1.099856834801e+00 1.092567287257e+00 1.085051799849e+00 1.080882316229e+00 1.081237963921e+00 1.083945241436e+00 1.084925589066e+00 1.080919616228e+00 1.071583119301e+00 1.059703204621e+00 1.049399317965e+00 1.043336206500e+00 1.040879189106e+00 1.038605581391e+00 1.032734412793e+00 1.021730214093e+00 1.007385344062e+00 9.937422039649e-01 9.844541538547e-01 9.804237190953e-01 9.794908235235e-01 9.785312307919e-01 9.764946570666e-01 9.763529247689e-01 9.659710615971e-01 9.336613092794e-01 8.807645564513e-01 8.439779431858e-01 8.620662167075e-01 9.133125194056e-01 9.445928166861e-01 9.278735033317e-01 8.812410601407e-01 8.546904155088e-01 8.804751268576e-01 9.322616151268e-01 9.565350197643e-01 9.251392783982e-01 8.573147000673e-01 8.129220732624e-01 8.430788721672e-01 9.284277102831e-01 1.005633539546e+00 1.030418798331e+00 9.977151333594e-01 9.344430463865e-01 8.792920192853e-01 8.550900285836e-01 8.560335080978e-01 8.655751617518e-01 8.780699511810e-01 8.980096232093e-01 9.252201522424e-01 9.483524042037e-01 9.542032695242e-01 9.399806385969e-01 9.152584096047e-01 8.921557734921e-01 8.737707761918e-01 8.548078476560e-01 8.345925567373e-01 8.255076813519e-01 8.425737466202e-01 8.823821029232e-01 9.202069814401e-01 9.305926629548e-01 9.069857597354e-01 8.664129736808e-01 8.369717634701e-01 8.337656427118e-01 8.479966363989e-01 8.649571517140e-01 8.845472030172e-01 9.166032971310e-01 9.578466279199e-01 9.826886248312e-01 9.629116573316e-01 8.978350645252e-01 8.347485966691e-01 8.488014959060e-01 9.540230020067e-01 1.073870045792e+00 1.124442773107e+00 1.069384494486e+00 9.371644401267e-01 8.273086166958e-01 8.505221108366e-01 9.773761242209e-01 1.081059000572e+00 1.081151052302e+00 9.772411591560e-01 8.485507885366e-01 8.182308480293e-01 9.095011204660e-01 1.006760527096e+00 1.009945019633e+00 9.020566858895e-01 7.583385004261e-01 7.258846313722e-01 8.470256335413e-01 9.833839080604e-01 1.016986136722e+00 9.195228053830e-01 7.535031308130e-01 6.726339208521e-01 7.736030502875e-01 9.280508767183e-01 9.972876337843e-01 9.417954203478e-01 8.151302022122e-01 7.486878479751e-01 8.268570023692e-01 9.544976623315e-01 1.007111523905e+00 9.449020522754e-01 8.258958553851e-01 7.895668380926e-01 9.049914529982e-01 1.055415762349e+00 1.109149670399e+00 1.017151176155e+00 8.265246226703e-01 7.037259871536e-01 8.143472666265e-01 1.032040813630e+00 1.166468064282e+00 1.135573693896e+00 9.512795138846e-01 7.281656211670e-01 6.913040361827e-01 8.844876299336e-01 1.086273686676e+00 1.159762990776e+00 1.078891821808e+00 9.009903083087e-01 7.616198839954e-01 7.916825216651e-01 9.311426174016e-01 1.039457771754e+00 1.054918585992e+00 9.926228062620e-01 9.125764499141e-01 8.708347930131e-01 8.672756459695e-01 8.598705758508e-01 8.279307810093e-01 7.994838735099e-01 8.185999003761e-01 8.801054897118e-01 9.259825120508e-01 9.046385742449e-01 8.124969533734e-01 7.189984548886e-01
 3.468569297830e+00 3.469425833924e+00 3.470877792866e+00 3.474504126815e+00 3.479620311238e+00 3.483997024500e+00 3.486173651263e+00 3.486959212165e+00 3.488591125432e+00 3.492429391087e+00 3.497562441422e+00 3.501740657051e+00 3.503692702744e+00 3.504436156353e+00 3.506232092221e+00 3.510263625256e+00 3.515404046247e+00 3.519386126673e+00 3.521122251065e+00 3.521833273223e+00 3.523804250918e+00 3.528032150472e+00 3.533177983869e+00 3.536947849964e+00 3.538467762773e+00 3.539192220187e+00 3.541390349246e+00 3.545798093103e+00 3.550879852185e+00 3.554432791724e+00 3.555837657317e+00 3.556669913138e+00 3.559083472690e+00 3.563612122980e+00 3.568625474145e+00 3.572003806840e+00 3.573308883719e+00 3.574227023725e+00 3.576850420456e+00 3.581521863143e+00 3.586475814060e+00 3.589637689819e+00 3.590780999699e+00 3.591781927426e+00 3.594677024492e+00 3.599520009766e+00 3.604322996361e+00 3.607146946553e+00 3.608134685573e+00 3.609330940091e+00 3.612537532236e+00 3.617446867722e+00 3.621990613818e+00 3.624512901370e+00 3.625465949741e+00 3.626899031653e+00 3.630323475757e+00 3.635185593652e+00 3.639494045579e+00 3.641847467080e+00 3.642835756460e+00 3.644417739685e+00 3.647950970611e+00 3.652806167374e+00 3.657002123513e+00 3.659218104007e+00 3.660144208294e+00 3.661799083409e+00 3.665490176289e+00 3.670446406979e+00 3.674561069251e+00 3.676550775601e+00 3.677328751418e+00 3.679109169852e+00 3.683093016800e+00 3.688177530962e+00 3.692079797799e+00 3.693730542007e+00 3.694424165178e+00 3.696489785571e+00 3.700825621767e+00 3.705918148002e+00 3.709444618876e+00 3.710746500718e+00 3.711518909144e+00 3.713999542138e+00 3.718606086117e+00 3.723507420737e+00 3.726583168166e+00 3.727665466211e+00 3.728681876273e+00 3.731577431678e+00 3.736280057446e+00 3.740833404828e+00 3.743501205486e+00 3.744553401651e+00 3.745915779225e+00 3.749119332456e+00 3.753732153253e+00 3.757890704966e+00 3.760283530287e+00 3.761461167722e+00 3.763175202397e+00 3.766536316585e+00 3.770932162033e+00 3.774741622256e+00 3.777024418627e+00 3.778420936167e+00 3.780413816761e+00 3.783793096108e+00 3.787919890593e+00 3.791465240482e+00 3.793763299680e+00 3.795407017778e+00 3.797588771929e+00 3.800885279085e+00 3.804743793424e+00 3.808110538786e+00 3.810492230280e+00 3.812369705330e+00 3.814661147227e+00 3.817818782076e+00 3.821430863121e+00 3.824685756179e+00 3.827177034789e+00 3.829251191221e+00 3.831600855833e+00 3.834598787377e+00 3.837988778028e+00 3.841168835591e+00 3.843781479229e+00 3.846023051247e+00 3.848400854526e+00 3.851243757855e+00 3.854431357363e+00 3.857545422222e+00 3.860269954641e+00 3.862664091308e+00 3.865069872256e+00 3.867777979676e+00 3.870778344409e+00 3.873815064416e+00 3.876623051392e+00 3.879155208646e+00 3.881604927601e+00 3.884214575074e+00 3.887049619562e+00 3.889984630011e+00 3.892823725845e+00 3.895466281392e+00 3.897984189731e+00 3.900539860053e+00 3.903238929417e+00 3.906053211879e+00 3.908869083008e+00 3.911581403845e+00 3.914174240034e+00 3.916724217263e+00 3.919330037186e+00 3.922027235707e+00 3.924778858590e+00 3.927508645981e+00 3.930155986147e+00 3.932730912423e+00 3.935294874536e+00 3.937906713229e+00 3.940575349744e+00 3.943269051483e+00 3.945931912280e+00 3.948535155723e+00 3.951096964591e+00 3.953662956932e+00 3.956261954119e+00 3.958895585853e+00 3.961532010576e+00 3.964141359153e+00 3.966712413126e+00 3.969266520124e+00 3.971826827365e+00 3.974405514877e+00 3.976996239725e+00 3.979581394227e+00 3.982144607206e+00 3.984693828787e+00 3.987238312096e+00 3.989782891395e+00 3.992331568283e+00 3.994875411997e+00 3.997409276046e+00 3.999938367499e+00 4.002467661904e+00 4.004994524731e+00 4.007510078689e+00 4.010014963595e+00 4.012512826753e+00 4.015013828613e+00 4.017520056938e+00 4.020023312240e+00 4.022509427763e+00 4.024984354108e+00 4.027453766774e+00 4.029929177031e+00 4.032408286221e+00 4.034878415914e+00 4.037333668212e+00 4.039780227800e+00 4.042227932866e+00 4.044679313983e+00 4.047126297304e+00 4.049559378698e+00 4.051980120983e+00 4.054399630489e+00 4.056822910252e+00 4.059241736662e+00 4.061649707391e+00 4.064045057562e+00 4.066432332467e+00 4.068821465941e+00 4.071212025923e+00 4.073590289632e+00 4.075952748795e+00 4.078310156376e+00 4.080666981751e+00 4.083022348100e+00 4.085368600264e+00 4.087698476423e+00 4.090021695998e+00 4.092346284474e+00 4.094668400530e+00 4.096980613330e+00 4.099280135479e+00 4.101571145583e+00 4.103862242275e+00 4.106153767288e+00 4.108435461127e+00 4.110705485017e+00 4.112967642224e+00 4.115228844997e+00 4.117490595219e+00 4.119744780162e+00 4.121986413842e+00 4.124220398390e+00 4.126455544827e+00 4.128686255917e+00 4.130907640738e+00 4.133120909657e+00 4.135325015430e+00 4.137526614947e+00 4.139724163875e+00 4.141909405487e+00 4.144085911453e+00 4.146258348014e+00 4.148423827893e+00 4.150583000462e+00 4.152730685660e+00 4.154869470038e+00 4.157007104484e+00 4.159138807836e+00 4.161260549210e+00 4.163369833061e+00 4.165474040631e+00 4.167577395246e+00 4.169675137413e+00 4.171762895980e+00 4.173839081545e+00 4.175910141071e+00 4.177977572371e+00 4.180037630762e+00 4.182089425134e+00 4.184131468303e+00 4.186164947641e+00 4.188193435631e+00 4.190212457993e+00 4.192223485110e+00 4.194228812820e+00 4.196226371163e+00 4.198211781732e+00 4.200190926343e+00 4.202160981626e+00 4.204125669940e+00 4.206084168786e+00 4.208032997866e+00 4.209971422887e+00 4.211902712210e+00 4.213824417679e+00 4.215740262616e+00 4.217648567543e+00 4.219547735752e+00 4.221438152644e+00 4.223321816071e+00 4.225192996335e+00 4.227056248838e+00 4.228913170174e+00 4.230761885748e+00 4.232601880887e+00 4.234432834479e+00 4.236253629088e+00 4.238067530000e+00 4.239870598934e+00 4.241665425239e+00 4.243452773012e+00 4.245231757593e+00 4.247000830580e+00 4.248759605932e+00 4.250508057030e+00 4.252248533814e+00 4.253980517666e+00 4.255703651064e+00 4.257416258426e+00 4.259119676701e+00 4.260811490422e+00 4.262493674445e+00 4.264168547737e+00 4.265832954987e+00 4.267487942014e+00 4.269132897424e+00 4.270765019707e+00 4.272388863282e+00 4.274003625386e+00 4.275609714388e+00 4.277204428261e+00 4.278788513328e+00 4.280358970281e+00 4.281922371687e+00 4.283475501790e+00 4.285017174882e+00 4.286551141731e+00 4.288070052412e+00 4.289579198230e+00 4.291078738463e+00 4.292567345229e+00 4.294047135634e+00 4.295513933774e+00 4.296968257745e+00 4.298412574760e+00 4.299846046904e+00 4.301267703576e+00 4.302680356985e+00 4.304080616337e+00 4.305467572367e+00 4.306844044100e+00 4.308209252591e+00 4.309564320488e+00 4.310907491480e+00 4.312237016850e+00 4.313555212308e+00 4.314861927484e+00 4.316156379332e+00 4.317440554204e+00 4.318711844047e+00 4.319970324163e+00 4.321216405300e+00 4.322450622859e+00 4.323672780666e+00 4.324883555019e+00 4.326079374340e+00 4.327264603525e+00 4.328437319456e+00 4.329596667939e+00 4.330743878511e+00 4.331878533501e+00 4.332998332924e+00 4.334107849760e+00 4.335203933052e+00 4.336286440335e+00 4.337355896782e+00 4.338410831544e+00 4.339454110197e+00 4.340485388342e+00 4.341502133597e+00 4.342505623371e+00 4.343495029473e+00 4.344470425176e+00 4.345434257104e+00 4.346383486043e+00 4.347319127088e+00 4.348241178131e+00 4.349148176451e+00 4.350041717375e+00 4.350922203431e+00 4.351787507267e+00 4.352639450871e+00 4.353476890841e+00 4.354298948823e+00 4.355108757733e+00 4.355901777329e+00 4.356681452069e+00 4.357446566761e+00 4.358196597340e+00 4.358931326509e+00 4.359651118380e+00 4.360356266557e+00 4.361047250636e+00 4.361722810250e+00 4.362383682369e+00 4.363028069792e+00 4.363656167321e+00 4.364270864562e+00 4.364869924179e+00 4.365453668420e+00 4.366021063629e+00 4.366572787096e+00 4.367109243411e+00 4.367630671490e+00 4.368134027806e+00 4.368623594929e+00 4.369094400994e+00 4.369549925501e+00 4.369990848003e+00 4.370414155012e+00 4.370819858252e+00 4.371209243187e+00 4.371582603586e+00 4.371940100180e+00 4.372280205728e+00 4.372601210653e+00 4.372906904649e+00 4.373193844128e+00 4.373465348653e+00 4.373720031881e+00 4.373955345588e+00 4.374173735626e+00 4.374373621093e+00 4.374556486463e+00 4.374723488344e+00 4.374870276706e+00 4.374997935566e+00 4.375109406643e+00 4.375202611276e+00 4.375277283132e+00 4.375333374678e+00 4.375370524712e+00 4.375389527769e+00 4.375389061856e+00 4.375370036474e+00 4.375332149043e+00 4.375275287241e+00 4.375198750165e+00 4.375104396471e+00 4.374989211199e+00 4.374855211930e+00 4.374701138143e+00 4.374528280341e+00 4.374335574770e+00 4.374121240562e+00 4.373889804780e+00 4.373635674095e+00 4.373361025620e+00 4.373067652402e+00 4.372752331166e+00 4.372418538622e+00 4.372062788927e+00 4.371685188776e+00 4.371288795507e+00 4.370868556816e+00 4.370429971367e+00 4.369969299518e+00 4.369485489147e+00 4.368982389196e+00 4.368456992430e+00 4.367908467512e+00 4.367340474440e+00 4.366748839038e+00 4.366136767569e+00 4.365501589426e+00 4.364842621631e+00 4.364163605498e+00 4.363460183642e+00 4.362735175061e+00 4.361987345827e+00 4.361215091486e+00 4.360422996879e+00 4.359604977135e+00 4.358765416676e+00 4.357901340890e+00 4.357012751879e+00 4.356102797067e+00 4.355166717255e+00 4.354210171455e+00 4.353227404293e+00 4.352220632439e+00 4.351190868369e+00 4.350134643886e+00 4.349055295551e+00 4.347951915573e+00 4.346822032354e+00 4.345669197880e+00 4.344489460136e+00 4.343285378581e+00 4.342057544853e+00 4.340802803765e+00 4.339523177692e+00 4.338218018992e+00 4.336886820920e+00 4.335530315210e+00 4.334146987297e+00 4.332738500022e+00 4.331302482857e+00 4.329840671952e+00 4.328352970356e+00 4.326837135208e+00 4.325296537301e+00 4.323728640366e+00 4.322133451845e+00 4.320511489724e+00 4.318861608933e+00 4.317186670815e+00 4.315480158140e+00 4.313747373143e+00 4.311988583077e+00 4.310199350983e+00 4.308384309173e+00 4.306539969927e+00 4.304667652867e+00 4.302767439287e+00 4.300837147492e+00 4.298880076478e+00 4.296892872138e+00 4.294876853307e+00 4.292832096685e+00 4.290756570929e+00 4.288654348632e+00 4.286520225321e+00 4.284357446472e+00 4.282165751599e+00 4.279942175576e+00 4.277690723258e+00 4.275407106940e+00 4.273094169622e+00 4.270750631226e+00 4.268374703442e+00 4.265970893929e+00 4.263533456846e+00 4.261067906903e+00 4.258569817866e+00 4.256039196653e+00 4.253480086393e+00 4.250885072434e+00 4.248262924664e+00 4.245607297762e+00 4.242917471094e+00 4.240199030461e+00 4.237444001425e+00 4.234660073593e+00 4.231842613927e+00 4.228991338776e+00 4.226109477246e+00 4.223193290699e+00 4.220244748313e+00 4.217262164369e+00 4.214245231350e+00 4.211196968571e+00 4.208112649141e+00 4.204996875455e+00 4.201845243437e+00 4.198659577748e+00 4.195440815776e+00 4.192186378191e+00 4.188899660515e+00 4.185575824096e+00 4.182219496840e+00 4.178826723220e+00 4.175398407324e+00 4.171937242964e+00 4.168438876796e+00 4.164904683026e+00 4.161335309641e+00 4.157729907409e+00 4.154092179166e+00 4.150413224639e+00 4.146703059345e+00 4.142953484744e+00 4.139167023692e+00 4.135348221384e+00 4.131487775524e+00 4.127593878024e+00 4.123662644676e+00 4.119692527427e+00 4.115688497077e+00 4.111643663030e+00 4.107564766063e+00 4.103446240911e+00 4.099290601024e+00 4.095098756669e+00 4.090865544818e+00 4.086599022541e+00 4.082290317764e+00 4.077945438882e+00 4.073563014956e+00 4.069138405613e+00 4.064680690567e+00 4.060180488577e+00 4.055642585595e+00 4.051066905132e+00 4.046448699109e+00 4.041795963170e+00 4.037101509247e+00 4.032368822646e+00 4.027596296049e+00 4.022782841212e+00 4.017933156933e+00 4.013039785647e+00 4.008109939797e+00 4.003139463690e+00 3.998127441196e+00 3.993077142010e+00 3.987983902982e+00 3.982854037887e+00 3.977681430421e+00 3.972467797629e+00 3.967218169839e+00 3.961922332594e+00 3.956588478083e+00 3.951212542035e+00 3.945796518607e+00 3.940340702761e+00 3.934840277572e+00 3.929302799097e+00 3.923721159182e+00 3.918100169331e+00 3.912437519286e+00 3.906730929109e+00 3.900986979563e+00 3.895197454414e+00 3.889368958080e+00 3.883497375875e+00 3.877583690931e+00 3.871631003513e+00 3.865631206344e+00 3.859595180875e+00 3.853512853404e+00 3.847389053358e+00 3.841225803553e+00 3.835016303796e+00 3.828769009544e+00 3.822475054029e+00 3.816141357642e+00 3.809764980566e+00 3.803344215627e+00 3.796883696882e+00 3.790378286374e+00 3.783831179341e+00 3.777242959525e+00 3.770608388192e+00 3.763935735108e+00 3.757214951928e+00 3.750456046179e+00 3.743652438518e+00 3.736805171952e+00 3.729917478544e+00 3.722983553044e+00 3.716008934218e+00 3.708991841502e+00 3.701930219158e+00 3.694827788334e+00 3.687678673060e+00 3.680489835493e+00 3.673257398272e+00 3.665979706514e+00 3.658663715121e+00 3.651299811480e+00 3.643896302523e+00 3.636448281982e+00 3.628955926755e+00 3.621424597171e+00 3.613845577708e+00 3.606228460462e+00 3.598563998959e+00 3.590857378599e+00 3.583112145338e+00 3.575317248640e+00 3.567486762340e+00 3.559607052972e+00 3.551687504780e+00 3.543727548030e+00 3.535718547806e+00 3.527675028580e+00 3.519580582794e+00 3.511449634097e+00 3.503274140442e+00 3.495053697168e+00 3.486796286368e+00 3.478489658587e+00 3.470147519725e+00 3.461759452071e+00 3.453328126844e+00 3.444859099923e+00 3.436342172158e+00 3.427789600101e+00 3.419188657605e+00 3.410548091928e+00 3.401869767854e+00 3.393142602248e+00 3.384381347108e+00 3.375571625623e+00 3.366723691319e+00 3.357837073679e+00 3.348902750002e+00 3.339934334167e+00 3.330917376718e+00 3.321864796391e+00 3.312769829110e+00 3.303630048296e+00 3.294457946256e+00 3.285236123277e+00 3.275981005694e+00 3.266681035997e+00 3.257339270130e+00 3.247964140071e+00 3.238539006887e+00 3.229083555317e+00 3.219580902388e+00 3.210041212133e+00 3.200464108069e+00 3.190838898194e+00 3.181185489517e+00 3.171482696290e+00 3.161746537082e+00 3.151970700835e+00 3.142149762384e+00 3.132299601211e+00 3.122399939181e+00 3.112469635626e+00 3.102497334429e+00 3.092482664632e+00 3.082439382657e+00 3.072344660211e+00 3.062222944636e+00 3.052057071090e+00 3.041853022213e+00 3.031617789609e+00 3.021332298017e+00 3.011021895744e+00 3.000664453702e+00 2.990273133618e+00 2.979847635507e+00 2.969374676890e+00 2.958878601518e+00 2.948333282058e+00 2.937757466087e+00 2.927144084170e+00 2.916487459400e+00 2.905806771207e+00 2.895074884711e+00 2.884319347210e+00 2.873521058055e+00 2.862683678742e+00 2.851820983639e+00 2.840907515642e+00 2.829972219443e+00 2.818992434751e+00 2.807977610326e+00 2.796934710321e+00 2.785843097119e+00 2.774730975263e+00 2.763570931971e+00 2.752381620156e+00 2.741161528448e+00 2.729895017736e+00 2.718608519913e+00 2.707273040775e+00 2.695912040045e+00 2.684514923523e+00 2.673077414557e+00 2.661618045253e+00 2.650108470601e+00 2.638579554404e+00 2.627009346799e+00 2.615403428148e+00 2.603773247937e+00 2.592094904556e+00 2.580397902181e+00 2.568656838943e+00 2.556885754932e+00 2.545086141613e+00 2.533240838025e+00 2.521377979675e+00 2.509468578225e+00 2.497534062476e+00 2.485567902148e+00 2.473558994469e+00 2.461532616566e+00 2.449457526992e+00 2.437361117638e+00 2.425228286195e+00 2.413058484556e+00 2.400868702948e+00 2.388630348855e+00 2.376374619569e+00 2.364078840243e+00 2.351748844794e+00 2.339397481712e+00 2.326999176534e+00 2.314584724754e+00 2.302126452706e+00 2.289639750893e+00 2.277127499993e+00 2.264570742948e+00 2.251997569683e+00 2.239379034767e+00 2.226737790793e+00 2.214065458828e+00 2.201352027631e+00 2.188622939905e+00 2.175846730805e+00 2.163051523629e+00 2.150221271478e+00 2.137355692617e+00 2.124470383529e+00 2.111539322471e+00 2.098591684603e+00 2.085605647366e+00 2.072589076485e+00 2.059550346278e+00 2.046467688842e+00 2.033370384467e+00 2.020231542769e+00 2.007068549685e+00 1.993879026806e+00 1.980650686244e+00 1.967405523555e+00 1.954119974741e+00 1.940813284774e+00 1.927477558223e+00 1.914106556140e+00 1.900720366199e+00 1.887292179579e+00 1.873848927009e+00 1.860373280681e+00 1.846867756519e+00 1.833345616971e+00 1.819784612794e+00 1.806210894922e+00 1.792603236137e+00 1.778971599870e+00 1.765322156490e+00 1.751639017946e+00 1.737942296749e+00 1.724215890925e+00 1.710469216242e+00 1.696704508005e+00 1.682910605511e+00 1.669106982859e+00 1.655274012632e+00 1.641426503917e+00 1.627560836972e+00 1.613673522276e+00 1.599775930397e+00 1.585855221438e+00 1.571925475262e+00 1.557979184181e+00 1.544017587919e+00 1.530049521813e+00 1.516063615423e+00 1.502073024975e+00 1.488070834024e+00 1.474059901263e+00 1.460046953414e+00 1.446023637042e+00 1.432001963820e+00 1.417974440771e+00 1.403947234247e+00 1.389923607617e+00 1.375898760035e+00 1.361882266371e+00 1.347869662597e+00 1.333866998356e+00 1.319874999600e+00 1.305892687472e+00 1.291929427007e+00 1.277980706221e+00 1.264051847498e+00 1.250147768320e+00 1.236266778011e+00 1.222415288940e+00 1.208594012106e+00 1.194807232372e+00 1.181058989102e+00 1.167350600067e+00 1.153687697905e+00 1.140073398816e+00 1.126510264616e+00 1.113006252819e+00 1.099560933404e+00 1.086183280982e+00 1.072876062225e+00 1.059642747486e+00 1.046494746579e+00 1.033427699594e+00 1.020455529709e+00 1.007581440038e+00 9.948102358484e-01 9.821533429971e-01 9.696088104951e-01 9.571934658228e-01 9.449093049823e-01 9.327626783296e-01 9.207696944319e-01 9.089255254943e-01 8.972532692090e-01 8.857507147292e-01 8.744305175513e-01 8.633079624330e-01 8.523798512088e-01 8.416732600421e-01 8.311830477422e-01 8.209299358321e-01 8.109248195298e-01 8.011689860034e-01 7.916915982805e-01 7.824836975499e-01 7.735749591279e-01 7.649684600489e-01 7.566738576197e-01 7.487170502949e-01 7.410893614745e-01 7.338249992719e-01 7.269203151894e-01 7.203914804435e-01 7.142588940266e-01 7.085146723191e-01 7.031938620502e-01 6.982845794930e-01 6.938085940710e-01 6.897768869841e-01 6.861825497991e-01 6.830571444558e-01 6.803797418165e-01 6.781788824295e-01 6.764485428500e-01 6.751868725504e-01 6.744144568836e-01 6.741048235431e-01 6.742865425944e-01 6.749370239152e-01 6.760596666131e-01 6.776624812793e-01 6.797125683314e-01 6.822394709216e-01 6.852044953460e-01 6.886182550176e-01 6.924707222336e-01 6.967342152512e-01 7.014290204313e-01 7.065092908464e-01 7.119908968047e-01 7.178482673821e-01 7.240617863936e-01 7.306433044612e-01 7.375451426903e-01 7.447862147724e-01 7.523304583931e-01 7.601692444002e-01 7.683028855384e-01 7.766871535589e-01 7.853462521712e-01 7.942327476969e-01 8.033515041523e-01 8.126923325001e-01 8.222200398896e-01 8.319555146442e-01 8.418509727460e-01 8.519205703841e-01 8.621433232789e-01 8.724973475064e-01 8.829983780521e-01 8.935990091918e-01 9.043224460207e-01 9.151391935248e-01 9.260363108938e-01 9.370280716951e-01 9.480675909361e-01 9.591852939898e-01 9.703428527104e-01 9.815427728076e-01 9.927865556476e-01 1.004037882697e+00 1.015326604065e+00 1.026611821724e+00 1.037903933566e+00 1.049198952992e+00 1.060467887160e+00 1.071736406656e+00 1.082966422843e+00 1.094173175842e+00 1.105344891926e+00 1.116463409845e+00 1.127550992249e+00 1.138567246973e+00 1.149534996119e+00 1.160436165920e+00 1.171260886194e+00 1.182023272291e+00 1.192691722030e+00 1.203286789986e+00 1.213787673953e+00 1.224192570506e+00 1.234508660298e+00 1.244708636062e+00 1.254814760086e+00 1.264802746059e+00 1.274675965066e+00 1.284438842795e+00 1.294067618668e+00 1.303581582310e+00 1.312958429048e+00 1.322204611073e+00 1.331317781163e+00 1.340283212658e+00 1.349113944710e+00 1.357792946795e+00 1.366324903548e+00 1.374705319155e+00 1.382926518385e+00 1.390995160295e+00 1.398897294939e+00 1.406637895441e+00 1.414211829851e+00 1.421612960923e+00 1.428845279504e+00 1.435899907377e+00 1.442777787446e+00 1.449475331497e+00 1.455988911522e+00 1.462317444797e+00 1.468458187346e+00 1.474406754999e+00 1.480161618712e+00 1.485722023227e+00 1.491081725729e+00 1.496243795983e+00 1.501197678137e+00 1.505949140569e+00 1.510493034717e+00 1.514821654051e+00 1.518942818435e+00 1.522843585797e+00 1.526530001273e+00 1.529997025315e+00 1.533236955675e+00 1.536260839993e+00 1.539050046863e+00 1.541617024566e+00 1.543952533231e+00 1.546051971030e+00 1.547926554548e+00 1.549555072051e+00 1.550955129863e+00 1.552114405414e+00 1.553029943928e+00 1.553713370626e+00 1.554142943914e+00 1.554340926979e+00 1.554288235636e+00 1.553988018523e+00 1.553454510776e+00 1.552658621264e+00 1.551631113776e+00 1.550348239703e+00 1.548818806531e+00 1.547052423317e+00 1.545023340373e+00 1.542765499927e+00 1.540249902643e+00 1.537490585815e+00 1.534495549139e+00 1.531241755588e+00 1.527761603058e+00 1.524027352831e+00 1.520055270083e+00 1.515851667232e+00 1.511393515705e+00 1.506716826068e+00 1.501791384158e+00 1.496634481386e+00 1.491254197231e+00 1.485626443803e+00 1.479787289763e+00 1.473707688376e+00 1.467405852078e+00 1.460887715757e+00 1.454132373750e+00 1.447174249070e+00 1.439986741044e+00 1.432585806752e+00 1.424978963977e+00 1.417147093176e+00 1.409123375342e+00 1.400882295815e+00 1.392441571828e+00 1.383808327826e+00 1.374966491311e+00 1.365946661194e+00 1.356728856168e+00 1.347330695534e+00 1.337760676870e+00 1.328006669145e+00 1.318098574128e+00 1.308024041059e+00 1.297797265983e+00 1.287434048397e+00 1.276926749597e+00 1.266304599697e+00 1.255564845759e+00 1.244723542560e+00 1.233802123289e+00 1.222798906407e+00 1.211747789490e+00 1.200653803003e+00 1.189535706016e+00 1.178425785664e+00 1.167326192920e+00 1.156278385012e+00 1.145296550473e+00 1.134402881474e+00 1.123638388622e+00 1.113012485607e+00 1.102570160247e+00 1.092334718956e+00 1.082329626984e+00 1.072605199243e+00 1.063170269812e+00 1.054073105258e+00 1.045339585025e+00 1.036993127514e+00 1.029081437679e+00 1.021610897496e+00 1.014624829502e+00 1.008145080251e+00 1.002184145107e+00 9.967816262476e-01 9.919333283948e-01 9.876711377530e-01 9.839984657223e-01 9.809183659886e-01 9.784514408974e-01 9.765778771542e-01 9.753125335511e-01 9.746437174394e-01 9.745578656054e-01 9.750581228276e-01 9.761117801503e-01 9.777206048620e-01 9.798588227288e-01 9.825070392057e-01 9.856550648168e-01 9.892692386048e-01 9.933443189443e-01 9.978511190247e-01 1.002773981801e+00 1.008099036662e+00 1.013801081474e+00 1.019876233488e+00 1.026299298321e+00 1.033066058430e+00 1.040163422279e+00 1.047576574378e+00 1.055307479201e+00 1.063335645726e+00 1.071664644223e+00 1.080281814808e+00 1.089180873718e+00 1.098360451036e+00 1.107802185532e+00 1.117509162213e+00 1.127461032563e+00 1.137650605668e+00 1.148065809606e+00 1.158682156996e+00 1.169493122792e+00 1.180466166841e+00 1.191585425245e+00 1.202822825192e+00 1.214145634811e+00 1.225534420363e+00 1.236941430987e+00 1.248346161738e+00 1.259705521655e+00 1.270982398738e+00 1.282148119845e+00 1.293151094639e+00 1.303966400770e+00 1.314551048207e+00 1.324866484845e+00 1.334888326976e+00 1.344566664581e+00 1.353884932631e+00 1.362803507893e+00 1.371295181422e+00 1.379340071414e+00 1.386903433506e+00 1.393973214322e+00 1.400522914988e+00 1.406535440525e+00 1.411997051983e+00 1.416887321687e+00 1.421200928435e+00 1.424917691976e+00 1.428035660279e+00 1.430539761110e+00 1.432424754027e+00 1.433691228282e+00 1.434322088321e+00 1.434331259098e+00 1.433708551633e+00 1.432460054131e+00 1.430598768419e+00 1.428120452773e+00 1.425055190163e+00 1.421410128391e+00 1.417208030420e+00 1.412484466833e+00 1.407258571372e+00 1.401579228715e+00 1.395478036529e+00 1.389002753568e+00 1.382204772656e+00 1.375125978524e+00 1.367830772687e+00 1.360359164713e+00 1.352772915575e+00 1.345117163584e+00 1.337433439127e+00 1.329774714525e+00 1.322159563126e+00 1.314626687325e+00 1.307190809451e+00 1.299855882760e+00 1.292636184998e+00 1.285510354786e+00 1.278474490906e+00 1.271504062774e+00 1.264573409229e+00 1.257659787248e+00 1.250727474810e+00 1.243762780747e+00 1.236729460470e+00 1.229618158704e+00 1.222422181622e+00 1.215128887445e+00 1.207757018626e+00 1.200311787183e+00 1.192823207571e+00 1.185317656049e+00 1.177828323433e+00 1.170397021978e+00 1.163051135149e+00 1.155837282045e+00 1.148772293125e+00 1.141881732027e+00 1.135186494749e+00 1.128675606619e+00 1.122362350572e+00 1.116223589090e+00 1.110250166984e+00 1.104428658080e+00 1.098737437636e+00 1.093184315911e+00 1.087761833428e+00 1.082499222538e+00 1.077433850793e+00 1.072618641214e+00 1.068140946562e+00 1.064083617830e+00 1.060566345777e+00 1.057698629940e+00 1.055596525626e+00 1.054378276331e+00 1.054121751427e+00 1.054908999082e+00 1.056760221708e+00 1.059677849203e+00 1.063619267063e+00 1.068490101335e+00 1.074186198655e+00 1.080544837792e+00 1.087406188073e+00 1.094595731809e+00 1.101933093824e+00 1.109269048679e+00 1.116453777510e+00 1.123388320695e+00 1.129987774676e+00 1.136209198833e+00 1.142043555218e+00 1.147491434640e+00 1.152592122113e+00 1.157370621829e+00 1.161865672067e+00 1.166098895428e+00 1.170063239794e+00 1.173748854753e+00 1.177092371689e+00 1.180027976705e+00 1.182461572315e+00 1.184286399792e+00 1.185414454895e+00 1.185747450342e+00 1.185237579641e+00 1.183858840080e+00 1.181626140121e+00 1.178612945368e+00 1.174910567016e+00 1.170665412144e+00 1.166022750228e+00 1.161136706232e+00 1.154788959074e+00 1.145014863818e+00 1.135775911743e+00 1.130729533540e+00 1.130671677207e+00 1.132970877279e+00 1.133394566327e+00 1.128950305755e+00 1.119835583772e+00 1.109277241264e+00 1.101363111566e+00 1.098219495093e+00 1.098495111561e+00 1.098316556424e+00 1.093996587752e+00 1.084567411963e+00 1.072487721130e+00 1.062139673557e+00 1.056976361858e+00 1.057204291417e+00 1.059745097842e+00 1.060564809988e+00 1.057544844194e+00 1.051944867040e+00 1.047592105347e+00 1.048259147988e+00 1.054924215955e+00 1.064971859134e+00 1.073958840361e+00 1.078515765358e+00 1.078371583656e+00 1.076325369948e+00 1.076189079124e+00 1.080019482239e+00 1.086590973675e+00 1.092226426774e+00 1.093336799148e+00 1.088865268656e+00 1.081064203806e+00 1.074125932263e+00 1.071492855961e+00 1.073589194325e+00 1.077643118578e+00 1.079756620276e+00 1.077652783429e+00 1.072185245083e+00 1.066715482640e+00 1.064763829656e+00 1.067408750713e+00 1.072366624789e+00 1.075476142868e+00 1.073436778292e+00 1.065886126197e+00 1.055591102567e+00 1.046639351379e+00 1.041675062621e+00 1.040086304182e+00 1.038528682267e+00 1.033345877770e+00 1.023133771096e+00 1.009816211935e+00 9.975383599799e-01 9.900387438938e-01 9.882828698896e-01 9.901579710601e-01 9.925883588080e-01 9.946758167187e-01 1.000092624419e+00 9.807453163146e-01 9.435341789714e-01 8.932496170356e-01 8.461242136802e-01 8.499043543577e-01 8.969581464460e-01 9.383337295482e-01 9.390166816544e-01 9.035649177720e-01 8.684225505682e-01 8.682664859299e-01 8.987320734710e-01 9.242184331487e-01 9.182834061054e-01 8.871300497574e-01 8.645905739383e-01 8.814781419685e-01 9.322868327740e-01 9.824274195474e-01 1.001847848379e+00 9.829671277123e-01 9.387888170166e-01 8.914497742355e-01 8.594509441537e-01 8.513563753101e-01 8.672980330999e-01 9.010109898624e-01 9.392173439732e-01 9.645835442458e-01 9.649405189478e-01 9.424338258453e-01 9.143057156872e-01 8.998810953707e-01 9.012014083788e-01 9.003540532928e-01 8.799285778398e-01 8.446471907007e-01 8.235273722754e-01 8.430924488038e-01 8.928983945301e-01 9.330175845189e-01 9.319372350070e-01 8.902794821777e-01 8.408772689805e-01 8.230291836877e-01 8.416994354888e-01 8.643256376511e-01 8.635638545921e-01 8.483664412590e-01 8.551162235589e-01 9.015896428409e-01 9.556264169931e-01 9.662046996658e-01 9.119279057429e-01 8.292532953069e-01 8.067097442323e-01 8.940865380923e-01 1.023132613867e+00 1.093971394822e+00 1.056071446894e+00 9.293948913674e-01 8.122490775160e-01 8.287501287036e-01 9.614807958726e-01 1.076991467665e+00 1.086367542504e+00 9.841172115231e-01 8.482878381100e-01 8.101082686247e-01 9.047480423339e-01 1.013814154732e+00 1.030302284878e+00 9.336706346114e-01 7.967926408453e-01 7.625239024592e-01 8.768449910730e-01 1.009378860691e+00 1.041444012339e+00 9.431405884093e-01 7.785422431104e-01 7.041258599430e-01 8.124669416400e-01 9.712143972565e-01 1.039446839595e+00 9.748390505562e-01 8.297105703678e-01 7.434258991630e-01 8.199019714011e-01 9.613440850472e-01 1.028547957953e+00 9.720380584216e-01 8.412269710959e-01 7.745965978526e-01 8.673507669775e-01 1.016564179163e+00 1.081215372049e+00 1.004229806881e+00 8.262746937110e-01 7.033286068306e-01 7.983754582382e-01 1.002229680305e+00 1.129260938089e+00 1.096803903275e+00 9.175239657878e-01 7.094673689658e-01 6.934318166177e-01 8.900022669188e-01 1.081465995954e+00 1.140308086575e+00 1.046330193847e+00 8.649425215424e-01 7.438786017617e-01 8.048537380691e-01 9.575111994384e-01 1.059446504115e+00 1.057622692237e+00 9.773271332995e-01 8.916867215589e-01 8.643297928701e-01 8.835820685620e-01 8.894728649732e-01 8.534064224033e-01 8.070365082265e-01 8.101630687002e-01 8.717716298484e-01 9.300112949704e-01 9.220166976786e-01 8.353733743769e-01 7.321430603026e-01
 3.465935882778e+00 3.466789201903e+00 3.468235145182e+00 3.471853924602e+00 3.476960205371e+00 3.481328678691e+00 3.483499657444e+00 3.484282343161e+00 3.485909133255e+00 3.489738410367e+00 3.494860973691e+00 3.499031252443e+00 3.500978124836e+00 3.501713903164e+00 3.503503794928e+00 3.507524936771e+00 3.512654142488e+00 3.516625551171e+00 3.518354001918e+00 3.519057401871e+00 3.521019404997e+00 3.525235723623e+00 3.530371217207e+00 3.534129566713e+00 3.535638700568e+00 3.536353931042e+00 3.538541989695e+00 3.542936896786e+00 3.548006656424e+00 3.551548271439e+00 3.552940390843e+00 3.553761821974e+00 3.556163502835e+00 3.560680442511e+00 3.565680134753e+00 3.569045395998e+00 3.570337641217e+00 3.571243813343e+00 3.573854651595e+00 3.578514001741e+00 3.583451628469e+00 3.586600171949e+00 3.587730935348e+00 3.588718596532e+00 3.591599812200e+00 3.596428821804e+00 3.601216431684e+00 3.604027066142e+00 3.605000543657e+00 3.606182939633e+00 3.609376035710e+00 3.614269243745e+00 3.618798381761e+00 3.621307091350e+00 3.622246260181e+00 3.623665705991e+00 3.627074573089e+00 3.631922006616e+00 3.636214048957e+00 3.638553341471e+00 3.639528224891e+00 3.641097755657e+00 3.644615478579e+00 3.649452919655e+00 3.653633840735e+00 3.655837092614e+00 3.656751645757e+00 3.658392591217e+00 3.662065041625e+00 3.667003679105e+00 3.671104330774e+00 3.673083246182e+00 3.673848688436e+00 3.675611822518e+00 3.679576054711e+00 3.684641836851e+00 3.688531208859e+00 3.690171115229e+00 3.690850947958e+00 3.692898008219e+00 3.697211938079e+00 3.702286374433e+00 3.705799708785e+00 3.707088386269e+00 3.707844005899e+00 3.710301675461e+00 3.714886505195e+00 3.719769148460e+00 3.722831961972e+00 3.723900485287e+00 3.724896213585e+00 3.727767950970e+00 3.732447674817e+00 3.736982805824e+00 3.739635565189e+00 3.740669922805e+00 3.742009219511e+00 3.745188395682e+00 3.749779426375e+00 3.753919766091e+00 3.756295185640e+00 3.757453091015e+00 3.759144352309e+00 3.762479751347e+00 3.766853535155e+00 3.770642719659e+00 3.772905666274e+00 3.774280463518e+00 3.776250796498e+00 3.779605286597e+00 3.783707091532e+00 3.787232728065e+00 3.789510115388e+00 3.791132643840e+00 3.793289460095e+00 3.796559150305e+00 3.800393276289e+00 3.803738072736e+00 3.806096789451e+00 3.807949383238e+00 3.810215906345e+00 3.813347259281e+00 3.816933233699e+00 3.820164190655e+00 3.822633824405e+00 3.824681090908e+00 3.827003263605e+00 3.829974261667e+00 3.833337071905e+00 3.836492514153e+00 3.839079604643e+00 3.841293796857e+00 3.843644564868e+00 3.846458399647e+00 3.849617153697e+00 3.852704719097e+00 3.855403467159e+00 3.857767707556e+00 3.860145861362e+00 3.862824588445e+00 3.865795729162e+00 3.868804093145e+00 3.871582102356e+00 3.874085791988e+00 3.876506227906e+00 3.879084390979e+00 3.881888360378e+00 3.884793933834e+00 3.887602057463e+00 3.890215931644e+00 3.892701987670e+00 3.895226053638e+00 3.897892849426e+00 3.900675198944e+00 3.903458753679e+00 3.906140503207e+00 3.908700880414e+00 3.911218106693e+00 3.913790054459e+00 3.916454229034e+00 3.919172249908e+00 3.921867355773e+00 3.924482158180e+00 3.927022414255e+00 3.929551226914e+00 3.932129064496e+00 3.934763058261e+00 3.937421442733e+00 3.940048909500e+00 3.942615224535e+00 3.945141673740e+00 3.947672021544e+00 3.950235443651e+00 3.952830345788e+00 3.955430086892e+00 3.958001620793e+00 3.960534437864e+00 3.963052263359e+00 3.965574183802e+00 3.968113959949e+00 3.970665884499e+00 3.973211451669e+00 3.975735979879e+00 3.978243819317e+00 3.980748869353e+00 3.983254932193e+00 3.985762204850e+00 3.988264841820e+00 3.990758114987e+00 3.993247113755e+00 3.995735215395e+00 3.998218444158e+00 4.000693149049e+00 4.003155224757e+00 4.005611250021e+00 4.008067858313e+00 4.010530935284e+00 4.012991006602e+00 4.015433945699e+00 4.017864447375e+00 4.020290058254e+00 4.022720218517e+00 4.025155007585e+00 4.027579672734e+00 4.029989875346e+00 4.032390460820e+00 4.034792589540e+00 4.037198224745e+00 4.039596893696e+00 4.041984539069e+00 4.044356907087e+00 4.046727748392e+00 4.049103730506e+00 4.051475004055e+00 4.053834573462e+00 4.056179997249e+00 4.058518007366e+00 4.060859174264e+00 4.063198235167e+00 4.065526387103e+00 4.067837975915e+00 4.070145050572e+00 4.072450487717e+00 4.074752736323e+00 4.077047702414e+00 4.079326706399e+00 4.081597099564e+00 4.083868924442e+00 4.086136813423e+00 4.088395809820e+00 4.090641428941e+00 4.092877187590e+00 4.095113825754e+00 4.097351569417e+00 4.099578474973e+00 4.101791302780e+00 4.103997932737e+00 4.106203524077e+00 4.108407959863e+00 4.110606452590e+00 4.112790323113e+00 4.114966633381e+00 4.117141577507e+00 4.119313870723e+00 4.121477436913e+00 4.123629894230e+00 4.125775324047e+00 4.127917348488e+00 4.130055130600e+00 4.132180374063e+00 4.134295841295e+00 4.136406533743e+00 4.138509692421e+00 4.140606627817e+00 4.142691651415e+00 4.144767926820e+00 4.146841507914e+00 4.148910335902e+00 4.150967059836e+00 4.153014819900e+00 4.155053979793e+00 4.157091329007e+00 4.159123685893e+00 4.161146142435e+00 4.163156397227e+00 4.165160724829e+00 4.167160180904e+00 4.169151814933e+00 4.171136914212e+00 4.173110246055e+00 4.175076414297e+00 4.177034770442e+00 4.178985046099e+00 4.180927170784e+00 4.182862502223e+00 4.184789014870e+00 4.186705080895e+00 4.188610602670e+00 4.190509090342e+00 4.192402364094e+00 4.194288225832e+00 4.196163592181e+00 4.198028340790e+00 4.199886379574e+00 4.201736459204e+00 4.203575872845e+00 4.205408450562e+00 4.207233202134e+00 4.209047761537e+00 4.210853902513e+00 4.212650118960e+00 4.214436978250e+00 4.216215568831e+00 4.217986104912e+00 4.219747587192e+00 4.221501831882e+00 4.223244522912e+00 4.224976462831e+00 4.226701697472e+00 4.228415990026e+00 4.230122874930e+00 4.231820956284e+00 4.233508620039e+00 4.235185475729e+00 4.236852373747e+00 4.238508788897e+00 4.240158114359e+00 4.241798822534e+00 4.243427594574e+00 4.245046888368e+00 4.246652995078e+00 4.248250569169e+00 4.249839442453e+00 4.251419678358e+00 4.252987541963e+00 4.254545692019e+00 4.256092115772e+00 4.257627333903e+00 4.259154305013e+00 4.260669923111e+00 4.262177517289e+00 4.263671710861e+00 4.265152608343e+00 4.266625968103e+00 4.268088361238e+00 4.269540058222e+00 4.270982546846e+00 4.272409468315e+00 4.273825873134e+00 4.275233659464e+00 4.276628434898e+00 4.278013230482e+00 4.279387931983e+00 4.280747760052e+00 4.282096987030e+00 4.283435371529e+00 4.284762762643e+00 4.286078917241e+00 4.287382561198e+00 4.288671769285e+00 4.289952232785e+00 4.291218498226e+00 4.292475248608e+00 4.293720355990e+00 4.294950704828e+00 4.296169740935e+00 4.297375968703e+00 4.298570631486e+00 4.299754549020e+00 4.300923911210e+00 4.302079225657e+00 4.303224910465e+00 4.304356970553e+00 4.305476267106e+00 4.306582196523e+00 4.307676172584e+00 4.308756909299e+00 4.309824720489e+00 4.310878803548e+00 4.311920378059e+00 4.312948661884e+00 4.313962846472e+00 4.314964827871e+00 4.315953762128e+00 4.316928167943e+00 4.317891391407e+00 4.318837685958e+00 4.319771885122e+00 4.320692593808e+00 4.321599686059e+00 4.322493885185e+00 4.323372650028e+00 4.324236924871e+00 4.325088477500e+00 4.325925642850e+00 4.326749268220e+00 4.327558302239e+00 4.328351924260e+00 4.329132055342e+00 4.329897787369e+00 4.330648972119e+00 4.331387117635e+00 4.332108214016e+00 4.332813948106e+00 4.333506314366e+00 4.334183511080e+00 4.334845945189e+00 4.335493784684e+00 4.336125145795e+00 4.336743460986e+00 4.337343287596e+00 4.337928986464e+00 4.338500743237e+00 4.339056245068e+00 4.339595914282e+00 4.340119527035e+00 4.340626998837e+00 4.341120341169e+00 4.341597042943e+00 4.342058029663e+00 4.342502875306e+00 4.342929520217e+00 4.343343405499e+00 4.343739968973e+00 4.344118393845e+00 4.344482001516e+00 4.344828763361e+00 4.345159690483e+00 4.345473450052e+00 4.345769385210e+00 4.346048105410e+00 4.346311896999e+00 4.346555844294e+00 4.346784588485e+00 4.346995908817e+00 4.347188622999e+00 4.347364414721e+00 4.347522063555e+00 4.347663749320e+00 4.347787408576e+00 4.347892314544e+00 4.347978231933e+00 4.348047761675e+00 4.348098468508e+00 4.348131479875e+00 4.348145135462e+00 4.348141654861e+00 4.348119112783e+00 4.348077293575e+00 4.348017873306e+00 4.347938919682e+00 4.347840029259e+00 4.347723602965e+00 4.347589193006e+00 4.347432850414e+00 4.347259556868e+00 4.347064544695e+00 4.346852572804e+00 4.346619546522e+00 4.346366270381e+00 4.346094139094e+00 4.345801239796e+00 4.345488642606e+00 4.345156316586e+00 4.344803743111e+00 4.344431329015e+00 4.344036309841e+00 4.343622109987e+00 4.343188276242e+00 4.342731045238e+00 4.342255043438e+00 4.341757431990e+00 4.341238240162e+00 4.340698491963e+00 4.340136067774e+00 4.339552866016e+00 4.338949516819e+00 4.338321575909e+00 4.337674846540e+00 4.337003052030e+00 4.336311582674e+00 4.335598799922e+00 4.334860182879e+00 4.334101517833e+00 4.333320227110e+00 4.332516864216e+00 4.331690036740e+00 4.330840164999e+00 4.329968383827e+00 4.329072442663e+00 4.328152900396e+00 4.327210848309e+00 4.326245195745e+00 4.325256290584e+00 4.324243650371e+00 4.323206728533e+00 4.322147829304e+00 4.321062316340e+00 4.319954058894e+00 4.318820815028e+00 4.317663249635e+00 4.316482018327e+00 4.315275213999e+00 4.314044135622e+00 4.312789142177e+00 4.311507491226e+00 4.310202294559e+00 4.308870177251e+00 4.307513577001e+00 4.306132944370e+00 4.304724640758e+00 4.303291175761e+00 4.301832343905e+00 4.300346777101e+00 4.298836894331e+00 4.297298434689e+00 4.295735324304e+00 4.294145429504e+00 4.292528984310e+00 4.290886590467e+00 4.289215646376e+00 4.287519648242e+00 4.285794883607e+00 4.284042580644e+00 4.282265704089e+00 4.280457747027e+00 4.278624787310e+00 4.276763537060e+00 4.274874360333e+00 4.272957396864e+00 4.271011991497e+00 4.269039197422e+00 4.267036729499e+00 4.265005162818e+00 4.262947835573e+00 4.260859349043e+00 4.258743554648e+00 4.256597678698e+00 4.254422813072e+00 4.252218831563e+00 4.249985302691e+00 4.247723130145e+00 4.245429701666e+00 4.243107292139e+00 4.240755640814e+00 4.238372500385e+00 4.235961268359e+00 4.233517920138e+00 4.231043991620e+00 4.228540888416e+00 4.226005627370e+00 4.223441331066e+00 4.220843467106e+00 4.218216265717e+00 4.215557665217e+00 4.212865575427e+00 4.210145704514e+00 4.207390407781e+00 4.204605455665e+00 4.201789185772e+00 4.198938107791e+00 4.196058256117e+00 4.193142737215e+00 4.190196527717e+00 4.187219242684e+00 4.184204903613e+00 4.181161852030e+00 4.178082337810e+00 4.174971808946e+00 4.171827467736e+00 4.168649199696e+00 4.165438721318e+00 4.162192776080e+00 4.158915132942e+00 4.155601138817e+00 4.152254794606e+00 4.148874498221e+00 4.145456139637e+00 4.142007699814e+00 4.138522453024e+00 4.135002332441e+00 4.131448319313e+00 4.127856843529e+00 4.124234274720e+00 4.120573279218e+00 4.116877848636e+00 4.113147443393e+00 4.109379802716e+00 4.105578799164e+00 4.101738245516e+00 4.097863498200e+00 4.093954710339e+00 4.090005509498e+00 4.086024784243e+00 4.082002130511e+00 4.077946167714e+00 4.073852746113e+00 4.069721611875e+00 4.065555723805e+00 4.061348862370e+00 4.057108242270e+00 4.052828465644e+00 4.048510770153e+00 4.044156161677e+00 4.039763119569e+00 4.035334760169e+00 4.030865048425e+00 4.026358390540e+00 4.021814761519e+00 4.017230645224e+00 4.012610380979e+00 4.007948031724e+00 4.003250875685e+00 3.998514151950e+00 3.993735722551e+00 3.988922874030e+00 3.984066938766e+00 3.979173741774e+00 3.974242364267e+00 3.969267847828e+00 3.964258163217e+00 3.959206440171e+00 3.954116085313e+00 3.948985226817e+00 3.943812540427e+00 3.938605164215e+00 3.933352483387e+00 3.928062861755e+00 3.922731771298e+00 3.917360359675e+00 3.911949568533e+00 3.906496279474e+00 3.901005244106e+00 3.895471645983e+00 3.889898041568e+00 3.884283611830e+00 3.878626491128e+00 3.872931618912e+00 3.867192801087e+00 3.861414991145e+00 3.855596092319e+00 3.849732593794e+00 3.843832744623e+00 3.837886888174e+00 3.831903883332e+00 3.825876769003e+00 3.819807518848e+00 3.813699570771e+00 3.807545662109e+00 3.801355163698e+00 3.795118796785e+00 3.788840744515e+00 3.782524752547e+00 3.776162215186e+00 3.769760586534e+00 3.763314684789e+00 3.756828933001e+00 3.750301083591e+00 3.743727736305e+00 3.737116886387e+00 3.730459261650e+00 3.723762203550e+00 3.717023446244e+00 3.710238783822e+00 3.703416726787e+00 3.696547848192e+00 3.689638214594e+00 3.682687729743e+00 3.675692652600e+00 3.668656964533e+00 3.661576485623e+00 3.654455273440e+00 3.647291507566e+00 3.640082481544e+00 3.632835994561e+00 3.625542069369e+00 3.618209172449e+00 3.610832787402e+00 3.603412659366e+00 3.595952454591e+00 3.588445284130e+00 3.580900182251e+00 3.573311056238e+00 3.565677667872e+00 3.558007031193e+00 3.550287095503e+00 3.542530409345e+00 3.534728182199e+00 3.526884510647e+00 3.519000235717e+00 3.511069177326e+00 3.503101813140e+00 3.495087419776e+00 3.487032994645e+00 3.478938188008e+00 3.470796083007e+00 3.462619117741e+00 3.454392974385e+00 3.446130536117e+00 3.437825126173e+00 3.429474722180e+00 3.421088043684e+00 3.412652411118e+00 3.404183064188e+00 3.395666660632e+00 3.387109736240e+00 3.378514907813e+00 3.369873896054e+00 3.361197544388e+00 3.352475295883e+00 3.343712364689e+00 3.334912616677e+00 3.326065692493e+00 3.317185496557e+00 3.308257687686e+00 3.299292562957e+00 3.290289493483e+00 3.281238725162e+00 3.272156787864e+00 3.263027912744e+00 3.253863079270e+00 3.244658079572e+00 3.235408276342e+00 3.226127263512e+00 3.216797350181e+00 3.207436027038e+00 3.198029981569e+00 3.188585348387e+00 3.179107620113e+00 3.169580803725e+00 3.160026070880e+00 3.150424081629e+00 3.140786405559e+00 3.131114327387e+00 3.121394486692e+00 3.111648133106e+00 3.101852879243e+00 3.092025368773e+00 3.082161584383e+00 3.072252798747e+00 3.062317719675e+00 3.052333742065e+00 3.042321601386e+00 3.032268307809e+00 3.022174693621e+00 3.012052990109e+00 3.001883232584e+00 2.991687244007e+00 2.981449420051e+00 2.971174241201e+00 2.960869923879e+00 2.950518865811e+00 2.940142820076e+00 2.929723334241e+00 2.919271343987e+00 2.908787438701e+00 2.898257969298e+00 2.887706037712e+00 2.877107510676e+00 2.866482200061e+00 2.855821077140e+00 2.845118184006e+00 2.834393765928e+00 2.823621160971e+00 2.812825895367e+00 2.801991247275e+00 2.791120196845e+00 2.780225366714e+00 2.769282419550e+00 2.758319757937e+00 2.747316035629e+00 2.736279357022e+00 2.725216859068e+00 2.714109216094e+00 2.702983451359e+00 2.691813348622e+00 2.680616105728e+00 2.669390319683e+00 2.658121295912e+00 2.646835043904e+00 2.635502201568e+00 2.624149339955e+00 2.612760356660e+00 2.601334874274e+00 2.589892417201e+00 2.578401249792e+00 2.566893846982e+00 2.555348142313e+00 2.543770427019e+00 2.532172779630e+00 2.520528682461e+00 2.508870319907e+00 2.497171057895e+00 2.485444623894e+00 2.473694215038e+00 2.461900942883e+00 2.450093991182e+00 2.438244725925e+00 2.426372815780e+00 2.414473172226e+00 2.402535340934e+00 2.390582926735e+00 2.378586242929e+00 2.366572531965e+00 2.354526597952e+00 2.342446621765e+00 2.330351222311e+00 2.318210449756e+00 2.306056613786e+00 2.293867480259e+00 2.281648854886e+00 2.269411767257e+00 2.257131571238e+00 2.244840657545e+00 2.232510439076e+00 2.220155780888e+00 2.207779194758e+00 2.195364183430e+00 2.182937114507e+00 2.170468692852e+00 2.157981319845e+00 2.145468058479e+00 2.132920019603e+00 2.120359653500e+00 2.107756663048e+00 2.095138933701e+00 2.082492528833e+00 2.069814743728e+00 2.057121907893e+00 2.044388466053e+00 2.031644249419e+00 2.018865685775e+00 2.006061572776e+00 1.993241525283e+00 1.980382398411e+00 1.967512511474e+00 1.954608549521e+00 1.941684114311e+00 1.928738251379e+00 1.915758543089e+00 1.902768162540e+00 1.889742681317e+00 1.876700687909e+00 1.863636127300e+00 1.850541212464e+00 1.837436581238e+00 1.824295954544e+00 1.811145393898e+00 1.797968223328e+00 1.784766405403e+00 1.771553717048e+00 1.758308362881e+00 1.745054388362e+00 1.731774218983e+00 1.718474684284e+00 1.705163063733e+00 1.691823443062e+00 1.678477683170e+00 1.665106682778e+00 1.651721973617e+00 1.638325280082e+00 1.624905133921e+00 1.611480474779e+00 1.598031920565e+00 1.584577272267e+00 1.571109091943e+00 1.557626049331e+00 1.544139982190e+00 1.530635145942e+00 1.517128243142e+00 1.503610992652e+00 1.490085351598e+00 1.476560188252e+00 1.463021737193e+00 1.449487038235e+00 1.435945920224e+00 1.422404543275e+00 1.408866864171e+00 1.395324704787e+00 1.381792421909e+00 1.368260085575e+00 1.354736796854e+00 1.341222936287e+00 1.327714534093e+00 1.314224049614e+00 1.300742697744e+00 1.287278635034e+00 1.273833772669e+00 1.260405631817e+00 1.247004179410e+00 1.233624877649e+00 1.220274903362e+00 1.206956425565e+00 1.193668035570e+00 1.180420101429e+00 1.167209380477e+00 1.154041542973e+00 1.140920476297e+00 1.127848602404e+00 1.114831216077e+00 1.101870449800e+00 1.088971635721e+00 1.076140315417e+00 1.063377542540e+00 1.050692530045e+00 1.038086978341e+00 1.025565543034e+00 1.013138269457e+00 1.000804788885e+00 9.885755130767e-01 9.764547517097e-01 9.644472305482e-01 9.525646048495e-01 9.408072394688e-01 9.291889750826e-01 9.177120159763e-01 9.063862234216e-01 8.952237932180e-01 8.842217043683e-01 8.734036551798e-01 8.627653246069e-01 8.523230170200e-01 8.420872220288e-01 8.320589658364e-01 8.222621951611e-01 8.126915701293e-01 8.033698779696e-01 7.943043115490e-01 7.854992938406e-01 7.769798874012e-01 7.687398093344e-01 7.608053315778e-01 7.531790101219e-01 7.458722093431e-01 7.389061725540e-01 7.322735565991e-01 7.260063958037e-01 7.200986822622e-01 7.145674242455e-01 7.094280614113e-01 7.046742664844e-01 7.003369901520e-01 6.964024722344e-01 6.928942181505e-01 6.898153459095e-01 6.871622698113e-01 6.849609033665e-01 6.831893198896e-01 6.818758119717e-01 6.810076935935e-01 6.805861833064e-01 6.806277257357e-01 6.811041026880e-01 6.820438946208e-01 6.834197157148e-01 6.852380418155e-01 6.875005973561e-01 6.901810092387e-01 6.933011360463e-01 6.968236867449e-01 7.007604584457e-01 7.050984449198e-01 7.098145214686e-01 7.149253305311e-01 7.203865725680e-01 7.262157978265e-01 7.323840923415e-01 7.388785283116e-01 7.457070211226e-01 7.528223833690e-01 7.602497598206e-01 7.679480280584e-01 7.759145233757e-01 7.841464807857e-01 7.926054146623e-01 8.013127584639e-01 8.102230415119e-01 8.193456427668e-01 8.286655516110e-01 8.381535085390e-01 8.478299708747e-01 8.576469218364e-01 8.676231546726e-01 8.777339779784e-01 8.879613465975e-01 8.983210989846e-01 9.087672085029e-01 9.193245335880e-01 9.299599837443e-01 9.406687887074e-01 9.514581008094e-01 9.622879593280e-01 9.731858066231e-01 9.841139861414e-01 9.950776256446e-01 1.006076842540e+00 1.017078411532e+00 1.028109248409e+00 1.039130695546e+00 1.050154944120e+00 1.061174128934e+00 1.072163388121e+00 1.083149093679e+00 1.094089621714e+00 1.105004871974e+00 1.115881026148e+00 1.126701553655e+00 1.137485682003e+00 1.148197569288e+00 1.158858366330e+00 1.169449090787e+00 1.179961833806e+00 1.190411581521e+00 1.200763370399e+00 1.211041590733e+00 1.221222890441e+00 1.231307755649e+00 1.241302581107e+00 1.251180785153e+00 1.260963829667e+00 1.270628210695e+00 1.280178568943e+00 1.289615974697e+00 1.298920121168e+00 1.308109249925e+00 1.317161340022e+00 1.326083107306e+00 1.334871304966e+00 1.343513340838e+00 1.352022787581e+00 1.360378304135e+00 1.368589241214e+00 1.376649847272e+00 1.384552289958e+00 1.392303492809e+00 1.399889573901e+00 1.407316908709e+00 1.414577903362e+00 1.421670130989e+00 1.428595701270e+00 1.435344689289e+00 1.441920831129e+00 1.448317683734e+00 1.454535653052e+00 1.460570442143e+00 1.466419990642e+00 1.472082462029e+00 1.477555145197e+00 1.482835650262e+00 1.487919810373e+00 1.492809982086e+00 1.497498010230e+00 1.501984827521e+00 1.506270178915e+00 1.510344772525e+00 1.514216818080e+00 1.517872670877e+00 1.521318394085e+00 1.524550722649e+00 1.527560730972e+00 1.530358283017e+00 1.532928016420e+00 1.535279636116e+00 1.537405835973e+00 1.539299976931e+00 1.540975342112e+00 1.542409558109e+00 1.543620516417e+00 1.544594886424e+00 1.545331415163e+00 1.545842050759e+00 1.546102766956e+00 1.546135623407e+00 1.545924810870e+00 1.545472243184e+00 1.544787743499e+00 1.543847969182e+00 1.542680770763e+00 1.541262517310e+00 1.539601645952e+00 1.537706789467e+00 1.535556264352e+00 1.533178404285e+00 1.530548129987e+00 1.527677853849e+00 1.524574761444e+00 1.521216786571e+00 1.517635537553e+00 1.513803956894e+00 1.509737274344e+00 1.505441725141e+00 1.500896136218e+00 1.496133801400e+00 1.491125662349e+00 1.485890085165e+00 1.480431625174e+00 1.474730890816e+00 1.468820355932e+00 1.462672135513e+00 1.456305757796e+00 1.449723472561e+00 1.442909190438e+00 1.435893130648e+00 1.428649883071e+00 1.421198201529e+00 1.413540955819e+00 1.405663705558e+00 1.397593666311e+00 1.389309357168e+00 1.380830130381e+00 1.372156506853e+00 1.363278310962e+00 1.354221849538e+00 1.344969390119e+00 1.335536999776e+00 1.325930575040e+00 1.316142800741e+00 1.306196429004e+00 1.296082978425e+00 1.285816420440e+00 1.275408322982e+00 1.264853377856e+00 1.254177156198e+00 1.243379806839e+00 1.232473523563e+00 1.221479351671e+00 1.210395993736e+00 1.199254436614e+00 1.188062701579e+00 1.176836512086e+00 1.165606658650e+00 1.154379283895e+00 1.143190293317e+00 1.132057261248e+00 1.121001464405e+00 1.110065855696e+00 1.099259925891e+00 1.088629121100e+00 1.078200485481e+00 1.067998725733e+00 1.058074542261e+00 1.048443561681e+00 1.039153903499e+00 1.030238070707e+00 1.021720567885e+00 1.013656864056e+00 1.006058095070e+00 9.989721412773e-01 9.924253957623e-01 9.864391647915e-01 9.810579566721e-01 9.762829363718e-01 9.721516456336e-01 9.686771705672e-01 9.658629615370e-01 9.637374923986e-01 9.622847952648e-01 9.615256174073e-01 9.614482465142e-01 9.620427382235e-01 9.633151051942e-01 9.652326748197e-01 9.677977116118e-01 9.709815709108e-01 9.747627970499e-01 9.791302384823e-01 9.840439484397e-01 9.894948145534e-01 9.954490533875e-01 1.001883128880e+00 1.008778115178e+00 1.016098877229e+00 1.023836407593e+00 1.031955738822e+00 1.040443828112e+00 1.049279669456e+00 1.058440736282e+00 1.067918263850e+00 1.077683790740e+00 1.087733496472e+00 1.098045158889e+00 1.108604333254e+00 1.119403231245e+00 1.130415036131e+00 1.141636704538e+00 1.153042545463e+00 1.164619124648e+00 1.176348873996e+00 1.188204960906e+00 1.200174166370e+00 1.212221432467e+00 1.224329081991e+00 1.236464652284e+00 1.248594628430e+00 1.260697140268e+00 1.272724724905e+00 1.284654941348e+00 1.296443969481e+00 1.308052753767e+00 1.319454815648e+00 1.330595739694e+00 1.341453978549e+00 1.351983020583e+00 1.362146545228e+00 1.371919038325e+00 1.381254881909e+00 1.390134753824e+00 1.398523229159e+00 1.406393823910e+00 1.413728694439e+00 1.420496105679e+00 1.426687687277e+00 1.432279291839e+00 1.437259556684e+00 1.441618036897e+00 1.445341074178e+00 1.448427959444e+00 1.450863956482e+00 1.452654761106e+00 1.453791086340e+00 1.454274280694e+00 1.454111569519e+00 1.453293179536e+00 1.451837503005e+00 1.449740753032e+00 1.447013677049e+00 1.443673883139e+00 1.439721443485e+00 1.435188022800e+00 1.430082757628e+00 1.424432427130e+00 1.418269227941e+00 1.411614176856e+00 1.404514343915e+00 1.397001831997e+00 1.389121135143e+00 1.380922708206e+00 1.372448624421e+00 1.363760081805e+00 1.354898613794e+00 1.345924082708e+00 1.336885410681e+00 1.327823406518e+00 1.318793512892e+00 1.309819274330e+00 1.300941292586e+00 1.292178820514e+00 1.283543207221e+00 1.275047114078e+00 1.266678664115e+00 1.258436723596e+00 1.250295383422e+00 1.242237648284e+00 1.234239225874e+00 1.226265169674e+00 1.218302108997e+00 1.210316434676e+00 1.202300065796e+00 1.194245126178e+00 1.186145614408e+00 1.178025585682e+00 1.169897500780e+00 1.161802810539e+00 1.153782127637e+00 1.145886663254e+00 1.138180796761e+00 1.130711472369e+00 1.123553598772e+00 1.116748840296e+00 1.110349311525e+00 1.104397622042e+00 1.098906054143e+00 1.093900560752e+00 1.089368404713e+00 1.085301209105e+00 1.081675906632e+00 1.078458895524e+00 1.075628636316e+00 1.073145268168e+00 1.070998157589e+00 1.069172855510e+00 1.067672479468e+00 1.066524435076e+00 1.065754972438e+00 1.065428825781e+00 1.065597683234e+00 1.066332924389e+00 1.067706425994e+00 1.069765208330e+00 1.072565359011e+00 1.076112933039e+00 1.080403285837e+00 1.085394911139e+00 1.091001338081e+00 1.097128071927e+00 1.103626354327e+00 1.110351414538e+00 1.117138609722e+00 1.123820847306e+00 1.130254055476e+00 1.136300875778e+00 1.141869798810e+00 1.146888739255e+00 1.151335571874e+00 1.155226571369e+00 1.158598925714e+00 1.161540530385e+00 1.164133686114e+00 1.166485761372e+00 1.168691787400e+00 1.170821514379e+00 1.172935647974e+00 1.175036273301e+00 1.177108103248e+00 1.179085223139e+00 1.180870861248e+00 1.182357392788e+00 1.183409070828e+00 1.183912373458e+00 1.183761274913e+00 1.182880915884e+00 1.181241552285e+00 1.178840793281e+00 1.175737308280e+00 1.172004265308e+00 1.167749593345e+00 1.161680977812e+00 1.151996216134e+00 1.142664922731e+00 1.137358782097e+00 1.136911059291e+00 1.138741242356e+00 1.138655708610e+00 1.133681606966e+00 1.124023740179e+00 1.112919310391e+00 1.104473679427e+00 1.100842734488e+00 1.100695169399e+00 1.100150132646e+00 1.095479317536e+00 1.085654120690e+00 1.073069102115e+00 1.062066879755e+00 1.056097023133e+00 1.055379033060e+00 1.056842472265e+00 1.056429211593e+00 1.051975124198e+00 1.044702096587e+00 1.038455335970e+00 1.037093689599e+00 1.041710973391e+00 1.049777620223e+00 1.056864485461e+00 1.059566511063e+00 1.057585772643e+00 1.053745539111e+00 1.051942555444e+00 1.054335324291e+00 1.059748406833e+00 1.064482306459e+00 1.064890641233e+00 1.059881993781e+00 1.051729309014e+00 1.044700660165e+00 1.042315822245e+00 1.045022493895e+00 1.049997829393e+00 1.053276860005e+00 1.052538589379e+00 1.048636703221e+00 1.044952094869e+00 1.045000300798e+00 1.049807060872e+00 1.057005286208e+00 1.062372307520e+00 1.062592463474e+00 1.057318616290e+00 1.049334022991e+00 1.042709589385e+00 1.040042093426e+00 1.040684428916e+00 1.041308040093e+00 1.038322750873e+00 1.030420776104e+00 1.019593396303e+00 1.009987784308e+00 1.005269298077e+00 1.006280154477e+00 1.010745063251e+00 1.015363786527e+00 1.018921875168e+00 1.023892435387e+00 9.969131852021e-01 9.590643079719e-01 9.081058981374e-01 8.507506357128e-01 8.401777642250e-01 8.827757968868e-01 9.344587960346e-01 9.524588491578e-01 9.273594894800e-01 8.827164824083e-01 8.550101729588e-01 8.622522705138e-01 8.900410051257e-01 9.128501666436e-01 9.191974582658e-01 9.160337972783e-01 9.172205172294e-01 9.291642778622e-01 9.461075992264e-01 9.569187857439e-01 9.531701003691e-01 9.323030114715e-01 8.984940833447e-01 8.643627683846e-01 8.500935040013e-01 8.714641369720e-01 9.219466977307e-01 9.724898072295e-01 9.919809337551e-01 9.678996973791e-01 9.162181255755e-01 8.754364273142e-01 8.763915632845e-01 9.080680176832e-01 9.293470327211e-01 9.114906067395e-01 8.635838109281e-01 8.290813970271e-01 8.463576626248e-01 9.004006151938e-01 9.387275138203e-01 9.252618708828e-01 8.682449667698e-01 8.171603250447e-01 8.209118128063e-01 8.678405029225e-01 8.997405486640e-01 8.781152625959e-01 8.195608761587e-01 7.902214065567e-01 8.398443633686e-01 9.289223240552e-01 9.767124094449e-01 9.393875745803e-01 8.408910151114e-01 7.761449879363e-01 8.342821987209e-01 9.669360984851e-01 1.057496290201e+00 1.038820626427e+00 9.212201334100e-01 7.998766936495e-01 8.093995390454e-01 9.456918214712e-01 1.071001676657e+00 1.088545398016e+00 9.876630227498e-01 8.447916510790e-01 7.989361013887e-01 8.978259001209e-01 1.020020187858e+00 1.051105104193e+00 9.663770871138e-01 8.351576701086e-01 7.959939102835e-01 9.010755524108e-01 1.029574457422e+00 1.062002343310e+00 9.662602441316e-01 8.067323777840e-01 7.395029721100e-01 8.522494373113e-01 1.012827746422e+00 1.079662968479e+00 1.007535003876e+00 8.466633536280e-01 7.417492900316e-01 8.152251050223e-01 9.690812569019e-01 1.050251367809e+00 9.997050321801e-01 8.578823714095e-01 7.596791376961e-01 8.263550937508e-01 9.743386958654e-01 1.052524598142e+00 9.939620594052e-01 8.308105061825e-01 7.051352167985e-01 7.776485248361e-01 9.638591947726e-01 1.084620306094e+00 1.055648168013e+00 8.892947834125e-01 7.037158717996e-01 7.046658614436e-01 8.944649993037e-01 1.069904159429e+00 1.113348992555e+00 1.009983843223e+00 8.329386370011e-01 7.381369520058e-01 8.271777427952e-01 9.848287698559e-01 1.074243390010e+00 1.051863330846e+00 9.533257372317e-01 8.658252199307e-01 8.591837967562e-01 9.049743762688e-01 9.245573140950e-01 8.833901931647e-01 8.172080797625e-01 8.022095302803e-01 8.644812749645e-01 9.383418979693e-01 9.477845891291e-01 8.702480854706e-01 7.589806165755e-01
 3.461381850864e+00 3.462229494033e+00 3.463667307663e+00 3.467273602814e+00 3.472367700112e+00 3.476723445595e+00 3.478886263122e+00 3.479664613016e+00 3.481282644144e+00 3.485099925796e+00 3.490207201239e+00 3.494364846816e+00 3.496302981556e+00 3.497030919209e+00 3.498810757689e+00 3.502818882316e+00 3.507933704108e+00 3.511888945262e+00 3.513606349888e+00 3.514301145734e+00 3.516252142211e+00 3.520453961235e+00 3.525573600727e+00 3.529316276111e+00 3.530812838688e+00 3.531515627367e+00 3.533690153820e+00 3.538070542440e+00 3.543124400542e+00 3.546648711824e+00 3.548027344047e+00 3.548834133631e+00 3.551221837047e+00 3.555722470128e+00 3.560705756572e+00 3.564053861577e+00 3.565330067283e+00 3.566221603385e+00 3.568816638464e+00 3.573458824492e+00 3.578379441546e+00 3.581509615684e+00 3.582624908657e+00 3.583597760584e+00 3.586461796142e+00 3.591272666440e+00 3.596040906132e+00 3.598833626933e+00 3.599792003604e+00 3.600958575360e+00 3.604134047994e+00 3.609008246589e+00 3.613517398076e+00 3.616009389290e+00 3.616932590161e+00 3.618335584756e+00 3.621726373382e+00 3.626554060126e+00 3.630826297546e+00 3.633148672475e+00 3.634109284175e+00 3.635663567381e+00 3.639160791310e+00 3.643977183644e+00 3.648137704869e+00 3.650326005503e+00 3.651226396995e+00 3.652851232941e+00 3.656502172309e+00 3.661417357281e+00 3.665498827372e+00 3.667464145395e+00 3.668216961107e+00 3.669961501677e+00 3.673901300659e+00 3.678943392070e+00 3.682814495622e+00 3.684442108201e+00 3.685106279102e+00 3.687129742134e+00 3.691417093051e+00 3.696469730509e+00 3.699966697505e+00 3.701241981405e+00 3.701976506052e+00 3.704410672317e+00 3.708967811156e+00 3.713828737628e+00 3.716874438793e+00 3.717925557887e+00 3.718897750825e+00 3.721743366892e+00 3.726396362425e+00 3.730909459919e+00 3.733543580139e+00 3.734557657009e+00 3.735872752663e+00 3.739023771547e+00 3.743587321839e+00 3.747705504679e+00 3.750058839413e+00 3.751195118045e+00 3.752859309776e+00 3.756167838824e+00 3.760514859925e+00 3.764279821409e+00 3.766521163525e+00 3.767873125063e+00 3.769814799510e+00 3.773141023459e+00 3.777215575301e+00 3.780717124060e+00 3.782969861555e+00 3.784566792484e+00 3.786695522213e+00 3.789936068705e+00 3.793741278422e+00 3.797060472335e+00 3.799394960147e+00 3.801221864193e+00 3.803457960091e+00 3.806559340813e+00 3.810116607567e+00 3.813319826274e+00 3.815760813319e+00 3.817780539528e+00 3.820073553928e+00 3.823013072005e+00 3.826345686630e+00 3.829471244608e+00 3.832029526493e+00 3.834214476218e+00 3.836533468206e+00 3.839316530925e+00 3.842444113629e+00 3.845500450222e+00 3.848168503596e+00 3.850502754604e+00 3.852847862756e+00 3.855493824667e+00 3.858432581063e+00 3.861407948857e+00 3.864155199505e+00 3.866625387695e+00 3.869014514626e+00 3.871557800178e+00 3.874328760045e+00 3.877198656358e+00 3.879974283322e+00 3.882554063714e+00 3.885005564207e+00 3.887494551279e+00 3.890126801101e+00 3.892874434219e+00 3.895623005437e+00 3.898268974094e+00 3.900794071965e+00 3.903274532458e+00 3.905809612794e+00 3.908436807285e+00 3.911118865361e+00 3.913778324346e+00 3.916355173938e+00 3.918857187421e+00 3.921348896904e+00 3.923886770559e+00 3.926482567397e+00 3.929102012449e+00 3.931692024401e+00 3.934220070607e+00 3.936706371578e+00 3.939195722052e+00 3.941720361803e+00 3.944275371658e+00 3.946835209646e+00 3.949365543304e+00 3.951858859985e+00 3.954334287002e+00 3.956814104138e+00 3.959311937966e+00 3.961822539179e+00 3.964325914520e+00 3.966808129832e+00 3.969273676909e+00 3.971734719754e+00 3.974197209474e+00 3.976660877084e+00 3.979121080855e+00 3.981568672835e+00 3.984012834646e+00 3.986455255868e+00 3.988895134546e+00 3.991324813667e+00 3.993740186841e+00 3.996150233517e+00 3.998560956564e+00 4.000979148058e+00 4.003391772981e+00 4.005787562320e+00 4.008170826308e+00 4.010549331917e+00 4.012930154849e+00 4.015317657221e+00 4.017695107805e+00 4.020055400852e+00 4.022406414996e+00 4.024759785268e+00 4.027115058910e+00 4.029465429906e+00 4.031802083026e+00 4.034125097198e+00 4.036445118923e+00 4.038769468236e+00 4.041089299588e+00 4.043396991467e+00 4.045689908539e+00 4.047975964789e+00 4.050264020907e+00 4.052550560415e+00 4.054824196376e+00 4.057083619877e+00 4.059335553157e+00 4.061586435601e+00 4.063835473870e+00 4.066074926618e+00 4.068297276255e+00 4.070512127028e+00 4.072728109035e+00 4.074940427346e+00 4.077142162556e+00 4.079330910368e+00 4.081510444942e+00 4.083688074593e+00 4.085867995878e+00 4.088036974159e+00 4.090191021266e+00 4.092338810592e+00 4.094483940343e+00 4.096629289829e+00 4.098767761677e+00 4.100889649268e+00 4.103005392226e+00 4.105120632070e+00 4.107231526766e+00 4.109333583004e+00 4.111423697461e+00 4.113506849497e+00 4.115584318974e+00 4.117658059845e+00 4.119720213862e+00 4.121771926146e+00 4.123817952050e+00 4.125857775731e+00 4.127888719928e+00 4.129909241043e+00 4.131920197173e+00 4.133927383617e+00 4.135929772128e+00 4.137919299438e+00 4.139897261111e+00 4.141870076609e+00 4.143838974547e+00 4.145803369147e+00 4.147756077371e+00 4.149696926203e+00 4.151631874611e+00 4.153562477759e+00 4.155484590965e+00 4.157397722621e+00 4.159300861799e+00 4.161195068298e+00 4.163081596729e+00 4.164959133413e+00 4.166828293286e+00 4.168689702997e+00 4.170542410312e+00 4.172384302671e+00 4.174217074663e+00 4.176041447630e+00 4.177858650647e+00 4.179670060829e+00 4.181468991088e+00 4.183258308130e+00 4.185037952816e+00 4.186811586555e+00 4.188575308675e+00 4.190329569719e+00 4.192075073810e+00 4.193811797772e+00 4.195539077123e+00 4.197255123483e+00 4.198962032596e+00 4.200661077118e+00 4.202350764800e+00 4.204031787230e+00 4.205703334866e+00 4.207364745482e+00 4.209015279065e+00 4.210656978990e+00 4.212287813453e+00 4.213911282571e+00 4.215526789151e+00 4.217129841308e+00 4.218721628146e+00 4.220303178139e+00 4.221874941926e+00 4.223437566304e+00 4.224992001469e+00 4.226534646855e+00 4.228066165387e+00 4.229585781487e+00 4.231096077279e+00 4.232596132884e+00 4.234086526446e+00 4.235565832923e+00 4.237033558470e+00 4.238489308080e+00 4.239934660324e+00 4.241371617041e+00 4.242796311579e+00 4.244210586114e+00 4.245613419572e+00 4.247002894383e+00 4.248382497066e+00 4.249751568387e+00 4.251110288120e+00 4.252457526255e+00 4.253789866208e+00 4.255111692632e+00 4.256423686530e+00 4.257723932908e+00 4.259013009119e+00 4.260289636976e+00 4.261552257866e+00 4.262804752076e+00 4.264044991508e+00 4.265272754230e+00 4.266490599875e+00 4.267695212461e+00 4.268885671510e+00 4.270064796169e+00 4.271231529854e+00 4.272386610498e+00 4.273531229413e+00 4.274660510827e+00 4.275776501689e+00 4.276880552981e+00 4.277971667731e+00 4.279051946874e+00 4.280118410867e+00 4.281170622842e+00 4.282211119034e+00 4.283237021595e+00 4.284250808165e+00 4.285252232608e+00 4.286238770829e+00 4.287211573565e+00 4.288174210395e+00 4.289119731075e+00 4.290053217849e+00 4.290972782373e+00 4.291878847843e+00 4.292772579753e+00 4.293651050077e+00 4.294514852778e+00 4.295366830246e+00 4.296201815915e+00 4.297024354468e+00 4.297834402683e+00 4.298628822927e+00 4.299410416052e+00 4.300175227588e+00 4.300926063174e+00 4.301663758000e+00 4.302385968716e+00 4.303095554246e+00 4.303788814121e+00 4.304466955903e+00 4.305131158473e+00 4.305780300609e+00 4.306414082915e+00 4.307033778438e+00 4.307637788329e+00 4.308226045242e+00 4.308800777431e+00 4.309356991477e+00 4.309900774533e+00 4.310428404778e+00 4.310940128302e+00 4.311435864922e+00 4.311915546443e+00 4.312380525049e+00 4.312829541269e+00 4.313262229491e+00 4.313679681390e+00 4.314080911428e+00 4.314463716657e+00 4.314832581487e+00 4.315185073123e+00 4.315520639389e+00 4.315840829819e+00 4.316142670831e+00 4.316430399715e+00 4.316699721313e+00 4.316952420971e+00 4.317187717220e+00 4.317406992353e+00 4.317608517279e+00 4.317794609493e+00 4.317962063511e+00 4.318111873338e+00 4.318245197928e+00 4.318359214767e+00 4.318457957235e+00 4.318537980793e+00 4.318600123196e+00 4.318644414655e+00 4.318670412738e+00 4.318677944072e+00 4.318669225439e+00 4.318640765884e+00 4.318593894744e+00 4.318528542058e+00 4.318445919534e+00 4.318344621797e+00 4.318223617569e+00 4.318083613887e+00 4.317925350690e+00 4.317748486913e+00 4.317552374670e+00 4.317336487628e+00 4.317101442995e+00 4.316847981041e+00 4.316573900560e+00 4.316279862570e+00 4.315967808921e+00 4.315634001412e+00 4.315282325944e+00 4.314909807819e+00 4.314517605668e+00 4.314105398964e+00 4.313671238147e+00 4.313218165459e+00 4.312746023689e+00 4.312250313159e+00 4.311735493109e+00 4.311199599216e+00 4.310641359491e+00 4.310064768253e+00 4.309464799433e+00 4.308845580791e+00 4.308204866740e+00 4.307539510546e+00 4.306855501466e+00 4.306149177039e+00 4.305421204791e+00 4.304672402752e+00 4.303899291147e+00 4.303105041591e+00 4.302288197085e+00 4.301450018357e+00 4.300589371142e+00 4.299705390317e+00 4.298798944634e+00 4.297869807519e+00 4.296916443580e+00 4.295942553788e+00 4.294944138140e+00 4.293922852390e+00 4.292878192685e+00 4.291809336050e+00 4.290718328672e+00 4.289602348578e+00 4.288463342810e+00 4.287300748183e+00 4.286111297334e+00 4.284901077422e+00 4.283664640730e+00 4.282405013415e+00 4.281121209713e+00 4.279811250255e+00 4.278478635276e+00 4.277118581339e+00 4.275735383750e+00 4.274326962473e+00 4.272892228630e+00 4.271433123723e+00 4.269948357483e+00 4.268437209661e+00 4.266902058138e+00 4.265339875708e+00 4.263752860205e+00 4.262138776818e+00 4.260498538267e+00 4.258833103818e+00 4.257139741007e+00 4.255420756866e+00 4.253675047711e+00 4.251902154314e+00 4.250102882373e+00 4.248275295033e+00 4.246423206150e+00 4.244542827518e+00 4.242633658104e+00 4.240698156743e+00 4.238734530589e+00 4.236744497007e+00 4.234725874044e+00 4.232676806710e+00 4.230603239168e+00 4.228499243315e+00 4.226367578388e+00 4.224207089054e+00 4.222018689112e+00 4.219801835821e+00 4.217554141102e+00 4.215279459256e+00 4.212974977017e+00 4.210640088791e+00 4.208277949415e+00 4.205884217255e+00 4.203462120055e+00 4.201009964383e+00 4.198527686902e+00 4.196016369942e+00 4.193472830945e+00 4.190901566479e+00 4.188298092466e+00 4.185664074802e+00 4.183000348925e+00 4.180304146822e+00 4.177579344953e+00 4.174821161724e+00 4.172033130437e+00 4.169213967695e+00 4.166361653269e+00 4.163480892492e+00 4.160565006195e+00 4.157618510705e+00 4.154641755544e+00 4.151630296160e+00 4.148589019862e+00 4.145511631295e+00 4.142404954085e+00 4.139265039191e+00 4.136090159404e+00 4.132885989042e+00 4.129646100195e+00 4.126375199284e+00 4.123069344204e+00 4.119729338501e+00 4.116358679560e+00 4.112950973036e+00 4.109511361958e+00 4.106036900841e+00 4.102527433119e+00 4.098986324367e+00 4.095407481517e+00 4.091797790527e+00 4.088152234938e+00 4.084471518452e+00 4.080756541852e+00 4.077004025873e+00 4.073220598951e+00 4.069398145271e+00 4.065541918060e+00 4.061650829910e+00 4.057721397775e+00 4.053759891631e+00 4.049759757463e+00 4.045724767887e+00 4.041654764656e+00 4.037545890424e+00 4.033403231585e+00 4.029222413841e+00 4.025005821130e+00 4.020753083941e+00 4.016461086466e+00 4.012134687531e+00 4.007769584543e+00 4.003368693976e+00 3.998928906440e+00 3.994451941715e+00 3.989940055957e+00 3.985386615131e+00 3.980798559694e+00 3.976170617505e+00 3.971504902652e+00 3.966803089711e+00 3.962060112348e+00 3.957281747142e+00 3.952462031306e+00 3.947605540957e+00 3.942711471086e+00 3.937775558551e+00 3.932804657534e+00 3.927790752170e+00 3.922741870646e+00 3.917652538044e+00 3.912521292213e+00 3.907355417466e+00 3.902145906750e+00 3.896899403626e+00 3.891613386476e+00 3.886285239757e+00 3.880922107233e+00 3.875513681771e+00 3.870069408589e+00 3.864583117763e+00 3.859056475431e+00 3.853492658816e+00 3.847884288748e+00 3.842239225276e+00 3.836550718832e+00 3.830822684627e+00 3.825056067075e+00 3.819245234715e+00 3.813398817193e+00 3.807506896717e+00 3.801577271229e+00 3.795605825348e+00 3.789591066922e+00 3.783540232079e+00 3.777443367186e+00 3.771308691806e+00 3.765131976206e+00 3.758911550762e+00 3.752654073961e+00 3.746351555080e+00 3.740010992146e+00 3.733626217000e+00 3.727201159029e+00 3.720735174267e+00 3.714225072636e+00 3.707676774925e+00 3.701084430173e+00 3.694450248752e+00 3.687777657290e+00 3.681058633607e+00 3.674302221401e+00 3.667500243498e+00 3.660659094678e+00 3.653775380458e+00 3.646848031220e+00 3.639882012443e+00 3.632870895299e+00 3.625818975786e+00 3.618726016213e+00 3.611588855544e+00 3.604413808398e+00 3.597192190306e+00 3.589930675668e+00 3.582628027849e+00 3.575281378490e+00 3.567895605161e+00 3.560464605790e+00 3.552993748888e+00 3.545480620644e+00 3.537924129399e+00 3.530328775705e+00 3.522687436754e+00 3.515008027494e+00 3.507284798547e+00 3.499518873117e+00 3.491714547811e+00 3.483863241218e+00 3.475975800343e+00 3.468043072390e+00 3.460068763177e+00 3.452055286788e+00 3.443995829764e+00 3.435901249246e+00 3.427759170081e+00 3.419578744328e+00 3.411357583866e+00 3.403091755404e+00 3.394789641419e+00 3.386440578931e+00 3.378054805278e+00 3.369626648832e+00 3.361155015627e+00 3.352649216100e+00 3.344094713305e+00 3.335505285774e+00 3.326873335457e+00 3.318199162249e+00 3.309488639426e+00 3.300732533293e+00 3.291941245386e+00 3.283106066716e+00 3.274231188259e+00 3.265320126047e+00 3.256362928101e+00 3.247372977282e+00 3.238337525048e+00 3.229266234772e+00 3.220156542151e+00 3.211001410672e+00 3.201816472012e+00 3.192582795759e+00 3.183316190649e+00 3.174011222773e+00 3.164661778041e+00 3.155283313029e+00 3.145855426337e+00 3.136399412486e+00 3.126900313259e+00 3.117362436424e+00 3.107792397318e+00 3.098175180821e+00 3.088531263111e+00 3.078841059932e+00 3.069118033753e+00 3.059360216383e+00 3.049556995182e+00 3.039728329242e+00 3.029854095371e+00 3.019948037215e+00 3.010006431930e+00 3.000022043340e+00 2.990013280949e+00 2.979956183748e+00 2.969872264444e+00 2.959751232805e+00 2.949589490895e+00 2.939403338959e+00 2.929169623581e+00 2.918911478373e+00 2.908613779597e+00 2.898280277929e+00 2.887920156771e+00 2.877513691252e+00 2.867086489229e+00 2.856616422499e+00 2.846115651418e+00 2.835585750662e+00 2.825011778108e+00 2.814418986321e+00 2.803781149329e+00 2.793117793613e+00 2.782422128881e+00 2.771686528375e+00 2.760932254646e+00 2.750130264148e+00 2.739308706105e+00 2.728451411242e+00 2.717559451330e+00 2.706646536401e+00 2.695688321389e+00 2.684712164794e+00 2.673698106042e+00 2.662653831190e+00 2.651586642472e+00 2.640476481662e+00 2.629351276279e+00 2.618183735626e+00 2.606992737392e+00 2.595776122490e+00 2.584519062561e+00 2.573248637009e+00 2.561934463050e+00 2.550600540981e+00 2.539237634858e+00 2.527839653670e+00 2.516427278446e+00 2.504970419743e+00 2.493500146031e+00 2.481995693035e+00 2.470461717779e+00 2.458911301317e+00 2.447319092068e+00 2.435714566022e+00 2.424073628439e+00 2.412408846321e+00 2.400723454014e+00 2.388999237134e+00 2.377264852264e+00 2.365492049625e+00 2.353700488227e+00 2.341885400473e+00 2.330034753606e+00 2.318175299074e+00 2.306274751312e+00 2.294360295159e+00 2.282418527240e+00 2.270446773345e+00 2.258464202135e+00 2.246441033690e+00 2.234408213048e+00 2.222344244730e+00 2.210255176370e+00 2.198152879640e+00 2.186012330695e+00 2.173864355114e+00 2.161682384368e+00 2.149480910798e+00 2.137261596446e+00 2.125007862070e+00 2.112747520526e+00 2.100450672230e+00 2.088140678268e+00 2.075808758951e+00 2.063446950170e+00 2.051077694104e+00 2.038671748019e+00 2.026256671684e+00 2.013815190660e+00 2.001349750369e+00 1.988874495159e+00 1.976364333779e+00 1.963846945530e+00 1.951302573119e+00 1.938738326050e+00 1.926160390214e+00 1.913551613080e+00 1.900937972476e+00 1.888293439885e+00 1.875635178730e+00 1.862962381444e+00 1.850260167482e+00 1.837555146375e+00 1.824818020002e+00 1.812072454744e+00 1.799308253666e+00 1.786521436673e+00 1.773729641099e+00 1.760909127433e+00 1.748082928380e+00 1.735237310199e+00 1.722373397531e+00 1.709505089014e+00 1.696609126554e+00 1.683711658285e+00 1.670794421521e+00 1.657863766635e+00 1.644928065238e+00 1.631969914038e+00 1.619013059361e+00 1.606036042538e+00 1.593053431126e+00 1.580064372943e+00 1.567059077735e+00 1.554056395372e+00 1.541036986563e+00 1.528017374324e+00 1.514991468390e+00 1.501957252843e+00 1.488927435844e+00 1.475884655359e+00 1.462848769217e+00 1.449809360104e+00 1.436767866348e+00 1.423734413007e+00 1.410695552365e+00 1.397668505464e+00 1.384641900333e+00 1.371622434345e+00 1.358614058161e+00 1.345608787660e+00 1.332622693547e+00 1.319643845491e+00 1.306681253468e+00 1.293737213456e+00 1.280806293410e+00 1.267901043984e+00 1.255013347480e+00 1.242152718890e+00 1.229318802016e+00 1.216510985994e+00 1.203738996856e+00 1.190997092394e+00 1.178293570337e+00 1.165629670679e+00 1.153007756806e+00 1.140433556979e+00 1.127906406811e+00 1.115432553510e+00 1.103014745250e+00 1.090656200704e+00 1.078361621834e+00 1.066134678845e+00 1.053979492964e+00 1.041902186007e+00 1.029903459326e+00 1.017993522448e+00 1.006173352098e+00 9.944499497537e-01 9.828296117935e-01 9.713145471824e-01 9.599160447035e-01 9.486355873973e-01 9.374800839835e-01 9.264623614793e-01 9.155782596368e-01 9.048473791632e-01 8.942672944772e-01 8.838505632211e-01 8.736069681823e-01 8.635365463704e-01 8.536597499914e-01 8.439728856261e-01 8.344927381339e-01 8.252281394955e-01 8.161819138658e-01 8.073752245072e-01 7.988041358705e-01 7.904895795200e-01 7.824368837606e-01 7.746528399872e-01 7.671577946171e-01 7.599467959338e-01 7.530460459315e-01 7.464545646331e-01 7.401830180210e-01 7.342510746975e-01 7.286511236409e-01 7.234113128138e-01 7.185257208748e-01 7.140105908294e-01 7.098762777281e-01 7.061174540197e-01 7.027614702691e-01 6.997925357657e-01 6.972334964982e-01 6.950821001873e-01 6.933374801330e-01 6.920191735973e-01 6.911067749875e-01 6.906250395307e-01 6.905585913586e-01 6.909101937207e-01 6.916898286276e-01 6.928726919660e-01 6.944839058462e-01 6.964953763978e-01 6.989149667625e-01 7.017380383195e-01 7.049439271268e-01 7.085505621883e-01 7.125218660800e-01 7.168717432586e-01 7.215817156703e-01 7.266350746466e-01 7.320456103157e-01 7.377701606061e-01 7.438283633296e-01 7.501903863436e-01 7.568474961648e-01 7.638033369296e-01 7.710179018056e-01 7.785138099035e-01 7.862490162823e-01 7.942291043383e-01 8.024458064678e-01 8.108649436770e-01 8.195085905110e-01 8.283320906170e-01 8.373473778848e-01 8.465379935197e-01 8.558793862881e-01 8.653897966692e-01 8.750238300691e-01 8.848015152904e-01 8.946978059775e-01 9.046987464049e-01 9.148168017604e-01 9.250083838099e-01 9.353009362660e-01 9.456599177633e-01 9.560835621923e-01 9.665765497851e-01 9.771021154511e-01 9.876873515697e-01 9.982953907702e-01 1.008932721164e+00 1.019597076383e+00 1.030259528088e+00 1.040945610921e+00 1.051614772895e+00 1.062285068481e+00 1.072943946947e+00 1.083571304103e+00 1.094189075339e+00 1.104758358597e+00 1.115301855566e+00 1.125799915708e+00 1.136241235570e+00 1.146644293575e+00 1.156972178202e+00 1.167247949586e+00 1.177450776321e+00 1.187576550499e+00 1.197635428345e+00 1.207596346027e+00 1.217483814210e+00 1.227271468577e+00 1.236964191433e+00 1.246565612784e+00 1.256049608693e+00 1.265439176097e+00 1.274708960868e+00 1.283867343166e+00 1.292910153694e+00 1.301822355990e+00 1.310620408089e+00 1.319280355495e+00 1.327813174344e+00 1.336212039331e+00 1.344466804998e+00 1.352588961141e+00 1.360560120515e+00 1.368389503347e+00 1.376068269435e+00 1.383592293120e+00 1.390966995944e+00 1.398179440502e+00 1.405235542286e+00 1.412127965839e+00 1.418855787000e+00 1.425417463950e+00 1.431807716067e+00 1.438029392581e+00 1.444074236597e+00 1.449944826308e+00 1.455636608070e+00 1.461146981905e+00 1.466475224696e+00 1.471617008237e+00 1.476573105853e+00 1.481337780683e+00 1.485913583198e+00 1.490293095431e+00 1.494476555219e+00 1.498464689841e+00 1.502247716417e+00 1.505833947142e+00 1.509210673486e+00 1.512384138458e+00 1.515349685263e+00 1.518100204376e+00 1.520646205054e+00 1.522970227765e+00 1.525082044662e+00 1.526976178499e+00 1.528646555139e+00 1.530103538874e+00 1.531328824162e+00 1.532337211696e+00 1.533116628937e+00 1.533665349892e+00 1.533994675729e+00 1.534082513607e+00 1.533950282157e+00 1.533581217485e+00 1.532976934602e+00 1.532148169618e+00 1.531073341170e+00 1.529775662122e+00 1.528235645970e+00 1.526460258539e+00 1.524457808901e+00 1.522205969782e+00 1.519732709278e+00 1.517014631623e+00 1.514064478228e+00 1.510884950365e+00 1.507459968374e+00 1.503816494853e+00 1.499928489102e+00 1.495812771819e+00 1.491472905909e+00 1.486891359482e+00 1.482096500062e+00 1.477062552211e+00 1.471808911131e+00 1.466335999502e+00 1.460627907259e+00 1.454715142661e+00 1.448571660850e+00 1.442216203821e+00 1.435649296198e+00 1.428858896132e+00 1.421870946325e+00 1.414662878230e+00 1.407253769735e+00 1.399641328934e+00 1.391818442948e+00 1.383808561464e+00 1.375591222115e+00 1.367182474008e+00 1.358584984395e+00 1.349793226531e+00 1.340823600137e+00 1.331665777825e+00 1.322333115675e+00 1.312829783241e+00 1.303150224609e+00 1.293314565400e+00 1.283316788544e+00 1.273167960452e+00 1.262877011646e+00 1.252443831559e+00 1.241887673180e+00 1.231210548795e+00 1.220423903147e+00 1.209545552875e+00 1.198578570737e+00 1.187547074414e+00 1.176461705228e+00 1.165338067117e+00 1.154201402527e+00 1.143063160138e+00 1.131954730871e+00 1.120896031917e+00 1.109907297684e+00 1.099029959922e+00 1.088275857874e+00 1.077689110198e+00 1.067297646937e+00 1.057129211512e+00 1.047234581704e+00 1.037631437013e+00 1.028369659075e+00 1.019485040373e+00 1.011005749497e+00 1.002988701036e+00 9.954495084017e-01 9.884416903810e-01 9.819959277630e-01 9.761362303853e-01 9.709130738884e-01 9.663331568359e-01 9.624388788121e-01 9.592465997972e-01 9.567665431610e-01 9.550324133806e-01 9.540298380364e-01 9.537835570699e-01 9.542869657959e-01 9.555310777841e-01 9.575230296578e-01 9.602313885805e-01 9.636580601768e-01 9.677740813060e-01 9.725567795678e-01 9.779910988462e-01 9.840346493138e-01 9.906750260437e-01 9.978715722743e-01 1.005596691390e+00 1.013825480646e+00 1.022516863984e+00 1.031652825564e+00 1.041193884411e+00 1.051118093141e+00 1.061397850892e+00 1.072000458037e+00 1.082911568078e+00 1.094096707928e+00 1.105541268436e+00 1.117218574432e+00 1.129106577815e+00 1.141190052943e+00 1.153438649056e+00 1.165842108289e+00 1.178370347869e+00 1.191005887043e+00 1.203726095993e+00 1.216501382021e+00 1.229316175981e+00 1.242132906466e+00 1.254931986868e+00 1.267679659576e+00 1.280341436381e+00 1.292895134240e+00 1.305292520794e+00 1.317509828662e+00 1.329505320740e+00 1.341239653875e+00 1.352685975614e+00 1.363791678040e+00 1.374534433256e+00 1.384869621383e+00 1.394762770573e+00 1.404187690944e+00 1.413099171181e+00 1.421481567077e+00 1.429298963456e+00 1.436528049427e+00 1.443151784774e+00 1.449141782607e+00 1.454491466638e+00 1.459181207763e+00 1.463203960883e+00 1.466550164386e+00 1.469213472305e+00 1.471196840442e+00 1.472491369930e+00 1.473108059556e+00 1.473042520281e+00 1.472303052350e+00 1.470900869770e+00 1.468832371842e+00 1.466121518685e+00 1.462767678702e+00 1.458787363136e+00 1.454199379459e+00 1.449007368287e+00 1.443243529521e+00 1.436918122993e+00 1.430056155209e+00 1.422689025579e+00 1.414835121645e+00 1.406538746391e+00 1.397825902437e+00 1.388739852458e+00 1.379324387068e+00 1.369617529639e+00 1.359675143451e+00 1.349537306789e+00 1.339258878794e+00 1.328887683343e+00 1.318465705678e+00 1.308045360687e+00 1.297656466757e+00 1.287341142492e+00 1.277123560121e+00 1.267023448020e+00 1.257056613076e+00 1.247223110174e+00 1.237527780842e+00 1.227953497522e+00 1.218493238868e+00 1.209127794862e+00 1.199833792763e+00 1.190605236278e+00 1.181414598632e+00 1.172263064690e+00 1.163149199162e+00 1.154079635486e+00 1.145085677524e+00 1.136193307597e+00 1.127460724467e+00 1.118941375842e+00 1.110709759203e+00 1.102849833705e+00 1.095433242585e+00 1.088560005891e+00 1.082296128046e+00 1.076719200231e+00 1.071890911199e+00 1.067842036646e+00 1.064607826347e+00 1.062179534279e+00 1.060542407272e+00 1.059659756371e+00 1.059474024389e+00 1.059926410905e+00 1.060935227501e+00 1.062439462133e+00 1.064363750407e+00 1.066651078610e+00 1.069260250657e+00 1.072154663234e+00 1.075334168585e+00 1.078788904050e+00 1.082540834659e+00 1.086616524398e+00 1.091028354696e+00 1.095811376515e+00 1.100960356846e+00 1.106471425408e+00 1.112311162524e+00 1.118413851564e+00 1.124706978081e+00 1.131068601891e+00 1.137378288789e+00 1.143498391847e+00 1.149281205660e+00 1.154599568330e+00 1.159328924434e+00 1.163387428129e+00 1.166713082899e+00 1.169293001414e+00 1.171156187833e+00 1.172363417772e+00 1.173031861154e+00 1.173282445047e+00 1.173274670844e+00 1.173163578685e+00 1.173085392045e+00 1.173171096914e+00 1.173488848877e+00 1.174082484798e+00 1.174931117236e+00 1.175962223216e+00 1.177071608268e+00 1.178103531696e+00 1.178903491362e+00 1.179298489573e+00 1.179137641894e+00 1.178304067660e+00 1.176706217282e+00 1.174320421405e+00 1.171150720179e+00 1.167256617267e+00 1.161317010781e+00 1.151624218394e+00 1.142149407729e+00 1.136576678313e+00 1.135774160073e+00 1.137206314979e+00 1.136722849899e+00 1.131392635825e+00 1.121454780991e+00 1.110165537125e+00 1.101656244061e+00 1.098089455067e+00 1.098127083203e+00 1.097860827921e+00 1.093526500334e+00 1.084051523609e+00 1.071782229863e+00 1.061003902211e+00 1.055105133866e+00 1.054255043114e+00 1.055336634135e+00 1.054252034165e+00 1.048794102365e+00 1.040157739275e+00 1.032202217453e+00 1.028855996719e+00 1.031322606465e+00 1.037169993404e+00 1.042014956947e+00 1.042455272561e+00 1.038205391228e+00 1.032153801449e+00 1.028316351529e+00 1.028979287560e+00 1.033027686942e+00 1.036731809897e+00 1.036372573261e+00 1.030801345286e+00 1.022300170099e+00 1.015190837728e+00 1.013049143752e+00 1.016307558224e+00 1.022065510097e+00 1.026263069848e+00 1.026541123297e+00 1.023774050892e+00 1.021409934459e+00 1.023019850105e+00 1.029634210275e+00 1.038849529129e+00 1.046414780685e+00 1.049028310649e+00 1.046390933793e+00 1.041330686034e+00 1.037906051954e+00 1.038634090154e+00 1.042764438277e+00 1.046902079636e+00 1.047457819778e+00 1.043155567765e+00 1.035979946130e+00 1.029969667380e+00 1.028583221253e+00 1.032390917826e+00 1.038791489154e+00 1.043996660854e+00 1.045912631733e+00 1.045980240004e+00 1.018063095319e+00 9.760701018290e-01 9.256429148777e-01 8.601716313079e-01 8.353885477942e-01 8.714243641470e-01 9.313518373740e-01 9.656122520432e-01 9.513523759801e-01 8.996292685153e-01 8.461228824551e-01 8.285024372292e-01 8.564971829602e-01 9.064693791969e-01 9.471340421119e-01 9.606203853045e-01 9.469950880970e-01 9.206889233560e-01 9.017492529168e-01 9.020241278502e-01 9.146734733516e-01 9.197661454053e-01 9.024584500539e-01 8.690010618906e-01 8.491104892477e-01 8.731059135811e-01 9.353191369861e-01 9.935717144862e-01 1.005492228438e+00 9.579608106762e-01 8.789005313775e-01 8.286752316286e-01 8.502633321322e-01 9.153134221533e-01 9.590050235481e-01 9.441327225526e-01 8.845082285300e-01 8.364119030157e-01 8.496927311223e-01 9.058263135339e-01 9.409553421755e-01 9.150508878752e-01 8.442903599422e-01 7.961525674322e-01 8.278529029855e-01 9.063458717923e-01 9.491801245069e-01 9.086207236830e-01 8.050429237414e-01 7.313785204811e-01 7.805131408327e-01 9.070846276904e-01 9.943389750153e-01 9.767469001654e-01 8.667865446223e-01 7.596795444721e-01 7.802352243170e-01 9.114922436633e-01 1.020818275869e+00 1.022028988756e+00 9.149845609520e-01 7.905425052510e-01 7.918181737060e-01 9.294623277137e-01 1.063095890030e+00 1.088146305193e+00 9.885484175908e-01 8.386695485506e-01 7.850732753257e-01 8.888263071342e-01 1.024999972666e+00 1.071027878583e+00 9.972963800386e-01 8.687742029151e-01 8.210566744181e-01 9.158247452569e-01 1.042130870052e+00 1.078506123376e+00 9.893134208494e-01 8.369777918643e-01 7.740728695044e-01 8.861037322379e-01 1.046186322113e+00 1.112665127167e+00 1.036817660884e+00 8.655240351875e-01 7.449168893467e-01 8.126121243919e-01 9.749952542119e-01 1.068109317345e+00 1.024057090580e+00 8.744957085088e-01 7.481023977621e-01 7.875812692539e-01 9.332582940850e-01 1.025328701533e+00 9.861521351304e-01 8.384317642328e-01 7.091394859354e-01 7.559176156377e-01 9.225442132007e-01 1.038602760854e+00 1.017554384162e+00 8.702652682234e-01 7.110409922234e-01 7.231879939756e-01 8.985025252926e-01 1.054635323553e+00 1.083577296817e+00 9.752197452378e-01 8.092933406151e-01 7.439070934828e-01 8.540920112289e-01 1.009430374851e+00 1.082535569799e+00 1.038599827085e+00 9.230781298286e-01 8.376295146922e-01 8.561211038845e-01 9.292453465698e-01 9.613231282575e-01 9.141398918576e-01 8.274103886299e-01 7.933621962089e-01 8.574329628320e-01 9.499654532571e-01 9.801294416144e-01 9.143966636718e-01 7.966286364704e-01
 3.454903906647e+00 3.455744376145e+00 3.457172677476e+00 3.460761465105e+00 3.465837796345e+00 3.470177947842e+00 3.472330722768e+00 3.473100682380e+00 3.474708968858e+00 3.478508997182e+00 3.483598100552e+00 3.487740229949e+00 3.489665205996e+00 3.490383530417e+00 3.492151138955e+00 3.496142109790e+00 3.501236834539e+00 3.505173931768e+00 3.506877278422e+00 3.507561256296e+00 3.509497131627e+00 3.513681322593e+00 3.518779399388e+00 3.522504500351e+00 3.523985719362e+00 3.524674026575e+00 3.526832861386e+00 3.531192846516e+00 3.536225582333e+00 3.539731477536e+00 3.541093713782e+00 3.541884820696e+00 3.544255047351e+00 3.548735035434e+00 3.553696166034e+00 3.557024893171e+00 3.558282187654e+00 3.559157505388e+00 3.561734381141e+00 3.566354689440e+00 3.571251823764e+00 3.574362045579e+00 3.575458850633e+00 3.576414366152e+00 3.579257932237e+00 3.584045876817e+00 3.588791791949e+00 3.591563674039e+00 3.592503510366e+00 3.593651553612e+00 3.596805968693e+00 3.601656613995e+00 3.606142305726e+00 3.608613526276e+00 3.609519173326e+00 3.610904141400e+00 3.614273365629e+00 3.619076086524e+00 3.623323810856e+00 3.625626675900e+00 3.626570203431e+00 3.628106236412e+00 3.631581541999e+00 3.636370725671e+00 3.640507677771e+00 3.642677798204e+00 3.643562130719e+00 3.645167207805e+00 3.648794990252e+00 3.653682608382e+00 3.657739961526e+00 3.659689653052e+00 3.660425591049e+00 3.662147936859e+00 3.666060489070e+00 3.671075388979e+00 3.674925824538e+00 3.676536449133e+00 3.677182742370e+00 3.679181559831e+00 3.683440295196e+00 3.688464745398e+00 3.691941603882e+00 3.693198040108e+00 3.693911841084e+00 3.696316794155e+00 3.700843432346e+00 3.705678258824e+00 3.708703253735e+00 3.709734123248e+00 3.710681647658e+00 3.713495504548e+00 3.718118212066e+00 3.722605555675e+00 3.725216218200e+00 3.726207808715e+00 3.727495516847e+00 3.730614643672e+00 3.735149337848e+00 3.739239533732e+00 3.741569509909e+00 3.742680372214e+00 3.744316457217e+00 3.747592579510e+00 3.751907984986e+00 3.755646378306e+00 3.757861179829e+00 3.759186252502e+00 3.761099281430e+00 3.764393177017e+00 3.768436453147e+00 3.771908279682e+00 3.774135611807e+00 3.775704951466e+00 3.777802028652e+00 3.781009371114e+00 3.784783724775e+00 3.788072995098e+00 3.790378051872e+00 3.792174896107e+00 3.794379039891e+00 3.797445750495e+00 3.800970933105e+00 3.804143077645e+00 3.806553996812e+00 3.808541850363e+00 3.810800897930e+00 3.813707117643e+00 3.817006148361e+00 3.820098286455e+00 3.822624163571e+00 3.824775897207e+00 3.827061150213e+00 3.829808352492e+00 3.832900646372e+00 3.835923492344e+00 3.838557186104e+00 3.840858476770e+00 3.843167013148e+00 3.845777626180e+00 3.848681010503e+00 3.851619376056e+00 3.854330589156e+00 3.856766266511e+00 3.859117663780e+00 3.861624498395e+00 3.864358132629e+00 3.867191333068e+00 3.869929945457e+00 3.872471507977e+00 3.874886561463e+00 3.877337683581e+00 3.879930474519e+00 3.882638867659e+00 3.885348904803e+00 3.887956170461e+00 3.890442035347e+00 3.892883291385e+00 3.895379251667e+00 3.897966787717e+00 3.900607910726e+00 3.903225487321e+00 3.905762467846e+00 3.908224560501e+00 3.910674944540e+00 3.913171510103e+00 3.915725905378e+00 3.918303553779e+00 3.920850162922e+00 3.923336564827e+00 3.925780185485e+00 3.928227607717e+00 3.930707455270e+00 3.933218237049e+00 3.935735495827e+00 3.938221641194e+00 3.940670352086e+00 3.943100526667e+00 3.945537786236e+00 3.947989662729e+00 3.950454543628e+00 3.952912560064e+00 3.955349376112e+00 3.957768158281e+00 3.960182941329e+00 3.962598596832e+00 3.965015429814e+00 3.967427913635e+00 3.969828554778e+00 3.972224453358e+00 3.974620058153e+00 3.977011608882e+00 3.979392359462e+00 3.981759293968e+00 3.984120486922e+00 3.986481294108e+00 3.988848676193e+00 3.991212316786e+00 3.993558287276e+00 3.995890105113e+00 3.998217466226e+00 4.000549340681e+00 4.002884356884e+00 4.005209683325e+00 4.007518774347e+00 4.009819169503e+00 4.012118779093e+00 4.014420779362e+00 4.016718843028e+00 4.019001072652e+00 4.021270008478e+00 4.023536458008e+00 4.025806417675e+00 4.028072168541e+00 4.030325605369e+00 4.032562912479e+00 4.034793159079e+00 4.037024735469e+00 4.039256491442e+00 4.041472959159e+00 4.043675737467e+00 4.045870404290e+00 4.048064126024e+00 4.050253976940e+00 4.052435043274e+00 4.054599854664e+00 4.056756818097e+00 4.058911960950e+00 4.061064849290e+00 4.063207417826e+00 4.065335606122e+00 4.067453996965e+00 4.069572030538e+00 4.071690023548e+00 4.073797905163e+00 4.075889658853e+00 4.077975894805e+00 4.080059175441e+00 4.082141653350e+00 4.084215764249e+00 4.086274668970e+00 4.088327140121e+00 4.090377612694e+00 4.092423130554e+00 4.094460085956e+00 4.096485663998e+00 4.098501552938e+00 4.100515311438e+00 4.102523671860e+00 4.104518275087e+00 4.106503042179e+00 4.108481987467e+00 4.110452870706e+00 4.112415557891e+00 4.114367254628e+00 4.116309677360e+00 4.118247468227e+00 4.120178713854e+00 4.122100014875e+00 4.124008824500e+00 4.125910993633e+00 4.127809037101e+00 4.129700503182e+00 4.131582386747e+00 4.133451097985e+00 4.135313145716e+00 4.137169368685e+00 4.139018797307e+00 4.140857441171e+00 4.142687009241e+00 4.144505914668e+00 4.146318290754e+00 4.148121008405e+00 4.149914173951e+00 4.151700611287e+00 4.153477077424e+00 4.155242148628e+00 4.156996623258e+00 4.158742631596e+00 4.160482743973e+00 4.162215661168e+00 4.163935808717e+00 4.165646185383e+00 4.167347679402e+00 4.169039130166e+00 4.170721515553e+00 4.172395871653e+00 4.174060228709e+00 4.175716356331e+00 4.177361340295e+00 4.178995020213e+00 4.180619414875e+00 4.182234923165e+00 4.183840903452e+00 4.185438677828e+00 4.187025480302e+00 4.188602084172e+00 4.190167723792e+00 4.191723843842e+00 4.193269868232e+00 4.194805557389e+00 4.196334061435e+00 4.197850239974e+00 4.199354842553e+00 4.200848442486e+00 4.202331641242e+00 4.203806943762e+00 4.205271393116e+00 4.206723990701e+00 4.208166204488e+00 4.209594785758e+00 4.211013584210e+00 4.212422734248e+00 4.213821726209e+00 4.215210121783e+00 4.216585333009e+00 4.217948630054e+00 4.219301366037e+00 4.220642985454e+00 4.221974771117e+00 4.223294539694e+00 4.224602877187e+00 4.225896712063e+00 4.227180097408e+00 4.228453273568e+00 4.229715174948e+00 4.230965753263e+00 4.232202049985e+00 4.233425599342e+00 4.234638535713e+00 4.235839362149e+00 4.237030574298e+00 4.238207252802e+00 4.239371518070e+00 4.240522322360e+00 4.241662410258e+00 4.242789176118e+00 4.243906416069e+00 4.245008644918e+00 4.246096317076e+00 4.247173389418e+00 4.248236783313e+00 4.249288532742e+00 4.250329511654e+00 4.251353761370e+00 4.252365581884e+00 4.253364457318e+00 4.254350524313e+00 4.255325183691e+00 4.256284839937e+00 4.257229500760e+00 4.258162091558e+00 4.259081710692e+00 4.259987135024e+00 4.260879596101e+00 4.261758114150e+00 4.262622055851e+00 4.263473815891e+00 4.264309719138e+00 4.265132924614e+00 4.265942139145e+00 4.266734979383e+00 4.267516745454e+00 4.268283656286e+00 4.269035515073e+00 4.269774478027e+00 4.270495750528e+00 4.271205340663e+00 4.271900553758e+00 4.272579589534e+00 4.273246441254e+00 4.273895329694e+00 4.274530468359e+00 4.275152336759e+00 4.275758681065e+00 4.276349345652e+00 4.276925760003e+00 4.277484714381e+00 4.278030745394e+00 4.278561526905e+00 4.279075588547e+00 4.279576242478e+00 4.280059781066e+00 4.280526969709e+00 4.280980423309e+00 4.281417030991e+00 4.281837722982e+00 4.282243976227e+00 4.282631794324e+00 4.283006294859e+00 4.283362676314e+00 4.283702791395e+00 4.284028205397e+00 4.284335996087e+00 4.284628565446e+00 4.284903522699e+00 4.285161230067e+00 4.285404738138e+00 4.285630904113e+00 4.285839073129e+00 4.286031509364e+00 4.286205932495e+00 4.286363872450e+00 4.286505506667e+00 4.286629102828e+00 4.286735517404e+00 4.286824750951e+00 4.286897146961e+00 4.286952175236e+00 4.286988357271e+00 4.287006826983e+00 4.287007843933e+00 4.286990463236e+00 4.286957862111e+00 4.286904884321e+00 4.286832942524e+00 4.286743058611e+00 4.286635944165e+00 4.286510240056e+00 4.286366323129e+00 4.286202303961e+00 4.286020661682e+00 4.285819033936e+00 4.285600139140e+00 4.285362314901e+00 4.285104788453e+00 4.284828052950e+00 4.284532592853e+00 4.284216208291e+00 4.283882014082e+00 4.283527624882e+00 4.283153034155e+00 4.282760699716e+00 4.282346804272e+00 4.281914352599e+00 4.281461307103e+00 4.280987454717e+00 4.280494388827e+00 4.279981043503e+00 4.279445955317e+00 4.278891254730e+00 4.278315736456e+00 4.277720060521e+00 4.277104015177e+00 4.276465970978e+00 4.275808057440e+00 4.275127908631e+00 4.274425764449e+00 4.273705429517e+00 4.272960765629e+00 4.272195350104e+00 4.271408298768e+00 4.270598461657e+00 4.269769440467e+00 4.268915392131e+00 4.268041157742e+00 4.267145240039e+00 4.266225300588e+00 4.265284928977e+00 4.264319718904e+00 4.263332659721e+00 4.262324339556e+00 4.261290660761e+00 4.260236400499e+00 4.259159015841e+00 4.258056712474e+00 4.256932366505e+00 4.255783776402e+00 4.254613303504e+00 4.253418042665e+00 4.252198234637e+00 4.250956479048e+00 4.249689359355e+00 4.248398436090e+00 4.247084238970e+00 4.245744852912e+00 4.244381676753e+00 4.242993843831e+00 4.241580530394e+00 4.240144725659e+00 4.238681139591e+00 4.237194977236e+00 4.235681252022e+00 4.234143588037e+00 4.232582710186e+00 4.230993278068e+00 4.229380563095e+00 4.227740749196e+00 4.226076032296e+00 4.224385498943e+00 4.222667448477e+00 4.220925398205e+00 4.219156223335e+00 4.217360522264e+00 4.215538977425e+00 4.213689088161e+00 4.211814025902e+00 4.209913098457e+00 4.207983208102e+00 4.206027826514e+00 4.204044103929e+00 4.202033789692e+00 4.199995647862e+00 4.197928781192e+00 4.195837736788e+00 4.193715327157e+00 4.191567086077e+00 4.189390224467e+00 4.187184265370e+00 4.184952956977e+00 4.182690111284e+00 4.180400556646e+00 4.178081629082e+00 4.175733465909e+00 4.173358986819e+00 4.170951818234e+00 4.168517576718e+00 4.166054718924e+00 4.163560875500e+00 4.161039670602e+00 4.158485858271e+00 4.155904732455e+00 4.153293431331e+00 4.150651766857e+00 4.147979673417e+00 4.145276984374e+00 4.142545565210e+00 4.139782739960e+00 4.136989729426e+00 4.134165539366e+00 4.131309914405e+00 4.128425427131e+00 4.125505988560e+00 4.122558756082e+00 4.119579372614e+00 4.116567514586e+00 4.113524524556e+00 4.110449476713e+00 4.107343475448e+00 4.104205075703e+00 4.101033945089e+00 4.097831993069e+00 4.094596007282e+00 4.091329272858e+00 4.088028850613e+00 4.084694101711e+00 4.081330191241e+00 4.077928642573e+00 4.074497692729e+00 4.071031633759e+00 4.067532414224e+00 4.064000651856e+00 4.060433114962e+00 4.056834625984e+00 4.053200829332e+00 4.049531667325e+00 4.045831538354e+00 4.042093401157e+00 4.038323549618e+00 4.034516705056e+00 4.030677371244e+00 4.026804036870e+00 4.022891667522e+00 4.018948960727e+00 4.014968073122e+00 4.010953221587e+00 4.006902978541e+00 4.002815613729e+00 3.998696253366e+00 3.994536601769e+00 3.990343889452e+00 3.986114934161e+00 3.981848047343e+00 3.977548354277e+00 3.973208776567e+00 3.968835189059e+00 3.964424698595e+00 3.959975423350e+00 3.955492615884e+00 3.950969426920e+00 3.946412990579e+00 3.941816644755e+00 3.937182908858e+00 3.932513160090e+00 3.927805019528e+00 3.923061212700e+00 3.918277172254e+00 3.913455862914e+00 3.908598875803e+00 3.903700123205e+00 3.898767493358e+00 3.893793957511e+00 3.888781846965e+00 3.883733845479e+00 3.878644071102e+00 3.873519436118e+00 3.868352333136e+00 3.863149082333e+00 3.857906821090e+00 3.852624053886e+00 3.847304102225e+00 3.841942957946e+00 3.836544835739e+00 3.831106359695e+00 3.825627286231e+00 3.820112063335e+00 3.814553203307e+00 3.808957655981e+00 3.803321356708e+00 3.797643877082e+00 3.791930443968e+00 3.786172562085e+00 3.780378620388e+00 3.774541827707e+00 3.768665940174e+00 3.762751356492e+00 3.756792502193e+00 3.750797821392e+00 3.744759051280e+00 3.738681664310e+00 3.732564854081e+00 3.726404433686e+00 3.720206396443e+00 3.713965122155e+00 3.707685914071e+00 3.701364446573e+00 3.695000287218e+00 3.688599180257e+00 3.682152904889e+00 3.675669624654e+00 3.669142129800e+00 3.662573801895e+00 3.655967964339e+00 3.649316333398e+00 3.642627831588e+00 3.635894554782e+00 3.629121506553e+00 3.622308957718e+00 3.615450635565e+00 3.608555640521e+00 3.601616298787e+00 3.594636992650e+00 3.587617158525e+00 3.580553643851e+00 3.573451757512e+00 3.566304548132e+00 3.559119616110e+00 3.551892961899e+00 3.544621601651e+00 3.537313098864e+00 3.529959259021e+00 3.522565809157e+00 3.515132768421e+00 3.507654384884e+00 3.500138261635e+00 3.492578199453e+00 3.484978916551e+00 3.477338272557e+00 3.469652811771e+00 3.461931313264e+00 3.454163523604e+00 3.446358100922e+00 3.438510889091e+00 3.430620020634e+00 3.422693604864e+00 3.414718544353e+00 3.406708351126e+00 3.398654678807e+00 3.390560067332e+00 3.382427624443e+00 3.374247862006e+00 3.366035465594e+00 3.357776111688e+00 3.349478444232e+00 3.341142305128e+00 3.332760717441e+00 3.324344735042e+00 3.315882193261e+00 3.307384575182e+00 3.298845930064e+00 3.290262248727e+00 3.281646575247e+00 3.272984175944e+00 3.264286810296e+00 3.255546940845e+00 3.246766095657e+00 3.237952014797e+00 3.229090340273e+00 3.220197622930e+00 3.211259791973e+00 3.202284561235e+00 3.193273426872e+00 3.184216807551e+00 3.175130737632e+00 3.165997413944e+00 3.156829627010e+00 3.147626294941e+00 3.138377568202e+00 3.129100234522e+00 3.119776243749e+00 3.110421286434e+00 3.101026200933e+00 3.091590312497e+00 3.082126483500e+00 3.072614610409e+00 3.063074652691e+00 3.053493158809e+00 3.043873466534e+00 3.034225631929e+00 3.024530503731e+00 3.014809279142e+00 3.005046066682e+00 2.995249182984e+00 2.985419416210e+00 2.975546399045e+00 2.965649184016e+00 2.955706250287e+00 2.945735416034e+00 2.935729587522e+00 2.925682845399e+00 2.915612471954e+00 2.905497862044e+00 2.895357616783e+00 2.885180396381e+00 2.874965789834e+00 2.864727201597e+00 2.854443511977e+00 2.844138173185e+00 2.833794089353e+00 2.823416385412e+00 2.813015044369e+00 2.802568266138e+00 2.792103531643e+00 2.781596837302e+00 2.771063211929e+00 2.760501987215e+00 2.749899195150e+00 2.739279088398e+00 2.728615466721e+00 2.717930324105e+00 2.707213009079e+00 2.696460168557e+00 2.685690379614e+00 2.674877048614e+00 2.664045125247e+00 2.653179704776e+00 2.642281868990e+00 2.631366564127e+00 2.620407851886e+00 2.609435351322e+00 2.598426218404e+00 2.587390448542e+00 2.576334004173e+00 2.565237556429e+00 2.554129188221e+00 2.542982625136e+00 2.531813666309e+00 2.520623175579e+00 2.509395197861e+00 2.498155625310e+00 2.486877068475e+00 2.475581456274e+00 2.464260638669e+00 2.452907594133e+00 2.441542414769e+00 2.430138326989e+00 2.418722302592e+00 2.407276912984e+00 2.395804810599e+00 2.384319333738e+00 2.372796150877e+00 2.361264326745e+00 2.349699929534e+00 2.338115625367e+00 2.326513899035e+00 2.314877553522e+00 2.303235688182e+00 2.291558191383e+00 2.279866743831e+00 2.268155256906e+00 2.256413213972e+00 2.244664877967e+00 2.232880435797e+00 2.221087755648e+00 2.209271222506e+00 2.197427983852e+00 2.185578591009e+00 2.173693697465e+00 2.161803557768e+00 2.149886502095e+00 2.137949638405e+00 2.126003710640e+00 2.114024252186e+00 2.102041526522e+00 2.090030534970e+00 2.078004874613e+00 2.065965957426e+00 2.053897816677e+00 2.041828703568e+00 2.029727757004e+00 2.017618434364e+00 2.005492373996e+00 1.993341738037e+00 1.981189336688e+00 1.969005171389e+00 1.956817314241e+00 1.944610255077e+00 1.932382898042e+00 1.920152297993e+00 1.907890827899e+00 1.895629942194e+00 1.883345510610e+00 1.871048431041e+00 1.858744806137e+00 1.846414740165e+00 1.834085431645e+00 1.821732273080e+00 1.809372216919e+00 1.797001376173e+00 1.784608789460e+00 1.772218853642e+00 1.759803111720e+00 1.747385633826e+00 1.734955702920e+00 1.722510594284e+00 1.710066651275e+00 1.697599962326e+00 1.685134819828e+00 1.672656433243e+00 1.660166905142e+00 1.647678408446e+00 1.635171097846e+00 1.622668223842e+00 1.610151879097e+00 1.597630435463e+00 1.585109425036e+00 1.572574156595e+00 1.560046937377e+00 1.547507173929e+00 1.534969307757e+00 1.522430886047e+00 1.509884672939e+00 1.497348037471e+00 1.484802266396e+00 1.472264527584e+00 1.459728438611e+00 1.447189887418e+00 1.434664602125e+00 1.422135325724e+00 1.409619756021e+00 1.397108219042e+00 1.384603738657e+00 1.372114675353e+00 1.359628743790e+00 1.347162162102e+00 1.334704698685e+00 1.322263057043e+00 1.309841750511e+00 1.297431873801e+00 1.285050353343e+00 1.272683874787e+00 1.260343231688e+00 1.248028746540e+00 1.235738084833e+00 1.223482689995e+00 1.211253594338e+00 1.199060225520e+00 1.186904071861e+00 1.174783093243e+00 1.162707095011e+00 1.150671449633e+00 1.138685225814e+00 1.126748954863e+00 1.114863988744e+00 1.103036456812e+00 1.091266236703e+00 1.079561377997e+00 1.067922401099e+00 1.056351883693e+00 1.044858583660e+00 1.033441345320e+00 1.022109034791e+00 1.010864178137e+00 9.997097158754e-01 9.886546884290e-01 9.777004700849e-01 9.668550223947e-01 9.561234646567e-01 9.455082736888e-01 9.350203340159e-01 9.246615707123e-01 9.144406532165e-01 9.043652132169e-01 8.944366989557e-01 8.846708353413e-01 8.750667652570e-01 8.656357268964e-01 8.563866580392e-01 8.473222093694e-01 8.384587119893e-01 8.297944834760e-01 8.213451964704e-01 8.131178840349e-01 8.051164129034e-01 7.973594808102e-01 7.898429022461e-01 7.825879902532e-01 7.755961742671e-01 7.688764505931e-01 7.624452941904e-01 7.562977000477e-01 7.504591022925e-01 7.449238962981e-01 7.397062464070e-01 7.348184445400e-01 7.302557638536e-01 7.260431879296e-01 7.221707402108e-01 7.186556663614e-01 7.155038458447e-01 7.127104073165e-01 7.102984310977e-01 7.082516924257e-01 7.065907982135e-01 7.053120009950e-01 7.044123797060e-01 7.039082182292e-01 7.037792518233e-01 7.040484508796e-01 7.046980546808e-01 7.057327835694e-01 7.071558783056e-01 7.089474978693e-01 7.111283986463e-01 7.136702002765e-01 7.165829025423e-01 7.198582212919e-01 7.234774963663e-01 7.274584912677e-01 7.317651417164e-01 7.364123246261e-01 7.413811839110e-01 7.466585348997e-01 7.522529198141e-01 7.581277772896e-01 7.643024143864e-01 7.707445904699e-01 7.774532318709e-01 7.844264395442e-01 7.916303913713e-01 7.990853529863e-01 8.067535259135e-01 8.146397991541e-01 8.227361171303e-01 8.310131588975e-01 8.394921465329e-01 8.481277256769e-01 8.569371768638e-01 8.659007988731e-01 8.749996085926e-01 8.842483699827e-01 8.936058849806e-01 9.030933399109e-01 9.126823313036e-01 9.223658811110e-01 9.321516412788e-01 9.420020994120e-01 9.519436329552e-01 9.619384812517e-01 9.719915575557e-01 9.821029996543e-01 9.922416162318e-01 1.002431992261e+00 1.012637012296e+00 1.022868122805e+00 1.033117944799e+00 1.043361384851e+00 1.053624109253e+00 1.063865012267e+00 1.074104102104e+00 1.084325097499e+00 1.094514252133e+00 1.104688918966e+00 1.114813504625e+00 1.124909656884e+00 1.134956700448e+00 1.144948457505e+00 1.154897584473e+00 1.164769914760e+00 1.174591994705e+00 1.184336618489e+00 1.194005759220e+00 1.203604519316e+00 1.213106981289e+00 1.222535294622e+00 1.231862868556e+00 1.241098566708e+00 1.250238951018e+00 1.259265433879e+00 1.268197800289e+00 1.277009638457e+00 1.285711857001e+00 1.294298817016e+00 1.302757588461e+00 1.311102292000e+00 1.319310249265e+00 1.327394993477e+00 1.335344035411e+00 1.343154400915e+00 1.350832656325e+00 1.358361645223e+00 1.365752885183e+00 1.372994222925e+00 1.380086693706e+00 1.387030251238e+00 1.393814700518e+00 1.400448493081e+00 1.406919639782e+00 1.413231720423e+00 1.419381425640e+00 1.425364015925e+00 1.431181930368e+00 1.436827862737e+00 1.442304973341e+00 1.447607588482e+00 1.452735118336e+00 1.457686070226e+00 1.462455331382e+00 1.467046297164e+00 1.471450499604e+00 1.475672413157e+00 1.479705273521e+00 1.483548577029e+00 1.487204630828e+00 1.490662833314e+00 1.493930849454e+00 1.496998015099e+00 1.499868596877e+00 1.502541245090e+00 1.505006265348e+00 1.507273946755e+00 1.509329209716e+00 1.511182892520e+00 1.512826497212e+00 1.514254674421e+00 1.515479874257e+00 1.516481457705e+00 1.517275955224e+00 1.517851313333e+00 1.518206333449e+00 1.518351020623e+00 1.518263747372e+00 1.517967068105e+00 1.517441942809e+00 1.516693054224e+00 1.515728202966e+00 1.514527217402e+00 1.513114726500e+00 1.511467558849e+00 1.509597137811e+00 1.507506344620e+00 1.505178336437e+00 1.502638323803e+00 1.499861690530e+00 1.496863159614e+00 1.493645061862e+00 1.490190210961e+00 1.486526276580e+00 1.482627213134e+00 1.478511442781e+00 1.474177095462e+00 1.469612970937e+00 1.464843371617e+00 1.459844080669e+00 1.454635119650e+00 1.449213401472e+00 1.443570947394e+00 1.437728583288e+00 1.431665652017e+00 1.425401625477e+00 1.418932816577e+00 1.412253262673e+00 1.405383877700e+00 1.398303899928e+00 1.391033725422e+00 1.383569119943e+00 1.375906744247e+00 1.368062715717e+00 1.360023126257e+00 1.351804401589e+00 1.343403579344e+00 1.334819661037e+00 1.326067537080e+00 1.317136917145e+00 1.308040878257e+00 1.298781433956e+00 1.289357648533e+00 1.279784669844e+00 1.270056865685e+00 1.260185137695e+00 1.250179083092e+00 1.240037533026e+00 1.229777466002e+00 1.219401599012e+00 1.208920690483e+00 1.198349616332e+00 1.187694600106e+00 1.176973856832e+00 1.166200999266e+00 1.155387757366e+00 1.144561821417e+00 1.133732059936e+00 1.122926830656e+00 1.112168370650e+00 1.101475521829e+00 1.090886496126e+00 1.080416797532e+00 1.070106411709e+00 1.059987251165e+00 1.050083027755e+00 1.040446695109e+00 1.031096445076e+00 1.022084094740e+00 1.013445602919e+00 1.005210653379e+00 9.974387351551e-01 9.901485313597e-01 9.833933474357e-01 9.772081827697e-01 9.716211925437e-01 9.666866704643e-01 9.624122337319e-01 9.588468571464e-01 9.560096384541e-01 9.539142491983e-01 9.525977817554e-01 9.520499046252e-01 9.522986991463e-01 9.533387312695e-01 9.551647481756e-01 9.577852702270e-01 9.611687167215e-01 9.653205492871e-01 9.702075002047e-01 9.758089506575e-01 9.821080642603e-01 9.890585010785e-01 9.966466490723e-01 1.004826322478e+00 1.013569500201e+00 1.022842469964e+00 1.032600349782e+00 1.042821910769e+00 1.053459317307e+00 1.064484997024e+00 1.075865642844e+00 1.087562540341e+00 1.099555367329e+00 1.111802559005e+00 1.124283307457e+00 1.136966698143e+00 1.149823892057e+00 1.162834909484e+00 1.175965584543e+00 1.189198645141e+00 1.202503069063e+00 1.215856460828e+00 1.229233282720e+00 1.242603104095e+00 1.255946479445e+00 1.269225055800e+00 1.282419124099e+00 1.295493316071e+00 1.308414567638e+00 1.321158288228e+00 1.333677849476e+00 1.345952093767e+00 1.357938090870e+00 1.369597744587e+00 1.380906761659e+00 1.391812822774e+00 1.402293935366e+00 1.412307354851e+00 1.421820798267e+00 1.430809003316e+00 1.439228402045e+00 1.447063085649e+00 1.454282484761e+00 1.460862534353e+00 1.466787047623e+00 1.472033688306e+00 1.476595961035e+00 1.480456971128e+00 1.483612209772e+00 1.486057091734e+00 1.487788019852e+00 1.488812466574e+00 1.489126109246e+00 1.488743509449e+00 1.487665745359e+00 1.485905024578e+00 1.483478322815e+00 1.480384998451e+00 1.476653854223e+00 1.472286423637e+00 1.467303274731e+00 1.461724110483e+00 1.455554441188e+00 1.448825218998e+00 1.441546025670e+00 1.433740491350e+00 1.425435702080e+00 1.416643994368e+00 1.407406757809e+00 1.397741397693e+00 1.387684674437e+00 1.377272686124e+00 1.366536593900e+00 1.355525916250e+00 1.344271607631e+00 1.332823251276e+00 1.321225744015e+00 1.309516931918e+00 1.297746894887e+00 1.285949719766e+00 1.274166375144e+00 1.262427253356e+00 1.250762886156e+00 1.239193221956e+00 1.227733254314e+00 1.216399758716e+00 1.205187589801e+00 1.194106882785e+00 1.183151468588e+00 1.172314244821e+00 1.161604064545e+00 1.151007459639e+00 1.140544399842e+00 1.130224264174e+00 1.120072100686e+00 1.110135803283e+00 1.100454198779e+00 1.091108476825e+00 1.082168239105e+00 1.073728736160e+00 1.065896354506e+00 1.058765948556e+00 1.052457370119e+00 1.047061358644e+00 1.042670610790e+00 1.039363007729e+00 1.037181802606e+00 1.036160007852e+00 1.036285883949e+00 1.037532347467e+00 1.039832913788e+00 1.043099352792e+00 1.047229622852e+00 1.052090815847e+00 1.057561406311e+00 1.063504234341e+00 1.069795416510e+00 1.076326841395e+00 1.082992815656e+00 1.089730864625e+00 1.096474042520e+00 1.103194972012e+00 1.109876274370e+00 1.116504623333e+00 1.123096619682e+00 1.129640848332e+00 1.136141641647e+00 1.142582801387e+00 1.148925599152e+00 1.155128569050e+00 1.161106559475e+00 1.166777633148e+00 1.172033947748e+00 1.176760481172e+00 1.180854145728e+00 1.184205509786e+00 1.186741893071e+00 1.188406826449e+00 1.189189980181e+00 1.189120176760e+00 1.188262331400e+00 1.186741706184e+00 1.184699833256e+00 1.182321652126e+00 1.179801808030e+00 1.177327825106e+00 1.175085494051e+00 1.173208173430e+00 1.171797832170e+00 1.170890407002e+00 1.170455926283e+00 1.170415295700e+00 1.170618864383e+00 1.170894468099e+00 1.171032846794e+00 1.170829494940e+00 1.170100281603e+00 1.168680887987e+00 1.166474058153e+00 1.163426086327e+00 1.159546674155e+00 1.153540448839e+00 1.143710549126e+00 1.134022201493e+00 1.128165469115e+00 1.127035172198e+00 1.128137830402e+00 1.127371602724e+00 1.121860068417e+00 1.111888998897e+00 1.100759382457e+00 1.092622805698e+00 1.089631718442e+00 1.090409864071e+00 1.091004916520e+00 1.087625548060e+00 1.079176661481e+00 1.067969789556e+00 1.058223190755e+00 1.053222387856e+00 1.053020544592e+00 1.054413020404e+00 1.053244831388e+00 1.047277137939e+00 1.037688841325e+00 1.028348414273e+00 1.023238672651e+00 1.023652465533e+00 1.027257459114e+00 1.029737688259e+00 1.027732633436e+00 1.021010728066e+00 1.012559554973e+00 1.006544898394e+00 1.005394860637e+00 1.008059694692e+00 1.010770533471e+00 1.009716629444e+00 1.003682910448e+00 9.949359210191e-01 9.878263745556e-01 9.859457577251e-01 9.896774621228e-01 9.960116642705e-01 1.000790132773e+00 1.001618286067e+00 9.994219712756e-01 9.977648515061e-01 1.000339809644e+00 1.008252117902e+00 1.019114627327e+00 1.028682980016e+00 1.033693554100e+00 1.033922215072e+00 1.032252783428e+00 1.032725774795e+00 1.037729903658e+00 1.046335057044e+00 1.054999341903e+00 1.060061971048e+00 1.060209986312e+00 1.057344106517e+00 1.055313989349e+00 1.057291530659e+00 1.063514120803e+00 1.071013764644e+00 1.075430556823e+00 1.073470962890e+00 1.064234752517e+00 1.037840711591e+00 9.876035708601e-01 9.450042745260e-01 8.760277928133e-01 8.377528540621e-01 8.634509709732e-01 9.272321262473e-01 9.756599236469e-01 9.736586202899e-01 9.199414503011e-01 8.459423295856e-01 8.030656348537e-01 8.259907890753e-01 8.966532873652e-01 9.653453136062e-01 9.927901832253e-01 9.675569813366e-01 9.079906707233e-01 8.546967327061e-01 8.444336005971e-01 8.744633799508e-01 9.059606488946e-01 9.050357414768e-01 8.720344185164e-01 8.446616440760e-01 8.670655814532e-01 9.362676503648e-01 9.994472979608e-01 1.004575276717e+00 9.373750020615e-01 8.356549161121e-01 7.810746719719e-01 8.272650847433e-01 9.243242763947e-01 9.863268774033e-01 9.716156372344e-01 8.996396284733e-01 8.388982456567e-01 8.502042602158e-01 9.105883159284e-01 9.443192504193e-01 9.073227325847e-01 8.234213808971e-01 7.790433599381e-01 8.395617672466e-01 9.492270736177e-01 1.004676775292e+00 9.507103409941e-01 8.078801851545e-01 6.877398755017e-01 7.317135944046e-01 8.935693655797e-01 1.017603226159e+00 1.019226066725e+00 9.016954690154e-01 7.570038328964e-01 7.368808515614e-01 8.631099550746e-01 9.898095319279e-01 1.010124585652e+00 9.131827819690e-01 7.848186340097e-01 7.754038877482e-01 9.121325530483e-01 1.053128380261e+00 1.085560464679e+00 9.875584777472e-01 8.308632572727e-01 7.691263073290e-01 8.776707749956e-01 1.027854567352e+00 1.088189426132e+00 1.023448375604e+00 8.937845954994e-01 8.338197812127e-01 9.183004308910e-01 1.045826866676e+00 1.090817317572e+00 1.012128254432e+00 8.673752082006e-01 8.031778493042e-01 9.079325026773e-01 1.065393426255e+00 1.133730987004e+00 1.059652720677e+00 8.851571660711e-01 7.532237056514e-01 8.113588756721e-01 9.763862210776e-01 1.078308555122e+00 1.041353758923e+00 8.888860821184e-01 7.414968021313e-01 7.556186638390e-01 8.971103566462e-01 1.001235769987e+00 9.802325098616e-01 8.474362324498e-01 7.152896080344e-01 7.369225233679e-01 8.840182926237e-01 9.972361399985e-01 9.875540335914e-01 8.629541768578e-01 7.298644601655e-01 7.466342581176e-01 9.025941220241e-01 1.038663637537e+00 1.055721884064e+00 9.473013402580e-01 7.973023663568e-01 7.588913924176e-01 8.808626047521e-01 1.028156304176e+00 1.083709009829e+00 1.019794877985e+00 8.903265965730e-01 8.105455928251e-01 8.554280599664e-01 9.533795761857e-01 9.954495119067e-01 9.416770123129e-01 8.350884528380e-01 7.825965874714e-01 8.500799203461e-01 9.635935255705e-01 1.016432071508e+00 9.640119505374e-01 8.409610983196e-01
 3.446503583934e+00 3.447332856412e+00 3.448746763394e+00 3.452318832484e+00 3.457371610017e+00 3.461691157239e+00 3.463831496240e+00 3.464591000379e+00 3.466186442384e+00 3.469966057079e+00 3.475031233458e+00 3.479153600627e+00 3.481064211789e+00 3.481770767993e+00 3.483522863017e+00 3.487492597397e+00 3.492562074465e+00 3.496478078618e+00 3.498164671096e+00 3.498835180734e+00 3.500755485861e+00 3.504916376224e+00 3.509989337772e+00 3.513692004459e+00 3.515155637564e+00 3.515826915981e+00 3.517967008433e+00 3.522305285627e+00 3.527311159830e+00 3.530793616322e+00 3.532135266482e+00 3.532909072025e+00 3.535259943686e+00 3.539715700880e+00 3.544650603705e+00 3.547954438805e+00 3.549191451096e+00 3.550047579033e+00 3.552602995019e+00 3.557197744740e+00 3.562068036854e+00 3.565153221984e+00 3.566230181360e+00 3.567166183741e+00 3.569987128361e+00 3.574747535615e+00 3.579465584025e+00 3.582213493612e+00 3.583131456948e+00 3.584261104757e+00 3.587391191851e+00 3.592212741834e+00 3.596671340761e+00 3.599118734376e+00 3.600004008490e+00 3.601367685892e+00 3.604711973086e+00 3.609485782979e+00 3.613705607101e+00 3.615985435463e+00 3.616909589152e+00 3.618424670279e+00 3.621872556967e+00 3.626632835811e+00 3.630743034404e+00 3.632889961516e+00 3.633756166575e+00 3.635340243493e+00 3.638937813075e+00 3.643793649025e+00 3.647826146792e+00 3.649755006825e+00 3.650472849316e+00 3.652170838946e+00 3.656051622013e+00 3.661034905818e+00 3.664858837687e+00 3.666451070314e+00 3.667076400809e+00 3.669047531515e+00 3.673271859746e+00 3.678265352950e+00 3.681717857690e+00 3.682953832083e+00 3.683643555562e+00 3.686017770796e+00 3.690509271137e+00 3.695312709824e+00 3.698313062469e+00 3.699321312138e+00 3.700240718946e+00 3.703022221629e+00 3.707610134184e+00 3.712065020351e+00 3.714650780847e+00 3.715617263454e+00 3.716873898673e+00 3.719959390349e+00 3.724458302056e+00 3.728517667688e+00 3.730820055535e+00 3.731902864873e+00 3.733507242803e+00 3.736748954629e+00 3.741029113632e+00 3.744735518911e+00 3.746922693331e+00 3.748218697285e+00 3.750098294802e+00 3.753356251491e+00 3.757363918528e+00 3.760803622267e+00 3.763000539396e+00 3.764539028596e+00 3.766602318563e+00 3.769772855533e+00 3.773510547579e+00 3.776766794522e+00 3.779040233692e+00 3.780803831625e+00 3.782973019875e+00 3.786003249628e+00 3.789491071695e+00 3.792629467169e+00 3.795006129475e+00 3.796958502338e+00 3.799180447153e+00 3.802049248258e+00 3.805309919005e+00 3.808367294266e+00 3.810857970289e+00 3.812973004853e+00 3.815220226890e+00 3.817929460368e+00 3.820983762214e+00 3.823968169608e+00 3.826564519964e+00 3.828827219066e+00 3.831098224261e+00 3.833668192328e+00 3.836531277933e+00 3.839431737682e+00 3.842104832284e+00 3.844501232786e+00 3.846812331094e+00 3.849278615630e+00 3.851971175901e+00 3.854763968259e+00 3.857461569362e+00 3.859963494291e+00 3.862337196807e+00 3.864745673965e+00 3.867296915115e+00 3.869963262843e+00 3.872632366373e+00 3.875196987453e+00 3.877640494423e+00 3.880038836002e+00 3.882490868518e+00 3.885034680836e+00 3.887632940674e+00 3.890207956697e+00 3.892700776565e+00 3.895117891067e+00 3.897523971343e+00 3.899974823310e+00 3.902483871389e+00 3.905016636873e+00 3.907518156945e+00 3.909958403267e+00 3.912355878595e+00 3.914756326861e+00 3.917190416919e+00 3.919655048935e+00 3.922124162494e+00 3.924564447257e+00 3.926964673190e+00 3.929347853510e+00 3.931735230268e+00 3.934139569095e+00 3.936555551863e+00 3.938965094847e+00 3.941351464076e+00 3.943720901671e+00 3.946086884384e+00 3.948452375173e+00 3.950819341703e+00 3.953180790847e+00 3.955530842521e+00 3.957875663021e+00 3.960219680206e+00 3.962559442586e+00 3.964888576918e+00 3.967202815678e+00 3.969511251921e+00 3.971820458000e+00 3.974134951895e+00 3.976445287791e+00 3.978737471456e+00 3.981016384706e+00 3.983289081722e+00 3.985566142923e+00 3.987847118082e+00 3.990117909258e+00 3.992371971946e+00 3.994614540071e+00 3.996860081693e+00 3.999107412747e+00 4.001348606155e+00 4.003573906373e+00 4.005785988985e+00 4.007995890132e+00 4.010208753961e+00 4.012415705587e+00 4.014610113365e+00 4.016788863855e+00 4.018960666778e+00 4.021133575791e+00 4.023304447042e+00 4.025462251450e+00 4.027604162823e+00 4.029738935669e+00 4.031871631122e+00 4.034001391704e+00 4.036120602656e+00 4.038224383374e+00 4.040318621183e+00 4.042412300635e+00 4.044502622494e+00 4.046581483882e+00 4.048646268374e+00 4.050701798871e+00 4.052756229973e+00 4.054809796483e+00 4.056852796676e+00 4.058880948718e+00 4.060899465122e+00 4.062917277706e+00 4.064934408166e+00 4.066942675127e+00 4.068935713990e+00 4.070919099638e+00 4.072903285630e+00 4.074882247919e+00 4.076850709810e+00 4.078808274839e+00 4.080756054278e+00 4.082698932669e+00 4.084637367331e+00 4.086561795144e+00 4.088477072841e+00 4.090385128942e+00 4.092285722544e+00 4.094178218650e+00 4.096059275568e+00 4.097928937151e+00 4.099794968174e+00 4.101654315716e+00 4.103501812174e+00 4.105336386920e+00 4.107164355293e+00 4.108988253336e+00 4.110806490751e+00 4.112613283539e+00 4.114405857417e+00 4.116192576377e+00 4.117973054499e+00 4.119746700743e+00 4.121508792286e+00 4.123260319542e+00 4.125002200661e+00 4.126736622217e+00 4.128460190547e+00 4.130175527157e+00 4.131882112766e+00 4.133578885659e+00 4.135264728732e+00 4.136939321757e+00 4.138605428528e+00 4.140265020468e+00 4.141914931798e+00 4.143554001746e+00 4.145182558793e+00 4.146800859441e+00 4.148410115239e+00 4.150009733259e+00 4.151600157845e+00 4.153181001456e+00 4.154751339079e+00 4.156312463022e+00 4.157860415752e+00 4.159399303168e+00 4.160928844778e+00 4.162448618823e+00 4.163959293085e+00 4.165459150526e+00 4.166947743016e+00 4.168426334126e+00 4.169892215437e+00 4.171350289419e+00 4.172798542702e+00 4.174236418922e+00 4.175663392573e+00 4.177077121706e+00 4.178480695513e+00 4.179871071060e+00 4.181254363945e+00 4.182627678035e+00 4.183988580602e+00 4.185337659219e+00 4.186673219528e+00 4.187999497791e+00 4.189314801569e+00 4.190618100368e+00 4.191911649708e+00 4.193192686027e+00 4.194460429224e+00 4.195716574080e+00 4.196961829336e+00 4.198196251533e+00 4.199419505741e+00 4.200630189838e+00 4.201825821179e+00 4.203011698475e+00 4.204186101436e+00 4.205348310413e+00 4.206499321497e+00 4.207635971662e+00 4.208758849446e+00 4.209871045378e+00 4.210971060949e+00 4.212060061019e+00 4.213136569776e+00 4.214196727963e+00 4.215245485285e+00 4.216282357706e+00 4.217304749042e+00 4.218317475430e+00 4.219316423992e+00 4.220299958572e+00 4.221270377884e+00 4.222229126743e+00 4.223174787249e+00 4.224108627342e+00 4.225026065671e+00 4.225931048985e+00 4.226822741737e+00 4.227700170968e+00 4.228565446227e+00 4.229416045398e+00 4.230253436901e+00 4.231076364992e+00 4.231884428287e+00 4.232679645167e+00 4.233462234228e+00 4.234228776815e+00 4.234980993541e+00 4.235720350525e+00 4.236444714232e+00 4.237153923226e+00 4.237850187995e+00 4.238530418246e+00 4.239197838180e+00 4.239848724469e+00 4.240486098073e+00 4.241110376658e+00 4.241715955332e+00 4.242308380750e+00 4.242887136005e+00 4.243449668101e+00 4.243998486792e+00 4.244530671949e+00 4.245046931131e+00 4.245550536086e+00 4.246036771934e+00 4.246508471251e+00 4.246965775740e+00 4.247404538002e+00 4.247829140077e+00 4.248238973210e+00 4.248632159256e+00 4.249011043164e+00 4.249372258647e+00 4.249717075389e+00 4.250047988521e+00 4.250360175593e+00 4.250657479738e+00 4.250938936903e+00 4.251202911100e+00 4.251451758074e+00 4.251683012667e+00 4.251897023961e+00 4.252096373742e+00 4.252277626557e+00 4.252442811242e+00 4.252590803013e+00 4.252721004650e+00 4.252835575017e+00 4.252932850860e+00 4.253012854701e+00 4.253075560683e+00 4.253120034514e+00 4.253149056031e+00 4.253161047798e+00 4.253151904159e+00 4.253128076901e+00 4.253085339369e+00 4.253025578135e+00 4.252948374547e+00 4.252851931313e+00 4.252737274002e+00 4.252604683516e+00 4.252454238328e+00 4.252285657130e+00 4.252098791044e+00 4.251891962970e+00 4.251667651548e+00 4.251423973653e+00 4.251162663095e+00 4.250881890114e+00 4.250581052594e+00 4.250262475851e+00 4.249924479110e+00 4.249566767672e+00 4.249190884353e+00 4.248793816902e+00 4.248378869167e+00 4.247943556436e+00 4.247489626122e+00 4.247014896831e+00 4.246520540999e+00 4.246005729647e+00 4.245472755225e+00 4.244917868530e+00 4.244342710282e+00 4.243747170278e+00 4.243131499954e+00 4.242496716667e+00 4.241839695467e+00 4.241162034476e+00 4.240464818741e+00 4.239745359993e+00 4.239005355239e+00 4.238244598289e+00 4.237462044538e+00 4.236660486899e+00 4.235833411392e+00 4.234986966245e+00 4.234120467569e+00 4.233229209305e+00 4.232317603027e+00 4.231384379334e+00 4.230428210744e+00 4.229451481665e+00 4.228450732555e+00 4.227428355385e+00 4.226383977993e+00 4.225315209116e+00 4.224225337831e+00 4.223113130416e+00 4.221977025647e+00 4.220819798277e+00 4.219635961459e+00 4.218431989858e+00 4.217203558525e+00 4.215951104524e+00 4.214676861860e+00 4.213377222210e+00 4.212055678767e+00 4.210709535552e+00 4.209338491131e+00 4.207945323163e+00 4.206526080083e+00 4.205083181974e+00 4.203615919858e+00 4.202123084857e+00 4.200607577067e+00 4.199066455930e+00 4.197500262231e+00 4.195910047424e+00 4.194294411979e+00 4.192654311850e+00 4.190987550651e+00 4.189295890568e+00 4.187579864289e+00 4.185835460045e+00 4.184068369197e+00 4.182273390266e+00 4.180452558551e+00 4.178607776723e+00 4.176734639778e+00 4.174836187293e+00 4.172912095238e+00 4.170959876656e+00 4.168983609707e+00 4.166976403782e+00 4.164945705615e+00 4.162887146872e+00 4.160800270153e+00 4.158688757895e+00 4.156546095540e+00 4.154380563649e+00 4.152185725916e+00 4.149962331329e+00 4.147712681521e+00 4.145433330809e+00 4.143127551673e+00 4.140792541878e+00 4.138429101599e+00 4.136039039053e+00 4.133618582762e+00 4.131170660668e+00 4.128693859627e+00 4.126187023541e+00 4.123654389786e+00 4.121089498974e+00 4.118496710142e+00 4.115874851954e+00 4.113222763388e+00 4.110542435096e+00 4.107830063116e+00 4.105091401342e+00 4.102319916870e+00 4.099519631707e+00 4.096689402077e+00 4.093827643858e+00 4.090937309292e+00 4.088014264749e+00 4.085061825330e+00 4.082079758478e+00 4.079063890810e+00 4.076021154171e+00 4.072943411677e+00 4.069835506150e+00 4.066697918121e+00 4.063527121203e+00 4.060326348252e+00 4.057091788057e+00 4.053827276902e+00 4.050529975890e+00 4.047199606982e+00 4.043838908717e+00 4.040443808082e+00 4.037018486659e+00 4.033559437132e+00 4.030066317571e+00 4.026542320311e+00 4.022984151485e+00 4.019394566627e+00 4.015770907107e+00 4.012112968493e+00 4.008424024513e+00 4.004698707927e+00 4.000941400748e+00 3.997149355598e+00 3.993323903371e+00 3.989465445171e+00 3.985568720244e+00 3.981642331041e+00 3.977679998466e+00 3.973682612113e+00 3.969651254132e+00 3.965583385823e+00 3.961483737952e+00 3.957347320010e+00 3.953175149034e+00 3.948969366951e+00 3.944725924399e+00 3.940450284410e+00 3.936135113249e+00 3.931786976396e+00 3.927402553012e+00 3.922981805957e+00 3.918527340435e+00 3.914032848513e+00 3.909505521931e+00 3.904939566403e+00 3.900337353402e+00 3.895700254570e+00 3.891023868006e+00 3.886313388722e+00 3.881564137994e+00 3.876777997782e+00 3.871955991970e+00 3.867094614661e+00 3.862198965704e+00 3.857263316931e+00 3.852291330348e+00 3.847282606942e+00 3.842232800187e+00 3.837148829561e+00 3.832024339951e+00 3.826862244480e+00 3.821665008574e+00 3.816425663819e+00 3.811151041313e+00 3.805835692733e+00 3.800483580199e+00 3.795092829629e+00 3.789662167759e+00 3.784194707687e+00 3.778685951124e+00 3.773141130312e+00 3.767555579561e+00 3.761929263733e+00 3.756268723271e+00 3.750564117324e+00 3.744824372246e+00 3.739043002141e+00 3.733221589171e+00 3.727363265116e+00 3.721462047123e+00 3.715524180117e+00 3.709544184168e+00 3.703525660822e+00 3.697469535849e+00 3.691369835151e+00 3.685233026273e+00 3.679053775315e+00 3.672836088896e+00 3.666578850445e+00 3.660277919004e+00 3.653942713872e+00 3.647562553099e+00 3.641144224910e+00 3.634685052853e+00 3.628184804897e+00 3.621646581597e+00 3.615063664754e+00 3.608444588177e+00 3.601783428274e+00 3.595080612160e+00 3.588339260588e+00 3.581554620860e+00 3.574732761704e+00 3.567867163755e+00 3.560961733920e+00 3.554017165609e+00 3.547029719082e+00 3.540003578932e+00 3.532934785546e+00 3.525826301850e+00 3.518678742958e+00 3.511486499449e+00 3.504257353897e+00 3.496984205704e+00 3.489671803228e+00 3.482319461323e+00 3.474923764116e+00 3.467491154616e+00 3.460014778165e+00 3.452498597115e+00 3.444942841910e+00 3.437343850324e+00 3.429707834807e+00 3.422026833912e+00 3.414307380962e+00 3.406548846009e+00 3.398745351627e+00 3.390906789851e+00 3.383022495866e+00 3.375102738140e+00 3.367140763866e+00 3.359135255540e+00 3.351095370837e+00 3.343008423292e+00 3.334887238783e+00 3.326722664927e+00 3.318517958790e+00 3.310276464964e+00 3.301989973044e+00 3.293669411575e+00 3.285303180900e+00 3.276900855105e+00 3.268459658479e+00 3.259974593711e+00 3.251457517526e+00 3.242891090969e+00 3.234292849926e+00 3.225653277128e+00 3.216973314221e+00 3.208258942104e+00 3.199498132975e+00 3.190705751369e+00 3.181871418028e+00 3.172997343165e+00 3.164090358382e+00 3.155137084248e+00 3.146152933582e+00 3.137125900291e+00 3.128061670872e+00 3.118964281685e+00 3.109822243009e+00 3.100649534894e+00 3.091433872656e+00 3.082183875151e+00 3.072899412774e+00 3.063571789163e+00 3.054215224571e+00 3.044814691448e+00 3.035381952702e+00 3.025913847264e+00 3.016403900830e+00 3.006866778653e+00 2.997285216735e+00 2.987675977473e+00 2.978026877980e+00 2.968341180115e+00 2.958628891967e+00 2.948869778244e+00 2.939087605958e+00 2.929262848499e+00 2.919406765500e+00 2.909521291985e+00 2.899592108248e+00 2.889640618046e+00 2.879647065311e+00 2.869624889099e+00 2.859570408791e+00 2.849477035501e+00 2.839362144350e+00 2.829203754927e+00 2.819020941123e+00 2.808803810627e+00 2.798551222819e+00 2.788277235408e+00 2.777960044537e+00 2.767622934115e+00 2.757248341849e+00 2.746843268452e+00 2.736415750879e+00 2.725945633361e+00 2.715458668262e+00 2.704933776712e+00 2.694382499303e+00 2.683806830721e+00 2.673190430767e+00 2.662560639717e+00 2.651889701836e+00 2.641198887313e+00 2.630480264062e+00 2.619726187081e+00 2.608958205832e+00 2.598148334335e+00 2.587324102375e+00 2.576468997203e+00 2.565584002365e+00 2.554683158024e+00 2.543743095016e+00 2.532791806129e+00 2.521805655904e+00 2.510795811685e+00 2.499769257239e+00 2.488705344594e+00 2.477632158579e+00 2.466524128327e+00 2.455396916431e+00 2.444249990588e+00 2.433070435432e+00 2.421882595635e+00 2.410657939470e+00 2.399420656795e+00 2.388160002812e+00 2.376871437107e+00 2.365575511076e+00 2.354242106987e+00 2.342901624097e+00 2.331533952600e+00 2.320144346579e+00 2.308745447337e+00 2.297312035707e+00 2.285874267064e+00 2.274407620631e+00 2.262924120393e+00 2.251428101003e+00 2.239901343098e+00 2.228372468327e+00 2.216813632487e+00 2.205242741612e+00 2.193657684785e+00 2.182045074423e+00 2.170432101594e+00 2.158786805242e+00 2.147137401160e+00 2.135468265712e+00 2.123778735037e+00 2.112086207488e+00 2.100362683427e+00 2.088638780067e+00 2.076893425830e+00 2.065132444043e+00 2.053366955929e+00 2.041574542155e+00 2.029784202296e+00 2.017968362273e+00 2.006143267752e+00 1.994312155555e+00 1.982455693764e+00 1.970603134984e+00 1.958724365575e+00 1.946842753974e+00 1.934951526573e+00 1.923039324312e+00 1.911131841318e+00 1.899198561886e+00 1.887267209501e+00 1.875321509368e+00 1.863362156142e+00 1.851405726972e+00 1.839424044414e+00 1.827448869642e+00 1.815457390181e+00 1.803458341338e+00 1.791458538797e+00 1.779439606368e+00 1.767427930188e+00 1.755398576696e+00 1.743368493252e+00 1.731334073349e+00 1.719286627899e+00 1.707244878604e+00 1.695187836474e+00 1.683133979234e+00 1.671075548905e+00 1.659006848473e+00 1.646948172973e+00 1.634872638933e+00 1.622807724632e+00 1.610734055871e+00 1.598658537084e+00 1.586591194131e+00 1.574511887381e+00 1.562444324123e+00 1.550370776511e+00 1.538300609010e+00 1.526237522707e+00 1.514169386499e+00 1.502115083184e+00 1.490057012315e+00 1.478008725356e+00 1.465968664300e+00 1.453928039309e+00 1.441905542953e+00 1.429881922967e+00 1.417874298048e+00 1.405875919164e+00 1.393885738217e+00 1.381915867926e+00 1.369949972070e+00 1.358007161116e+00 1.346077697974e+00 1.334164505590e+00 1.322274395983e+00 1.310396711326e+00 1.298548407593e+00 1.286717569950e+00 1.274912511788e+00 1.263136017537e+00 1.251380554294e+00 1.239662827955e+00 1.227970190551e+00 1.216313768936e+00 1.204693645782e+00 1.193105459888e+00 1.181563615385e+00 1.170057422679e+00 1.158598922947e+00 1.147185893893e+00 1.135819364107e+00 1.124508508435e+00 1.113249055292e+00 1.102049247252e+00 1.090908848649e+00 1.079829985070e+00 1.068822401885e+00 1.057880616729e+00 1.047016200847e+00 1.036227773830e+00 1.025520691413e+00 1.014900435386e+00 1.004367061921e+00 9.939303753083e-01 9.835915803969e-01 9.733554331610e-01 9.632284926008e-01 9.532137580421e-01 9.433186393500e-01 9.335462270460e-01 9.239030997308e-01 9.143968546010e-01 9.050292481151e-01 8.958103482647e-01 8.867444203873e-01 8.778389499802e-01 8.691005256406e-01 8.605337006420e-01 8.521493970546e-01 8.439525356724e-01 8.359484657436e-01 8.281493960690e-01 8.205556856349e-01 8.131829047239e-01 8.060326242588e-01 7.991133738654e-01 7.924386776089e-01 7.860056328964e-01 7.798331707543e-01 7.739211104302e-01 7.682793020189e-01 7.629189686367e-01 7.578374319065e-01 7.530553378368e-01 7.485667888338e-01 7.443859837592e-01 7.405194608529e-01 7.369654358716e-01 7.337426500481e-01 7.308420967959e-01 7.282795827413e-01 7.260542780499e-01 7.241669981087e-01 7.226323753096e-01 7.214360849070e-01 7.205978116126e-01 7.201064594687e-01 7.199657270476e-01 7.201842992184e-01 7.207443346876e-01 7.216658153765e-01 7.229292830531e-01 7.245417062446e-01 7.265015253586e-01 7.287939022213e-01 7.314337604867e-01 7.343944907532e-01 7.376882226312e-01 7.413029704770e-01 7.452246551065e-01 7.494670727015e-01 7.539974107788e-01 7.588317632475e-01 7.639478407688e-01 7.693391791253e-01 7.750111234015e-01 7.809300052766e-01 7.871153415271e-01 7.935358103531e-01 8.001932364463e-01 8.070830384260e-01 8.141775128663e-01 8.214946410839e-01 8.289981341118e-01 8.366976973158e-01 8.445808722398e-01 8.526251249758e-01 8.608473172654e-01 8.692082537293e-01 8.777252778345e-01 8.863750907654e-01 8.951460165650e-01 9.040503375801e-01 9.130482553212e-01 9.221632317275e-01 9.313660549355e-01 9.406530648604e-01 9.500294109192e-01 9.594606193486e-01 9.689727666853e-01 9.785290608436e-01 9.881370866648e-01 9.977942061250e-01 1.007471326304e+00 1.017195176353e+00 1.026925411589e+00 1.036677931511e+00 1.046442087284e+00 1.056197774349e+00 1.065966358897e+00 1.075710042507e+00 1.085449917247e+00 1.095166681211e+00 1.104850391531e+00 1.114516843390e+00 1.124129563338e+00 1.133714221337e+00 1.143246211257e+00 1.152722393904e+00 1.162153776570e+00 1.171508986729e+00 1.180812740619e+00 1.190035879287e+00 1.199187828177e+00 1.208266737698e+00 1.217249940176e+00 1.226159636591e+00 1.234968026282e+00 1.243685569610e+00 1.252308177956e+00 1.260818441161e+00 1.269235552693e+00 1.277532393320e+00 1.285724167634e+00 1.293798998971e+00 1.301748549669e+00 1.309586751884e+00 1.317288815443e+00 1.324871236492e+00 1.332319742010e+00 1.339632494195e+00 1.346815778539e+00 1.353852605294e+00 1.360755566787e+00 1.367511522792e+00 1.374120872281e+00 1.380586681535e+00 1.386896874075e+00 1.393060312604e+00 1.399065238961e+00 1.404916189897e+00 1.410609804677e+00 1.416140333771e+00 1.421513075155e+00 1.426717761834e+00 1.431760133174e+00 1.436633075049e+00 1.441337357951e+00 1.445872761249e+00 1.450231578256e+00 1.454421149996e+00 1.458430099380e+00 1.462264640848e+00 1.465918357256e+00 1.469390204480e+00 1.472682612130e+00 1.475785774533e+00 1.478707675573e+00 1.481439064635e+00 1.483982488608e+00 1.486337101369e+00 1.488494505751e+00 1.490465312973e+00 1.492233017971e+00 1.493809846673e+00 1.495187489434e+00 1.496360741904e+00 1.497342134207e+00 1.498111631129e+00 1.498686158379e+00 1.499051860342e+00 1.499209417242e+00 1.499167520653e+00 1.498908535654e+00 1.498449280317e+00 1.497774588694e+00 1.496890243985e+00 1.495800683934e+00 1.494487891564e+00 1.492975167813e+00 1.491240796751e+00 1.489296762846e+00 1.487143220696e+00 1.484766712364e+00 1.482189289776e+00 1.479387448397e+00 1.476378995814e+00 1.473158980943e+00 1.469717551142e+00 1.466078411234e+00 1.462215986369e+00 1.458150899121e+00 1.453877159506e+00 1.449388628471e+00 1.444705426374e+00 1.439804748880e+00 1.434708840895e+00 1.429409883540e+00 1.423903048395e+00 1.418209808079e+00 1.412308425578e+00 1.406220024859e+00 1.399937676459e+00 1.393459591919e+00 1.386802304510e+00 1.379949037104e+00 1.372919873097e+00 1.365706523391e+00 1.358312232273e+00 1.350748047937e+00 1.343002160991e+00 1.335092229416e+00 1.327011542536e+00 1.318764187787e+00 1.310360504636e+00 1.301791992510e+00 1.293072720279e+00 1.284200927632e+00 1.275180783171e+00 1.266021022318e+00 1.256720347445e+00 1.247289342036e+00 1.237731562409e+00 1.228052016983e+00 1.218262612376e+00 1.208368069400e+00 1.198376375392e+00 1.188302403571e+00 1.178150899584e+00 1.167938879486e+00 1.157680299356e+00 1.147385471945e+00 1.137078441109e+00 1.126769713212e+00 1.116485557935e+00 1.106246569933e+00 1.096069907880e+00 1.085993423462e+00 1.076032559408e+00 1.066223263494e+00 1.056597874300e+00 1.047179725937e+00 1.038021640020e+00 1.029140153507e+00 1.020585308270e+00 1.012395108338e+00 1.004599905909e+00 9.972567210055e-01 9.903871751508e-01 9.840452191953e-01 9.782681270168e-01 9.730833642481e-01 9.685468020270e-01 9.646707355239e-01 9.615054792870e-01 9.590700542847e-01 9.573848046716e-01 9.564872831765e-01 9.563702423001e-01 9.570639148980e-01 9.585653096881e-01 9.608717877107e-01 9.639938139198e-01 9.679014891931e-01 9.726008191250e-01 9.780599511517e-01 9.842574021032e-01 9.911765134080e-01 9.987702182884e-01 1.007023999248e+00 1.015888761343e+00 1.025332574526e+00 1.035323091372e+00 1.045808288412e+00 1.056763776536e+00 1.068138619240e+00 1.079900315958e+00 1.092011073093e+00 1.104428436813e+00 1.117124829373e+00 1.130055513578e+00 1.143196624343e+00 1.156509127876e+00 1.169963469451e+00 1.183532158470e+00 1.197180653072e+00 1.210886201184e+00 1.224614853887e+00 1.238343954195e+00 1.252043788064e+00 1.265682605732e+00 1.279239810367e+00 1.292677663861e+00 1.305975122088e+00 1.319096234354e+00 1.332009812715e+00 1.344692960023e+00 1.357098600109e+00 1.369208383893e+00 1.380977119996e+00 1.392374595476e+00 1.403372377501e+00 1.413922757261e+00 1.424006614908e+00 1.433583108319e+00 1.442618492083e+00 1.451091436932e+00 1.458961943360e+00 1.466214625486e+00 1.472818947283e+00 1.478755103552e+00 1.484008034906e+00 1.488557393780e+00 1.492398056988e+00 1.495516296900e+00 1.497911109976e+00 1.499579404256e+00 1.500522129036e+00 1.500746998063e+00 1.500256348616e+00 1.499066126910e+00 1.497181567047e+00 1.494619205644e+00 1.491396608824e+00 1.487520496977e+00 1.483018684216e+00 1.477896914174e+00 1.472177618273e+00 1.465878388976e+00 1.459006624483e+00 1.451592610636e+00 1.443640836247e+00 1.435172519457e+00 1.426208307416e+00 1.416756426984e+00 1.406848074802e+00 1.396494483244e+00 1.385723418413e+00 1.374559564756e+00 1.363024307296e+00 1.351156754363e+00 1.338980581276e+00 1.326535623665e+00 1.313858811272e+00 1.300985740204e+00 1.287959015343e+00 1.274815844708e+00 1.261598087922e+00 1.248339961081e+00 1.235081706571e+00 1.221852495761e+00 1.208681524560e+00 1.195601536952e+00 1.182624448584e+00 1.169782608758e+00 1.157089543162e+00 1.144560750151e+00 1.132227362509e+00 1.120099183401e+00 1.108219314873e+00 1.096617537765e+00 1.085343276843e+00 1.074464210754e+00 1.064040179371e+00 1.054174080892e+00 1.044957695039e+00 1.036503453748e+00 1.028940426506e+00 1.022380211438e+00 1.016958888123e+00 1.012784577499e+00 1.009956358013e+00 1.008557841010e+00 1.008633054773e+00 1.010203475328e+00 1.013240462551e+00 1.017692489168e+00 1.023458284464e+00 1.030409294174e+00 1.038391728459e+00 1.047219074050e+00 1.056711999785e+00 1.066667842995e+00 1.076902422134e+00 1.087242323165e+00 1.097522423717e+00 1.107624772618e+00 1.117431111376e+00 1.126870781882e+00 1.135894570990e+00 1.144466414900e+00 1.152588352562e+00 1.160252482861e+00 1.167474655681e+00 1.174258713187e+00 1.180601052517e+00 1.186495162054e+00 1.191900076325e+00 1.196777055610e+00 1.201057905425e+00 1.204664818858e+00 1.207521887353e+00 1.209539075458e+00 1.210656337079e+00 1.210818693243e+00 1.210009012432e+00 1.208245389384e+00 1.205581321035e+00 1.202130633907e+00 1.198027543754e+00 1.193459799187e+00 1.188634546857e+00 1.183766725456e+00 1.179078643145e+00 1.174753239222e+00 1.170950102672e+00 1.167762682479e+00 1.165217990254e+00 1.163283338170e+00 1.161842130253e+00 1.160737839537e+00 1.159756369770e+00 1.158671203975e+00 1.157259204351e+00 1.155307738754e+00 1.152667572995e+00 1.149232196034e+00 1.144973399869e+00 1.138682043390e+00 1.128569990266e+00 1.118590371202e+00 1.112431156386e+00 1.111008243446e+00 1.111858275754e+00 1.110930027023e+00 1.105404432900e+00 1.095634404282e+00 1.084974647915e+00 1.077593336452e+00 1.075614729899e+00 1.077597555010e+00 1.079532203054e+00 1.077604917335e+00 1.070722070797e+00 1.061180833397e+00 1.053126619824e+00 1.049710604081e+00 1.050822977251e+00 1.053133331650e+00 1.052424944219e+00 1.046442209330e+00 1.036365355338e+00 1.026076546218e+00 1.019585654786e+00 1.018253291032e+00 1.019830467796e+00 1.020081088214e+00 1.015718318995e+00 1.006598493676e+00 9.958377606665e-01 9.877671858026e-01 9.849587029044e-01 9.864188322985e-01 9.883279483565e-01 9.867759420022e-01 9.804674696088e-01 9.716348815233e-01 9.646261170800e-01 9.630096348557e-01 9.670864373550e-01 9.737240735792e-01 9.786666671253e-01 9.795018551143e-01 9.772380001843e-01 9.756007645615e-01 9.784679246024e-01 9.870863800459e-01 9.991408617268e-01 1.010422807044e+00 1.017721107845e+00 1.020890839337e+00 1.022875006882e+00 1.027664384374e+00 1.037472176541e+00 1.051116842235e+00 1.064839284703e+00 1.074841942175e+00 1.079716001293e+00 1.081229432104e+00 1.083004182336e+00 1.087913464943e+00 1.095906289231e+00 1.103736662106e+00 1.106684957633e+00 1.100814762227e+00 1.083980310205e+00 1.053916228109e+00 1.002364604684e+00 9.668110923688e-01 8.991840987857e-01 8.488196874329e-01 8.594495204029e-01 9.206411568842e-01 9.799743768353e-01 9.919185786964e-01 9.428328123777e-01 8.565758884172e-01 7.904591334004e-01 8.011047064726e-01 8.820557371790e-01 9.703615899157e-01 1.009017111863e+00 9.764654806284e-01 8.915651311713e-01 8.094823048827e-01 7.908492184982e-01 8.385847610897e-01 8.944686678534e-01 9.071517430687e-01 8.721078764382e-01 8.336482268429e-01 8.494872256817e-01 9.217522372720e-01 9.889551736555e-01 9.902211636230e-01 9.095234804915e-01 7.924742050664e-01 7.397079338858e-01 8.114253675709e-01 9.344935093563e-01 1.007566005216e+00 9.882267629869e-01 9.023488526535e-01 8.310504261788e-01 8.458888477489e-01 9.164786940100e-01 9.533707070398e-01 9.080384017526e-01 8.106855431106e-01 7.663175525217e-01 8.506364381589e-01 9.879936694521e-01 1.057413548659e+00 9.972576578551e-01 8.262859360213e-01 6.656322602246e-01 6.999907801319e-01 8.898092096141e-01 1.043777487056e+00 1.061616413929e+00 9.394562864507e-01 7.650554599450e-01 7.074715760005e-01 8.272826232327e-01 9.695117883587e-01 1.006814571070e+00 9.179974459595e-01 7.834995889415e-01 7.599658322096e-01 8.933306166831e-01 1.041122845956e+00 1.081326011815e+00 9.857087763762e-01 8.226584834061e-01 7.519079155599e-01 8.641037381359e-01 1.027376010560e+00 1.100683269820e+00 1.042555240621e+00 9.079952235283e-01 8.323906587602e-01 9.071958898113e-01 1.040097861371e+00 1.098570096016e+00 1.033712402753e+00 8.955529695416e-01 8.231683094817e-01 9.135280945469e-01 1.066536521069e+00 1.139778947527e+00 1.073910734516e+00 9.042230419728e-01 7.659301860641e-01 8.103162728223e-01 9.709797106354e-01 1.078002920702e+00 1.048859626121e+00 8.991283122236e-01 7.402508831118e-01 7.336213007876e-01 8.685396695130e-01 9.811336384120e-01 9.755330471851e-01 8.565611149729e-01 7.236619647636e-01 7.239289199047e-01 8.533616233984e-01 9.655764600233e-01 9.692805195983e-01 8.680392238244e-01 7.572642836225e-01 7.723354741011e-01 9.067272549192e-01 1.024330362545e+00 1.033758460413e+00 9.304858096511e-01 7.986390979105e-01 7.799990336443e-01 9.035938274167e-01 1.038742512671e+00 1.077833432464e+00 9.980527186114e-01 8.594876650097e-01 7.880633324164e-01 8.566526957381e-01 9.740128007055e-01 1.022852231278e+00 9.625845948514e-01 8.383780672815e-01 7.695905712034e-01 8.421673207250e-01 9.776060524693e-01 1.053434303327e+00 1.014694030336e+00 8.873402010908e-01
 3.436179342151e+00 3.436997229691e+00 3.438396104415e+00 3.441944426435e+00 3.446970156884e+00 3.451266584876e+00 3.453389021226e+00 3.454136795566e+00 3.455716193516e+00 3.459472654318e+00 3.464510591436e+00 3.468607726530e+00 3.470501372829e+00 3.471193104581e+00 3.472927063547e+00 3.476873028615e+00 3.481913803622e+00 3.485802405235e+00 3.487471403750e+00 3.488124937236e+00 3.490025310334e+00 3.494160502130e+00 3.499204157698e+00 3.502880432419e+00 3.504323261051e+00 3.504976437986e+00 3.507093789297e+00 3.511404788975e+00 3.516380490520e+00 3.519836291876e+00 3.521157416352e+00 3.521910550997e+00 3.524236777227e+00 3.528664798265e+00 3.533570153457e+00 3.536845271270e+00 3.538059352593e+00 3.538893589414e+00 3.541425013740e+00 3.545989415829e+00 3.550828181435e+00 3.553886322835e+00 3.554939204889e+00 3.555853124430e+00 3.558648174815e+00 3.563377322685e+00 3.568062848118e+00 3.570782434191e+00 3.571679210242e+00 3.572784839196e+00 3.575887796811e+00 3.580676446946e+00 3.585102587979e+00 3.587523281877e+00 3.588386856126e+00 3.589726015254e+00 3.593041685216e+00 3.597781742571e+00 3.601970855575e+00 3.604223860658e+00 3.605126421706e+00 3.606617400855e+00 3.610036282648e+00 3.614762035336e+00 3.618839186333e+00 3.620961772668e+00 3.621807539716e+00 3.623367416141e+00 3.626931900512e+00 3.631752842388e+00 3.635753570189e+00 3.637659223061e+00 3.638357421779e+00 3.640026970316e+00 3.643873065768e+00 3.648820091014e+00 3.652614996825e+00 3.654184236703e+00 3.654787417417e+00 3.656727518533e+00 3.660913993965e+00 3.665870708651e+00 3.669294684003e+00 3.670507878185e+00 3.671171359740e+00 3.673510855873e+00 3.677963863338e+00 3.682731843649e+00 3.685703499236e+00 3.686686197655e+00 3.687576113531e+00 3.690320444493e+00 3.694868722573e+00 3.699288661547e+00 3.701845185569e+00 3.702782040971e+00 3.704007384482e+00 3.707054795251e+00 3.711513893270e+00 3.715538216429e+00 3.717809783402e+00 3.718862563815e+00 3.720432683166e+00 3.723635729671e+00 3.727876718420e+00 3.731546925761e+00 3.733702543761e+00 3.734965043694e+00 3.736810331365e+00 3.740028201003e+00 3.743997268132e+00 3.747399418167e+00 3.749564290043e+00 3.751068409904e+00 3.753093998751e+00 3.756224972823e+00 3.759923672550e+00 3.763142068125e+00 3.765380019943e+00 3.767107981504e+00 3.769238419973e+00 3.772226809611e+00 3.775675033752e+00 3.778774580838e+00 3.781113434271e+00 3.783028814201e+00 3.785211633001e+00 3.788038128986e+00 3.791258193708e+00 3.794274813500e+00 3.796726558762e+00 3.798802484262e+00 3.801008047944e+00 3.803675936650e+00 3.806686889673e+00 3.809629922989e+00 3.812187287577e+00 3.814408129573e+00 3.816637085352e+00 3.819165235832e+00 3.821984797995e+00 3.824842267383e+00 3.827471915860e+00 3.829825944090e+00 3.832095024831e+00 3.834516638573e+00 3.837164889811e+00 3.839913597615e+00 3.842566730275e+00 3.845025171200e+00 3.847354331357e+00 3.849717119858e+00 3.852223652148e+00 3.854845023591e+00 3.857467039639e+00 3.859987131889e+00 3.862384994271e+00 3.864737151071e+00 3.867142182408e+00 3.869639546135e+00 3.872189493190e+00 3.874717491609e+00 3.877163123538e+00 3.879533250713e+00 3.881890257869e+00 3.884294028456e+00 3.886754075437e+00 3.889237973279e+00 3.891691043021e+00 3.894082189095e+00 3.896430298081e+00 3.898781159154e+00 3.901164841646e+00 3.903579047836e+00 3.905996891026e+00 3.908387066673e+00 3.910737382617e+00 3.913068639619e+00 3.915403990518e+00 3.917757199887e+00 3.920121057298e+00 3.922477754178e+00 3.924812532821e+00 3.927129610394e+00 3.929440482084e+00 3.931753480171e+00 3.934066895973e+00 3.936375110668e+00 3.938670231189e+00 3.940961336662e+00 3.943250010186e+00 3.945534663418e+00 3.947808492364e+00 3.950069628003e+00 3.952320840245e+00 3.954572839733e+00 3.956831243343e+00 3.959085578540e+00 3.961322012706e+00 3.963542746735e+00 3.965757972034e+00 3.967978315776e+00 3.970200962731e+00 3.972414542595e+00 3.974609527886e+00 3.976794751843e+00 3.978980457308e+00 3.981167349617e+00 3.983348914490e+00 3.985515861850e+00 3.987666442268e+00 3.989815600732e+00 3.991967690055e+00 3.994114904459e+00 3.996247292233e+00 3.998365032700e+00 4.000474265591e+00 4.002585504152e+00 4.004693462557e+00 4.006788339725e+00 4.008866556561e+00 4.010938388577e+00 4.013006837585e+00 4.015072778299e+00 4.017126562417e+00 4.019165932094e+00 4.021194421123e+00 4.023223412465e+00 4.025247115148e+00 4.027260315703e+00 4.029259379266e+00 4.031247438447e+00 4.033234176153e+00 4.035220000443e+00 4.037195336561e+00 4.039155810778e+00 4.041106910600e+00 4.043055892048e+00 4.045003521726e+00 4.046942857397e+00 4.048865719513e+00 4.050780120978e+00 4.052692456196e+00 4.054600367844e+00 4.056498660349e+00 4.058383553016e+00 4.060260004107e+00 4.062131316349e+00 4.063997384653e+00 4.065851172063e+00 4.067691880172e+00 4.069526259203e+00 4.071353236059e+00 4.073170475977e+00 4.074976177816e+00 4.076772015934e+00 4.078561413107e+00 4.080345537734e+00 4.082116618551e+00 4.083876927522e+00 4.085628548014e+00 4.087375800430e+00 4.089114976276e+00 4.090843700362e+00 4.092558459598e+00 4.094266118859e+00 4.095968644688e+00 4.097661485251e+00 4.099344735863e+00 4.101015668254e+00 4.102677341413e+00 4.104330685672e+00 4.105975038546e+00 4.107607931418e+00 4.109232940303e+00 4.110847051962e+00 4.112449703886e+00 4.114042006478e+00 4.115623589729e+00 4.117199161172e+00 4.118766200928e+00 4.120320461116e+00 4.121862748054e+00 4.123395554923e+00 4.124920487377e+00 4.126433662766e+00 4.127937467325e+00 4.129430644514e+00 4.130913998947e+00 4.132387259651e+00 4.133848305131e+00 4.135297682639e+00 4.136738123979e+00 4.138168864554e+00 4.139590669333e+00 4.140999724766e+00 4.142399220376e+00 4.143785863815e+00 4.145161874683e+00 4.146526974693e+00 4.147882742216e+00 4.149228454266e+00 4.150562953557e+00 4.151883752550e+00 4.153192869327e+00 4.154491595482e+00 4.155780505665e+00 4.157058488373e+00 4.158324210572e+00 4.159577693134e+00 4.160817528047e+00 4.162045687630e+00 4.163265874610e+00 4.164473008260e+00 4.165668870179e+00 4.166851432333e+00 4.168019972046e+00 4.169178553072e+00 4.170325183381e+00 4.171459959305e+00 4.172583672720e+00 4.173693251106e+00 4.174789675007e+00 4.175873912693e+00 4.176946204508e+00 4.178007301365e+00 4.179055937532e+00 4.180089083973e+00 4.181109976307e+00 4.182119542961e+00 4.183115571573e+00 4.184099581009e+00 4.185071242003e+00 4.186026557987e+00 4.186970341153e+00 4.187901335128e+00 4.188819110805e+00 4.189724328302e+00 4.190616560460e+00 4.191491982037e+00 4.192356966057e+00 4.193206018129e+00 4.194042598942e+00 4.194868404503e+00 4.195677043297e+00 4.196471206925e+00 4.197252711464e+00 4.198019944783e+00 4.198775141604e+00 4.199515311913e+00 4.200238339509e+00 4.200950456351e+00 4.201647053983e+00 4.202329782473e+00 4.202996863512e+00 4.203649949477e+00 4.204289898474e+00 4.204913961327e+00 4.205522532390e+00 4.206118858721e+00 4.206698317894e+00 4.207262195274e+00 4.207813588646e+00 4.208349633629e+00 4.208868888869e+00 4.209374375108e+00 4.209862679449e+00 4.210336710041e+00 4.210797202709e+00 4.211239999737e+00 4.211669871317e+00 4.212082196591e+00 4.212477516285e+00 4.212860335547e+00 4.213226654607e+00 4.213576402626e+00 4.213910199733e+00 4.214227898041e+00 4.214530883866e+00 4.214817054333e+00 4.215086698732e+00 4.215341201765e+00 4.215578357846e+00 4.215799811925e+00 4.216004025545e+00 4.216191581870e+00 4.216363853419e+00 4.216519076843e+00 4.216655701236e+00 4.216778262965e+00 4.216881085374e+00 4.216967659909e+00 4.217039790759e+00 4.217092744208e+00 4.217129134777e+00 4.217147985575e+00 4.217148958555e+00 4.217133625343e+00 4.217099943593e+00 4.217048439015e+00 4.216980959670e+00 4.216894023267e+00 4.216790896510e+00 4.216670122161e+00 4.216529616170e+00 4.216372334213e+00 4.216196365761e+00 4.216002889859e+00 4.215792369437e+00 4.215560635924e+00 4.215312215149e+00 4.215044747001e+00 4.214757697158e+00 4.214454252419e+00 4.214130111488e+00 4.213787529589e+00 4.213426414055e+00 4.213045153063e+00 4.212645983144e+00 4.212227889344e+00 4.211788469283e+00 4.211332047928e+00 4.210854689393e+00 4.210358275148e+00 4.209842953451e+00 4.209306717076e+00 4.208750648722e+00 4.208174537179e+00 4.207579549111e+00 4.206963477458e+00 4.206327180977e+00 4.205671789754e+00 4.204995437128e+00 4.204297903990e+00 4.203580769554e+00 4.202843304355e+00 4.202083694273e+00 4.201304024457e+00 4.200504134664e+00 4.199682323743e+00 4.198840178269e+00 4.197975088403e+00 4.197090874168e+00 4.196185517492e+00 4.195256692458e+00 4.194307107424e+00 4.193335984095e+00 4.192342962144e+00 4.191327704654e+00 4.190291342618e+00 4.189232879417e+00 4.188150701720e+00 4.187046905789e+00 4.185921608063e+00 4.184773522020e+00 4.183601582228e+00 4.182409434467e+00 4.181192204132e+00 4.179951305932e+00 4.178689561894e+00 4.177404308674e+00 4.176096123468e+00 4.174762965759e+00 4.173408223157e+00 4.172029277641e+00 4.170625958681e+00 4.169200790943e+00 4.167749653705e+00 4.166276215691e+00 4.164778329675e+00 4.163254804927e+00 4.161708222043e+00 4.160137999487e+00 4.158542195158e+00 4.156922994047e+00 4.155278158822e+00 4.153609247870e+00 4.151914285780e+00 4.150195617042e+00 4.148451749193e+00 4.146680119956e+00 4.144885767198e+00 4.143065797236e+00 4.141218926811e+00 4.139348373537e+00 4.137450166902e+00 4.135528116419e+00 4.133577987819e+00 4.131602559658e+00 4.129603026566e+00 4.127573546894e+00 4.125519869706e+00 4.123438970065e+00 4.121330840578e+00 4.119198372004e+00 4.117035889558e+00 4.114848970164e+00 4.112635757216e+00 4.110391684271e+00 4.108124009215e+00 4.105825586109e+00 4.103502574301e+00 4.101150519218e+00 4.098771005435e+00 4.096363548098e+00 4.093926906342e+00 4.091463741359e+00 4.088972264247e+00 4.086452298951e+00 4.083905014895e+00 4.081326935698e+00 4.078721552325e+00 4.076087643585e+00 4.073423572981e+00 4.070732593155e+00 4.068010511073e+00 4.065260233484e+00 4.062480121008e+00 4.059671203306e+00 4.056832533114e+00 4.053962747382e+00 4.051065650144e+00 4.048137914573e+00 4.045178573722e+00 4.042191169765e+00 4.039171471377e+00 4.036124951731e+00 4.033044493891e+00 4.029934331776e+00 4.026793873318e+00 4.023621380772e+00 4.020419991947e+00 4.017185235080e+00 4.013920569415e+00 4.010625402147e+00 4.007297138052e+00 4.003939649368e+00 4.000546837595e+00 3.997124868695e+00 3.993671375664e+00 3.990184127239e+00 3.986666189009e+00 3.983115463278e+00 3.979532745659e+00 3.975917269013e+00 3.972268981753e+00 3.968588376796e+00 3.964873487735e+00 3.961128794805e+00 3.957347767578e+00 3.953534746972e+00 3.949690009285e+00 3.945808446185e+00 3.941896728040e+00 3.937950117239e+00 3.933968724262e+00 3.929955444228e+00 3.925905523480e+00 3.921824218072e+00 3.917706146798e+00 3.913555308440e+00 3.909370967242e+00 3.905148907691e+00 3.900895285921e+00 3.896605309055e+00 3.892281137398e+00 3.887922682697e+00 3.883525401981e+00 3.879097734177e+00 3.874632038034e+00 3.870131441769e+00 3.865595787739e+00 3.861023013022e+00 3.856416690402e+00 3.851772038930e+00 3.847092837938e+00 3.842378242181e+00 3.837625389049e+00 3.832839181514e+00 3.828012566846e+00 3.823153033070e+00 3.818255614867e+00 3.813320471158e+00 3.808350949703e+00 3.803342053947e+00 3.798297966464e+00 3.793215292599e+00 3.788095429509e+00 3.782940199849e+00 3.777745201428e+00 3.772515190475e+00 3.767245488137e+00 3.761939197548e+00 3.756596580735e+00 3.751212518162e+00 3.745793652195e+00 3.740335503038e+00 3.734839907909e+00 3.729306484053e+00 3.723732563623e+00 3.718124209341e+00 3.712473008557e+00 3.706786575771e+00 3.701062027725e+00 3.695296278416e+00 3.689494353991e+00 3.683651230418e+00 3.677771271374e+00 3.671851015781e+00 3.665892191011e+00 3.659896447459e+00 3.653857771377e+00 3.647784009516e+00 3.641668316945e+00 3.635514791764e+00 3.629321708423e+00 3.623087325760e+00 3.616816717403e+00 3.610503913254e+00 3.604152760015e+00 3.597762998345e+00 3.591331491157e+00 3.584863599890e+00 3.578352249277e+00 3.571804305500e+00 3.565215036129e+00 3.558584906204e+00 3.551917937683e+00 3.545208303806e+00 3.538461499905e+00 3.531671963643e+00 3.524843287249e+00 3.517977826707e+00 3.511067248219e+00 3.504120694038e+00 3.497132468009e+00 3.490104116285e+00 3.483036936841e+00 3.475927155081e+00 3.468780289570e+00 3.461591191775e+00 3.454362985754e+00 3.447095167192e+00 3.439785977309e+00 3.432438531835e+00 3.425048616140e+00 3.417620306328e+00 3.410152542251e+00 3.402642438463e+00 3.395095287610e+00 3.387505975722e+00 3.379877666443e+00 3.372210241872e+00 3.364499494480e+00 3.356753108820e+00 3.348963262123e+00 3.341136462498e+00 3.333269152469e+00 3.325359909930e+00 3.317415892940e+00 3.309426786387e+00 3.301400810595e+00 3.293336245758e+00 3.285228702434e+00 3.277086662864e+00 3.268899592534e+00 3.260678459150e+00 3.252416115559e+00 3.244113171081e+00 3.235774697451e+00 3.227391165914e+00 3.218975842018e+00 3.210516585231e+00 3.202020636389e+00 3.193487234829e+00 3.184911617504e+00 3.176303237018e+00 3.167650472491e+00 3.158963991796e+00 3.150237435764e+00 3.141471549287e+00 3.132672746060e+00 3.123828771516e+00 3.114954474613e+00 3.106038041417e+00 3.097084179654e+00 3.088098343674e+00 3.079067584271e+00 3.070007569558e+00 3.060905806421e+00 3.051767333185e+00 3.042597308680e+00 3.033383526713e+00 3.024140869669e+00 3.014856594199e+00 3.005538034686e+00 2.996187341877e+00 2.986794460922e+00 2.977374202715e+00 2.967911353438e+00 2.958418782471e+00 2.948891788455e+00 2.939323827093e+00 2.929731419001e+00 2.920094265676e+00 2.910431275794e+00 2.900730941627e+00 2.890994700130e+00 2.881233094795e+00 2.871426792465e+00 2.861599776848e+00 2.851732011031e+00 2.841833125808e+00 2.831907349767e+00 2.821939497789e+00 2.811951517486e+00 2.801921080866e+00 2.791866242688e+00 2.781780365275e+00 2.771657062539e+00 2.761514370296e+00 2.751329309048e+00 2.741123181628e+00 2.730884410950e+00 2.720611583852e+00 2.710319872359e+00 2.699986975947e+00 2.689634271629e+00 2.679249248285e+00 2.668834929122e+00 2.658399381919e+00 2.647924181568e+00 2.637434503139e+00 2.626909594102e+00 2.616359130510e+00 2.605787271204e+00 2.595178459049e+00 2.584557526552e+00 2.573897419295e+00 2.563219324430e+00 2.552517633771e+00 2.541782378184e+00 2.531036907945e+00 2.520251423410e+00 2.509453679443e+00 2.498628387433e+00 2.487775698696e+00 2.476910383974e+00 2.466008896418e+00 2.455097108107e+00 2.444156064042e+00 2.433193580376e+00 2.422217135734e+00 2.411207105805e+00 2.400189425780e+00 2.389140982849e+00 2.378077478163e+00 2.366996371799e+00 2.355885882634e+00 2.344771541388e+00 2.333622443352e+00 2.322465695048e+00 2.311288373429e+00 2.300085630427e+00 2.288879673675e+00 2.277640881823e+00 2.266397572130e+00 2.255132045108e+00 2.243848519818e+00 2.232558417640e+00 2.221237564407e+00 2.209917106888e+00 2.198570833057e+00 2.187212220334e+00 2.175846046232e+00 2.164453418336e+00 2.153062450699e+00 2.141644317632e+00 2.130221445689e+00 2.118787101320e+00 2.107330680004e+00 2.095877258729e+00 2.084396619149e+00 2.072915373547e+00 2.061419689723e+00 2.049908619224e+00 2.038400035521e+00 2.026866061685e+00 2.015335244282e+00 2.003788035129e+00 1.992230960609e+00 1.980674988020e+00 1.969094698709e+00 1.957523004117e+00 1.945932105422e+00 1.934338445436e+00 1.922741502963e+00 1.911126035078e+00 1.899520220751e+00 1.887894351848e+00 1.876270739453e+00 1.864642440873e+00 1.853001515458e+00 1.841368787984e+00 1.829717395958e+00 1.818073408482e+00 1.806421963746e+00 1.794763672613e+00 1.783112370150e+00 1.771446110170e+00 1.759789726820e+00 1.748123584996e+00 1.736457159736e+00 1.724797011597e+00 1.713124538857e+00 1.701465352566e+00 1.689795201497e+00 1.678131959331e+00 1.666472115939e+00 1.654804352917e+00 1.643152160136e+00 1.631489400268e+00 1.619838080042e+00 1.608189452437e+00 1.596538182439e+00 1.584903921160e+00 1.573261581162e+00 1.561635486057e+00 1.550010497163e+00 1.538391287173e+00 1.526786842335e+00 1.515177983993e+00 1.503591699452e+00 1.492005430814e+00 1.480431199765e+00 1.468872441228e+00 1.457315975013e+00 1.445784013060e+00 1.434253595169e+00 1.422743472288e+00 1.411249915961e+00 1.399763947965e+00 1.388306201931e+00 1.376854767943e+00 1.365429223001e+00 1.354020944821e+00 1.342630867359e+00 1.331270050499e+00 1.319922213311e+00 1.308608020825e+00 1.297314072067e+00 1.286046494961e+00 1.274813174755e+00 1.263600871755e+00 1.252428631438e+00 1.241281773680e+00 1.230172801253e+00 1.219100584057e+00 1.208061277911e+00 1.197068559010e+00 1.186111817865e+00 1.175201323098e+00 1.164336744426e+00 1.153515763639e+00 1.142751124991e+00 1.132032505273e+00 1.121372118793e+00 1.110768327416e+00 1.100221477135e+00 1.089742285502e+00 1.079321875280e+00 1.068974446695e+00 1.058697771419e+00 1.048494443712e+00 1.038370694903e+00 1.028324985218e+00 1.018367702821e+00 1.008496106495e+00 9.987166087590e-01 9.890353079568e-01 9.794528231195e-01 9.699757004285e-01 9.606063706789e-01 9.513509518155e-01 9.422147068292e-01 9.331995066879e-01 9.243146147376e-01 9.155617353012e-01 9.069463699753e-01 8.984769160382e-01 8.901536955803e-01 8.819876805302e-01 8.739813309125e-01 8.661397717016e-01 8.584744432765e-01 8.509857744987e-01 8.436825383995e-01 8.365702259927e-01 8.296558213461e-01 8.229478095485e-01 8.164457854544e-01 8.101649100728e-01 8.041052334611e-01 7.982757242991e-01 7.926852101553e-01 7.873323953077e-01 7.822344789796e-01 7.773881240129e-01 7.728040193480e-01 7.684894016040e-01 7.644427327637e-01 7.606805189784e-01 7.571964657210e-01 7.540040195393e-01 7.511050586238e-01 7.484985673136e-01 7.462012526425e-01 7.442006158161e-01 7.425139193450e-01 7.411357726898e-01 7.400683990138e-01 7.393218392228e-01 7.388823427230e-01 7.387679828753e-01 7.389654328383e-01 7.394804093278e-01 7.403153422737e-01 7.414565461460e-01 7.429208096299e-01 7.446884619817e-01 7.467675166676e-01 7.491525265758e-01 7.518317420523e-01 7.548199423815e-01 7.580891314102e-01 7.616530841140e-01 7.654966084812e-01 7.696123666110e-01 7.740092442005e-01 7.786577946044e-01 7.835758927722e-01 7.887377589030e-01 7.941426937811e-01 7.997928294028e-01 8.056584864635e-01 8.117599950251e-01 8.180654266746e-01 8.245806209415e-01 8.312983952650e-01 8.381953599524e-01 8.452899522958e-01 8.525457447310e-01 8.599771637619e-01 8.675658101894e-01 8.752982109209e-01 8.831877979162e-01 8.911956017195e-01 8.993444269284e-01 9.076075858719e-01 9.159786860206e-01 9.244663863511e-01 9.330344698116e-01 9.417084698059e-01 9.504542653919e-01 9.592773512266e-01 9.681770466890e-01 9.771234956855e-01 9.861404142865e-01 9.951927865078e-01 1.004291326709e+00 1.013429713431e+00 1.022583225983e+00 1.031776461798e+00 1.040970299077e+00 1.050184371725e+00 1.059401839289e+00 1.068609770914e+00 1.077824754789e+00 1.087011888067e+00 1.096193715128e+00 1.105346888636e+00 1.114467097429e+00 1.123566180163e+00 1.132611170957e+00 1.141627563914e+00 1.150586181605e+00 1.159493559305e+00 1.168352063547e+00 1.177134274302e+00 1.185864989059e+00 1.194515723557e+00 1.203094218940e+00 1.211599462990e+00 1.220010541559e+00 1.228349810344e+00 1.236586539152e+00 1.244735736045e+00 1.252789469303e+00 1.260733672120e+00 1.268586798951e+00 1.276318888715e+00 1.283949938062e+00 1.291464733834e+00 1.298857791242e+00 1.306141536950e+00 1.313291282883e+00 1.320325465291e+00 1.327227351546e+00 1.333997140999e+00 1.340641943102e+00 1.347141670949e+00 1.353513460034e+00 1.359739305655e+00 1.365826397185e+00 1.371772599457e+00 1.377566302458e+00 1.383221072856e+00 1.388719226041e+00 1.394071141925e+00 1.399269296979e+00 1.404310735398e+00 1.409201684662e+00 1.413928149963e+00 1.418502086796e+00 1.422911863116e+00 1.427160285070e+00 1.431247095064e+00 1.435164799420e+00 1.438920907069e+00 1.442504900018e+00 1.445923142435e+00 1.449169944048e+00 1.452243390805e+00 1.455147342177e+00 1.457871652739e+00 1.460426326532e+00 1.462798573067e+00 1.464995068316e+00 1.467013676674e+00 1.468845839752e+00 1.470503536351e+00 1.471970516590e+00 1.473257922795e+00 1.474358959162e+00 1.475269508358e+00 1.476000162690e+00 1.476531931917e+00 1.476881796848e+00 1.477037742535e+00 1.476999298172e+00 1.476775382719e+00 1.476348489371e+00 1.475736740234e+00 1.474923428546e+00 1.473915174353e+00 1.472715344512e+00 1.471309571480e+00 1.469717529837e+00 1.467919727976e+00 1.465927144345e+00 1.463739062281e+00 1.461344635998e+00 1.458764115311e+00 1.455975035507e+00 1.452993797284e+00 1.449816428190e+00 1.446435542627e+00 1.442869485611e+00 1.439097052608e+00 1.435138182544e+00 1.430984165955e+00 1.426632170999e+00 1.422100227590e+00 1.417366437874e+00 1.412454644857e+00 1.407353180865e+00 1.402062072179e+00 1.396599471599e+00 1.390943290064e+00 1.385118348327e+00 1.379113558337e+00 1.372931751769e+00 1.366585148254e+00 1.360060116549e+00 1.353376629018e+00 1.346523881144e+00 1.339508262809e+00 1.332340183669e+00 1.325007319956e+00 1.317527510468e+00 1.309892967966e+00 1.302111845454e+00 1.294188643640e+00 1.286118772901e+00 1.277916639193e+00 1.269576704023e+00 1.261107180638e+00 1.252513221144e+00 1.243794162280e+00 1.234961957530e+00 1.226016761093e+00 1.216966447464e+00 1.207817374462e+00 1.198577173448e+00 1.189253749721e+00 1.179856564199e+00 1.170395373130e+00 1.160881349395e+00 1.151329268453e+00 1.141747043387e+00 1.132157297889e+00 1.122571793363e+00 1.113009207243e+00 1.103494715602e+00 1.094040531637e+00 1.084682839164e+00 1.075435675679e+00 1.066333164586e+00 1.057406581781e+00 1.048675869660e+00 1.040190765049e+00 1.031970298382e+00 1.024060590161e+00 1.016498125446e+00 1.009310763267e+00 1.002557514847e+00 9.962556029659e-01 9.904615240497e-01 9.852090221502e-01 9.805279659366e-01 9.764741870478e-01 9.730607723269e-01 9.703369602522e-01 9.683265232271e-01 9.670478640050e-01 9.665409428096e-01 9.668007840448e-01 9.678620292033e-01 9.697205602314e-01 9.723780383047e-01 9.758460946066e-01 9.800971371763e-01 9.851392161598e-01 9.909414910971e-01 9.974861005905e-01 1.004754036400e+00 1.012701501745e+00 1.021312871544e+00 1.030539880127e+00 1.040348809258e+00 1.050706091071e+00 1.061558256784e+00 1.072880162901e+00 1.084617315620e+00 1.096734596287e+00 1.109191307318e+00 1.121942142083e+00 1.134956442145e+00 1.148186600142e+00 1.161602999182e+00 1.175165286640e+00 1.188841144818e+00 1.202599470607e+00 1.216401122698e+00 1.230225781732e+00 1.244032483976e+00 1.257798396860e+00 1.271492762002e+00 1.285083660525e+00 1.298549812436e+00 1.311851432671e+00 1.324971088165e+00 1.337871632625e+00 1.350523306596e+00 1.362904295789e+00 1.374969688868e+00 1.386702961554e+00 1.398062207488e+00 1.409018320256e+00 1.419545809960e+00 1.429599083376e+00 1.439162029513e+00 1.448194127385e+00 1.456668517676e+00 1.464561732606e+00 1.471837438849e+00 1.478482762358e+00 1.484468232728e+00 1.489777591410e+00 1.494396014271e+00 1.498305999446e+00 1.501504592083e+00 1.503980025432e+00 1.505732276005e+00 1.506760710619e+00 1.507068993631e+00 1.506666835696e+00 1.505558066807e+00 1.503762552297e+00 1.501286842497e+00 1.498151483055e+00 1.494372781524e+00 1.489962812806e+00 1.484948468357e+00 1.479336422365e+00 1.473150091839e+00 1.466406215181e+00 1.459111380658e+00 1.451291340128e+00 1.442946520801e+00 1.434096867973e+00 1.424751084377e+00 1.414915574492e+00 1.404608005539e+00 1.393831299568e+00 1.382602731751e+00 1.370934845116e+00 1.358839803130e+00 1.346341643363e+00 1.333456054089e+00 1.320211125908e+00 1.306633737808e+00 1.292755835238e+00 1.278611387241e+00 1.264236797586e+00 1.249677931633e+00 1.234967915813e+00 1.220158969521e+00 1.205290800622e+00 1.190407062146e+00 1.175560354516e+00 1.160782487652e+00 1.146132137617e+00 1.131647180973e+00 1.117373196048e+00 1.103369306814e+00 1.089675131855e+00 1.076363517211e+00 1.063493523353e+00 1.051142104087e+00 1.039403008150e+00 1.028363092107e+00 1.018146461427e+00 1.008865373547e+00 1.000651486069e+00 9.936493681512e-01 9.879824773323e-01 9.837933098892e-01 9.811931045115e-01 9.802814165138e-01 9.811283073612e-01 9.837652148645e-01 9.881903069942e-01 9.943466853218e-01 1.002148088654e+00 1.011449390134e+00 1.022079234854e+00 1.033832640576e+00 1.046471478347e+00 1.059763213173e+00 1.073450167776e+00 1.087298027528e+00 1.101079028996e+00 1.114580403031e+00 1.127640124194e+00 1.140100519059e+00 1.151857942856e+00 1.162837168393e+00 1.172988769653e+00 1.182306501231e+00 1.190786095657e+00 1.198458327009e+00 1.205351338380e+00 1.211495138212e+00 1.216921914827e+00 1.221635478102e+00 1.225644625067e+00 1.228923120734e+00 1.231433875510e+00 1.233133427632e+00 1.233954781206e+00 1.233847845401e+00 1.232757397231e+00 1.230657630324e+00 1.227544266663e+00 1.223448008173e+00 1.218448709016e+00 1.212656258754e+00 1.206234568603e+00 1.199376179653e+00 1.192294230571e+00 1.185225826200e+00 1.178382788057e+00 1.171967983843e+00 1.166129476079e+00 1.160959969512e+00 1.156487073788e+00 1.152654969730e+00 1.149353480499e+00 1.146401168231e+00 1.143586670467e+00 1.140681465968e+00 1.137460155444e+00 1.133741337530e+00 1.129386023325e+00 1.124340035225e+00 1.117538432212e+00 1.106999399524e+00 1.096656832579e+00 1.090188848569e+00 1.088520212635e+00 1.089209929111e+00 1.088246811792e+00 1.082873982942e+00 1.073516747746e+00 1.063591610891e+00 1.057277745443e+00 1.056647743504e+00 1.060175929404e+00 1.063779567002e+00 1.063637798679e+00 1.058681460677e+00 1.051214513543e+00 1.045312238376e+00 1.043968379347e+00 1.046882030076e+00 1.050576277116e+00 1.050776683130e+00 1.045229888513e+00 1.035142675366e+00 1.024410668047e+00 1.017058585398e+00 1.014476189804e+00 1.014473952205e+00 1.012894446802e+00 1.006543331328e+00 9.953929476016e-01 9.827070875573e-01 9.729765432998e-01 9.688996619524e-01 9.695164442082e-01 9.709434333872e-01 9.691670867624e-01 9.628101523724e-01 9.540564489849e-01 9.472232931076e-01 9.458209705855e-01 9.500477620039e-01 9.566532057970e-01 9.613012671581e-01 9.615842265972e-01 9.586179936018e-01 9.563259321465e-01 9.588208837558e-01 9.675486593928e-01 9.803050447515e-01 9.929387427572e-01 1.002291482880e+00 1.008286667526e+00 1.013901283826e+00 1.023048739296e+00 1.037716740017e+00 1.056426865971e+00 1.075156363141e+00 1.089931390594e+00 1.099218699827e+00 1.104629633215e+00 1.109569426206e+00 1.116671362844e+00 1.125698086597e+00 1.133309259231e+00 1.134747121075e+00 1.126121673061e+00 1.105683897121e+00 1.073653253106e+00 1.029637485441e+00 9.895957440923e-01 9.293619684838e-01 8.692078778787e-01 8.601928891345e-01 9.109230015880e-01 9.765958410923e-01 1.003730105281e+00 9.661467549700e-01 8.774141959876e-01 7.930396622768e-01 7.846140105564e-01 8.633000100546e-01 9.615710955748e-01 1.008454643961e+00 9.729284447583e-01 8.718525625584e-01 7.694201524660e-01 7.463432130811e-01 8.110066262983e-01 8.871400416576e-01 9.091171850944e-01 8.685621283187e-01 8.147837351140e-01 8.189880290826e-01 8.913748081759e-01 9.632699545907e-01 9.651240315712e-01 8.786110427356e-01 7.551036402292e-01 7.097947454089e-01 8.037625081928e-01 9.435794014576e-01 1.019371952377e+00 9.902646353253e-01 8.889237714836e-01 8.103053759249e-01 8.367585728401e-01 9.256268277200e-01 9.715476132388e-01 9.214304812186e-01 8.096809714288e-01 7.574884828536e-01 8.557832470256e-01 1.015473158251e+00 1.099963977243e+00 1.041260907639e+00 8.556177844514e-01 6.671834223066e-01 6.890774999274e-01 8.953185378595e-01 1.069654266907e+00 1.099234477746e+00 9.744577533036e-01 7.793712117129e-01 6.930480119195e-01 8.077415832525e-01 9.632471809662e-01 1.014415851578e+00 9.308840549596e-01 7.874964668558e-01 7.459765213056e-01 8.732664224940e-01 1.027485508235e+00 1.076230301386e+00 9.842425880320e-01 8.156221389206e-01 7.344372234325e-01 8.478248982147e-01 1.022375009496e+00 1.107069145610e+00 1.053596105269e+00 9.113297357623e-01 8.172387009394e-01 8.828646985981e-01 1.024983111934e+00 1.101033822394e+00 1.052305788222e+00 9.191344160331e-01 8.320731379486e-01 9.013058389286e-01 1.048438375929e+00 1.130047703079e+00 1.078881218063e+00 9.215194852612e-01 7.813754475172e-01 8.080389314833e-01 9.573114739849e-01 1.065898632679e+00 1.045659274409e+00 9.046555365381e-01 7.444781735081e-01 7.232403643203e-01 8.488821746958e-01 9.652507753254e-01 9.715554246107e-01 8.653030633006e-01 7.347040481023e-01 7.194518565420e-01 8.342982433579e-01 9.468789324836e-01 9.642815590287e-01 8.843060678381e-01 7.897513424512e-01 7.976634178565e-01 9.103021119536e-01 1.012932425657e+00 1.020295666030e+00 9.273316924552e-01 8.133400307863e-01 8.045095222611e-01 9.198228982085e-01 1.040002928372e+00 1.065561814177e+00 9.762118018920e-01 8.349556991552e-01 7.730908359207e-01 8.588059702939e-01 9.881315431198e-01 1.040393135282e+00 9.746386074150e-01 8.365918753158e-01 7.549169828154e-01 8.336109301237e-01 9.899954310429e-01 1.087447212846e+00 1.061892824410e+00 9.312462662319e-01
 3.423937889696e+00 3.424741130223e+00 3.426120641757e+00 3.429642381681e+00 3.434637290090e+00 3.438905260823e+00 3.441008322047e+00 3.441742696481e+00 3.443303432768e+00 3.447032085531e+00 3.452036951688e+00 3.456106090949e+00 3.457979750739e+00 3.458654539824e+00 3.460368289069e+00 3.464284861838e+00 3.469293113164e+00 3.473151499052e+00 3.474796980571e+00 3.475433909009e+00 3.477312186719e+00 3.481416613452e+00 3.486427329379e+00 3.490072717092e+00 3.491492154745e+00 3.492125275580e+00 3.494217844642e+00 3.498496390872e+00 3.503438879325e+00 3.506862911493e+00 3.508159028809e+00 3.508890379175e+00 3.511191325824e+00 3.515585851058e+00 3.520455136597e+00 3.523699933500e+00 3.524887741135e+00 3.525698655982e+00 3.528202744252e+00 3.532733051863e+00 3.537534999873e+00 3.540560688208e+00 3.541589298417e+00 3.542478458212e+00 3.545244269469e+00 3.549937839553e+00 3.554586479398e+00 3.557274927914e+00 3.558146089308e+00 3.559226492399e+00 3.562298486721e+00 3.567051327413e+00 3.571441080889e+00 3.573831053970e+00 3.574668786366e+00 3.575982874364e+00 3.579265743811e+00 3.583968913521e+00 3.588120458385e+00 3.590343904482e+00 3.591222405541e+00 3.592688213754e+00 3.596073361745e+00 3.600759361206e+00 3.604800997140e+00 3.606896197758e+00 3.607717320566e+00 3.609250022049e+00 3.612779730428e+00 3.617559719051e+00 3.621525230009e+00 3.623406348621e+00 3.624079485574e+00 3.625720905023e+00 3.629527643389e+00 3.634432656796e+00 3.638193478836e+00 3.639737987200e+00 3.640316091733e+00 3.642221822355e+00 3.646367183874e+00 3.651283579254e+00 3.654675388036e+00 3.655862711867e+00 3.656495821953e+00 3.658799152598e+00 3.663208765197e+00 3.667936109900e+00 3.670876045559e+00 3.671831335040e+00 3.672686864822e+00 3.675391450151e+00 3.679896246798e+00 3.684277209225e+00 3.686799942240e+00 3.687706677318e+00 3.688896870578e+00 3.691901546676e+00 3.696317579497e+00 3.700302618910e+00 3.702540466504e+00 3.703560085727e+00 3.705092449999e+00 3.708253199429e+00 3.712450586403e+00 3.716081656081e+00 3.718201492423e+00 3.719429958365e+00 3.721235762962e+00 3.724410409585e+00 3.728335727460e+00 3.731698567008e+00 3.733825935911e+00 3.735293037475e+00 3.737279386210e+00 3.740366256816e+00 3.744019958990e+00 3.747198688516e+00 3.749397461582e+00 3.751086414413e+00 3.753174095710e+00 3.756119159301e+00 3.759523648068e+00 3.762580649415e+00 3.764879579938e+00 3.766752598157e+00 3.768892425799e+00 3.771674109033e+00 3.774850021320e+00 3.777823015401e+00 3.780231977445e+00 3.782265393253e+00 3.784426839877e+00 3.787049551366e+00 3.790014676830e+00 3.792912458797e+00 3.795424358657e+00 3.797601096844e+00 3.799785630479e+00 3.802266056749e+00 3.805039215551e+00 3.807850546317e+00 3.810434505939e+00 3.812741991044e+00 3.814965395852e+00 3.817339262050e+00 3.819940609162e+00 3.822640288823e+00 3.825246621925e+00 3.827657409130e+00 3.829938168477e+00 3.832253974270e+00 3.834711091109e+00 3.837282581036e+00 3.839856097539e+00 3.842327357781e+00 3.844676480945e+00 3.846978142825e+00 3.849333974013e+00 3.851780080307e+00 3.854280939303e+00 3.856757229336e+00 3.859152342661e+00 3.861471095180e+00 3.863777067115e+00 3.866128873294e+00 3.868537406077e+00 3.870968508369e+00 3.873368598514e+00 3.875707717155e+00 3.878003381120e+00 3.880300711235e+00 3.882630879063e+00 3.884991876067e+00 3.887356636340e+00 3.889691185923e+00 3.891987042532e+00 3.894264428752e+00 3.896544594523e+00 3.898841721689e+00 3.901151217577e+00 3.903451749344e+00 3.905731199059e+00 3.907991392690e+00 3.910247073204e+00 3.912502807149e+00 3.914759479934e+00 3.917009328653e+00 3.919247628755e+00 3.921480550348e+00 3.923711396022e+00 3.925938132287e+00 3.928154328162e+00 3.930354633252e+00 3.932546854312e+00 3.934741032821e+00 3.936939968562e+00 3.939133625718e+00 3.941310307603e+00 3.943471431511e+00 3.945626117883e+00 3.947784090246e+00 3.949945536472e+00 3.952097557489e+00 3.954231342830e+00 3.956353240006e+00 3.958477182170e+00 3.960603096888e+00 3.962722325780e+00 3.964825046225e+00 3.966913244787e+00 3.968997934000e+00 3.971085783240e+00 3.973168287976e+00 3.975236145305e+00 3.977289151855e+00 3.979333150009e+00 3.981378109096e+00 3.983420625656e+00 3.985448657278e+00 3.987462327763e+00 3.989466146947e+00 3.991467605348e+00 3.993465288271e+00 3.995453123275e+00 3.997422967108e+00 3.999384463079e+00 4.001344054656e+00 4.003298512399e+00 4.005242296970e+00 4.007171935283e+00 4.009090768742e+00 4.011007718682e+00 4.012924353565e+00 4.014827844028e+00 4.016715413569e+00 4.018596313064e+00 4.020472698050e+00 4.022348203499e+00 4.024214699304e+00 4.026065847719e+00 4.027906800446e+00 4.029745790548e+00 4.031579856270e+00 4.033404191736e+00 4.035214301900e+00 4.037015658984e+00 4.038812260882e+00 4.040601887235e+00 4.042379196561e+00 4.044144641537e+00 4.045901623754e+00 4.047652195399e+00 4.049392872896e+00 4.051121834510e+00 4.052839027573e+00 4.054551042419e+00 4.056255719764e+00 4.057948539421e+00 4.059627448824e+00 4.061299150047e+00 4.062965906408e+00 4.064627014869e+00 4.066273844982e+00 4.067908111002e+00 4.069534431150e+00 4.071154720362e+00 4.072766189618e+00 4.074365946340e+00 4.075954210168e+00 4.077532357875e+00 4.079101439385e+00 4.080660413572e+00 4.082209647988e+00 4.083749587825e+00 4.085279855526e+00 4.086796410391e+00 4.088302373795e+00 4.089798299412e+00 4.091286101651e+00 4.092766512030e+00 4.094233158118e+00 4.095689002845e+00 4.097133613361e+00 4.098567889006e+00 4.099992851707e+00 4.101406703567e+00 4.102811096616e+00 4.104204802522e+00 4.105587487735e+00 4.106956138484e+00 4.108315320401e+00 4.109664952083e+00 4.111002978829e+00 4.112331981689e+00 4.113648916562e+00 4.114954076114e+00 4.116248181461e+00 4.117529491300e+00 4.118800433699e+00 4.120062852674e+00 4.121313913400e+00 4.122551729475e+00 4.123776564266e+00 4.124990670227e+00 4.126191499623e+00 4.127383495573e+00 4.128564826719e+00 4.129732122390e+00 4.130887631995e+00 4.132028882643e+00 4.133159147685e+00 4.134278969486e+00 4.135386710782e+00 4.136482617248e+00 4.137564283106e+00 4.138633566758e+00 4.139689137803e+00 4.140734492544e+00 4.141767535259e+00 4.142788530360e+00 4.143796189040e+00 4.144788595186e+00 4.145769644031e+00 4.146737754122e+00 4.147693695954e+00 4.148638312173e+00 4.149567362791e+00 4.150482546398e+00 4.151385047004e+00 4.152275442668e+00 4.153153078339e+00 4.154017440805e+00 4.154867209154e+00 4.155702085395e+00 4.156525149012e+00 4.157333267793e+00 4.158130579398e+00 4.158912420753e+00 4.159679768439e+00 4.160432761984e+00 4.161172413392e+00 4.161898549066e+00 4.162612423802e+00 4.163309286203e+00 4.163992580584e+00 4.164661536700e+00 4.165315364486e+00 4.165957370571e+00 4.166583174422e+00 4.167193970374e+00 4.167791751074e+00 4.168372735621e+00 4.168940155082e+00 4.169493340164e+00 4.170032054526e+00 4.170554161527e+00 4.171061726743e+00 4.171554252956e+00 4.172031887377e+00 4.172493936688e+00 4.172939997449e+00 4.173372799614e+00 4.173788836928e+00 4.174188999093e+00 4.174575779348e+00 4.174944339118e+00 4.175298579412e+00 4.175637709330e+00 4.175959659652e+00 4.176267475233e+00 4.176556880026e+00 4.176831322079e+00 4.177092112406e+00 4.177333954578e+00 4.177561545220e+00 4.177771911520e+00 4.177964420253e+00 4.178142415997e+00 4.178304327428e+00 4.178448611449e+00 4.178577536326e+00 4.178689030346e+00 4.178782762445e+00 4.178861668917e+00 4.178920739434e+00 4.178965316094e+00 4.178993181849e+00 4.179002343795e+00 4.178995762206e+00 4.178970720839e+00 4.178928376763e+00 4.178869757389e+00 4.178791758845e+00 4.178697998340e+00 4.178585673886e+00 4.178455200834e+00 4.178309805008e+00 4.178143935857e+00 4.177960803750e+00 4.177761288973e+00 4.177539992411e+00 4.177304272766e+00 4.177048916738e+00 4.176775465767e+00 4.176483793642e+00 4.176172589970e+00 4.175843913130e+00 4.175498087374e+00 4.175130279828e+00 4.174744847787e+00 4.174340951238e+00 4.173917991896e+00 4.173477294434e+00 4.173016171693e+00 4.172535614621e+00 4.172036484023e+00 4.171516150338e+00 4.170979609963e+00 4.170421648241e+00 4.169843439869e+00 4.169245327945e+00 4.168628713585e+00 4.167991753216e+00 4.167335548399e+00 4.166657500189e+00 4.165960794379e+00 4.165244537856e+00 4.164505731033e+00 4.163748255100e+00 4.162970069678e+00 4.162170584898e+00 4.161352056906e+00 4.160511389262e+00 4.159649752877e+00 4.158768087654e+00 4.157864287430e+00 4.156940452250e+00 4.155995105810e+00 4.155028484626e+00 4.154040809302e+00 4.153030852672e+00 4.151999807594e+00 4.150948515518e+00 4.149873484673e+00 4.148776333318e+00 4.147658949353e+00 4.146517484649e+00 4.145356446196e+00 4.144170843514e+00 4.142964380986e+00 4.141735431025e+00 4.140481982136e+00 4.139208235580e+00 4.137910945338e+00 4.136590592171e+00 4.135247699652e+00 4.133880621593e+00 4.132492317294e+00 4.131079410549e+00 4.129643536486e+00 4.128185434277e+00 4.126701367857e+00 4.125195042766e+00 4.123665789940e+00 4.122110790460e+00 4.120534656545e+00 4.118931736042e+00 4.117305367414e+00 4.115656290215e+00 4.113981228076e+00 4.112282880951e+00 4.110559409291e+00 4.108810842087e+00 4.107037976265e+00 4.105239316743e+00 4.103417618006e+00 4.101569025804e+00 4.099696708812e+00 4.097799982028e+00 4.095875292803e+00 4.093927870818e+00 4.091952957301e+00 4.089952778044e+00 4.087927026435e+00 4.085874840260e+00 4.083796954623e+00 4.081694087375e+00 4.079562538549e+00 4.077408397293e+00 4.075223751805e+00 4.073015112926e+00 4.070780657132e+00 4.068517456043e+00 4.066228588548e+00 4.063910788319e+00 4.061568513149e+00 4.059197998852e+00 4.056799613138e+00 4.054374971775e+00 4.051922428710e+00 4.049442055817e+00 4.046934924713e+00 4.044399306685e+00 4.041836381603e+00 4.039244455135e+00 4.036625227322e+00 4.033977776020e+00 4.031300734129e+00 4.028597272006e+00 4.025863156722e+00 4.023101916484e+00 4.020311386585e+00 4.017491372222e+00 4.014643695812e+00 4.011765957449e+00 4.008860068716e+00 4.005924314932e+00 4.002958123876e+00 3.999964598737e+00 3.996939518740e+00 3.993884993079e+00 3.990800406364e+00 3.987686268857e+00 3.984542958977e+00 3.981367026698e+00 3.978163091449e+00 3.974928155525e+00 3.971662695617e+00 3.968367608336e+00 3.965038831760e+00 3.961681642744e+00 3.958292418213e+00 3.954871986874e+00 3.951421389146e+00 3.947938112364e+00 3.944424659630e+00 3.940878906314e+00 3.937302498860e+00 3.933694766997e+00 3.930052504439e+00 3.926380562921e+00 3.922675152115e+00 3.918938626282e+00 3.915169234671e+00 3.911366661802e+00 3.907533530120e+00 3.903665136198e+00 3.899767106479e+00 3.895833957762e+00 3.891867581488e+00 3.887870488508e+00 3.883837077277e+00 3.879772398248e+00 3.875673940016e+00 3.871541156697e+00 3.867376192047e+00 3.863175625617e+00 3.858942243130e+00 3.854674815158e+00 3.850373327366e+00 3.846038711216e+00 3.841667111511e+00 3.837264146953e+00 3.832823812208e+00 3.828350497355e+00 3.823842801371e+00 3.819299829713e+00 3.814721822341e+00 3.810107625450e+00 3.805459617817e+00 3.800776788454e+00 3.796057257272e+00 3.791304460804e+00 3.786514012732e+00 3.781689027456e+00 3.776828195153e+00 3.771930237611e+00 3.766998410030e+00 3.762028899596e+00 3.757024380944e+00 3.751983014447e+00 3.746904584039e+00 3.741792122733e+00 3.736640425423e+00 3.731454117736e+00 3.726230006809e+00 3.720969128736e+00 3.715673475554e+00 3.710336892908e+00 3.704967013350e+00 3.699557356472e+00 3.694111328122e+00 3.688630018768e+00 3.683108225485e+00 3.677551803924e+00 3.671956065564e+00 3.666323373721e+00 3.660654524361e+00 3.654944150397e+00 3.649199243033e+00 3.643415780446e+00 3.637594197630e+00 3.631733421621e+00 3.625834503521e+00 3.619899932004e+00 3.613924871795e+00 3.607913194253e+00 3.601862906897e+00 3.595773097314e+00 3.589645988770e+00 3.583478371145e+00 3.577275120325e+00 3.571031576319e+00 3.564748387721e+00 3.558429891341e+00 3.552067825717e+00 3.545672578977e+00 3.539233530651e+00 3.532758862420e+00 3.526244847449e+00 3.519689029264e+00 3.513098233693e+00 3.506464879999e+00 3.499795076340e+00 3.493085033808e+00 3.486334803213e+00 3.479549314012e+00 3.472719242160e+00 3.465854911441e+00 3.458948817089e+00 3.452002513572e+00 3.445019678571e+00 3.437995102837e+00 3.430933681769e+00 3.423831215221e+00 3.416689177322e+00 3.409510545830e+00 3.402288727904e+00 3.395031468912e+00 3.387732035860e+00 3.380394160198e+00 3.373018988464e+00 3.365601218708e+00 3.358146806918e+00 3.350651792779e+00 3.343117735172e+00 3.335545685845e+00 3.327931323365e+00 3.320282437863e+00 3.312590801199e+00 3.304861377733e+00 3.297093943993e+00 3.289284904970e+00 3.281440528384e+00 3.273553526219e+00 3.265629892027e+00 3.257667222966e+00 3.249663598573e+00 3.241624972347e+00 3.233543774852e+00 3.225427177542e+00 3.217271559381e+00 3.209074475454e+00 3.200844219236e+00 3.192570128369e+00 3.184261671264e+00 3.175913229025e+00 3.167525966486e+00 3.159104790083e+00 3.150638948519e+00 3.142142944517e+00 3.133603090590e+00 3.125028603849e+00 3.116417596791e+00 3.107764677196e+00 3.099080349973e+00 3.090353116516e+00 3.081592831051e+00 3.072795229054e+00 3.063957492363e+00 3.055089860645e+00 3.046177909535e+00 3.037235373607e+00 3.028254020360e+00 3.019235572351e+00 3.010185780993e+00 3.001093084811e+00 2.991971919028e+00 2.982810690278e+00 2.973614241987e+00 2.964387824317e+00 2.955117844307e+00 2.945822173029e+00 2.936485578167e+00 2.927116698168e+00 2.917716072137e+00 2.908274521657e+00 2.898808746032e+00 2.889300374418e+00 2.879764209666e+00 2.870194109746e+00 2.860585922170e+00 2.850953822909e+00 2.841278732927e+00 2.831581369890e+00 2.821847070569e+00 2.812077837650e+00 2.802286445233e+00 2.792452180216e+00 2.782596016796e+00 2.772703293988e+00 2.762781527800e+00 2.752832523463e+00 2.742844693505e+00 2.732838303346e+00 2.722793159398e+00 2.712723285248e+00 2.702624680197e+00 2.692490906947e+00 2.682340068730e+00 2.672149350423e+00 2.661937623459e+00 2.651697063745e+00 2.641423903762e+00 2.631133700411e+00 2.620804110039e+00 2.610459372388e+00 2.600083094602e+00 2.589678176507e+00 2.579256523900e+00 2.568797305896e+00 2.558325215966e+00 2.547819002086e+00 2.537292497560e+00 2.526745539483e+00 2.516164669584e+00 2.505573280178e+00 2.494947117048e+00 2.484305460075e+00 2.473640867753e+00 2.462946397334e+00 2.452243934438e+00 2.441505360301e+00 2.430756558951e+00 2.419983544873e+00 2.409186362102e+00 2.398378605412e+00 2.387538070099e+00 2.376691318444e+00 2.365817028703e+00 2.354924744799e+00 2.344021508560e+00 2.333087506439e+00 2.322151068570e+00 2.311185590790e+00 2.300207764970e+00 2.289217473053e+00 2.278200309280e+00 2.267182252335e+00 2.256134310918e+00 2.245081118869e+00 2.234012498742e+00 2.222922137770e+00 2.211830266186e+00 2.200711250820e+00 2.189591495467e+00 2.178452610073e+00 2.167299469412e+00 2.156144831542e+00 2.144963657130e+00 2.133785722477e+00 2.122587522554e+00 2.111381565662e+00 2.100171478102e+00 2.088938980481e+00 2.077712461537e+00 2.066464162437e+00 2.055214803800e+00 2.043958771183e+00 2.032685751668e+00 2.021420515983e+00 2.010132457739e+00 1.998849914271e+00 1.987558100986e+00 1.976254771607e+00 1.964958002208e+00 1.953641354202e+00 1.942333572898e+00 1.931015589449e+00 1.919692339786e+00 1.908374863613e+00 1.897040553865e+00 1.885719330257e+00 1.874384037505e+00 1.863051456080e+00 1.851721755751e+00 1.840380912934e+00 1.829053547315e+00 1.817712304447e+00 1.806380917460e+00 1.795048982582e+00 1.783711423505e+00 1.772388693170e+00 1.761055545583e+00 1.749733067103e+00 1.738410811990e+00 1.727089075475e+00 1.715780184036e+00 1.704462052587e+00 1.693161943825e+00 1.681858861853e+00 1.670563312467e+00 1.659279225737e+00 1.647990986611e+00 1.636723462968e+00 1.625452960119e+00 1.614195257612e+00 1.602947616912e+00 1.591702659125e+00 1.580479016301e+00 1.569251327318e+00 1.558046110012e+00 1.546848178320e+00 1.535658343054e+00 1.524491798462e+00 1.513325502166e+00 1.502183670983e+00 1.491051204140e+00 1.479932060498e+00 1.468837743252e+00 1.457746767374e+00 1.446685611330e+00 1.435633624884e+00 1.424604096764e+00 1.413596534804e+00 1.402600991906e+00 1.391638917563e+00 1.380688486075e+00 1.369767516156e+00 1.358869324864e+00 1.347990845414e+00 1.337147968288e+00 1.326321797543e+00 1.315531667747e+00 1.304767478721e+00 1.294030844404e+00 1.283333247925e+00 1.272659093933e+00 1.262027858603e+00 1.251426397263e+00 1.240862973232e+00 1.230342109941e+00 1.219851867961e+00 1.209413136256e+00 1.199010169530e+00 1.188653745717e+00 1.178346639814e+00 1.168081277529e+00 1.157873907102e+00 1.147711574019e+00 1.137607253888e+00 1.127558678337e+00 1.117564916927e+00 1.107637614320e+00 1.097767308475e+00 1.087966341404e+00 1.078232225447e+00 1.068565535338e+00 1.058976677491e+00 1.049459038918e+00 1.040024245220e+00 1.030667922987e+00 1.021397740027e+00 1.012217421138e+00 1.003124544564e+00 9.941306595942e-01 9.852319435144e-01 9.764367200321e-01 9.677481907819e-01 9.591654604767e-01 9.507004710597e-01 9.423513817707e-01 9.341234361993e-01 9.260236031690e-01 9.180524690025e-01 9.102197186661e-01 9.025230484490e-01 8.949729779269e-01 8.875729412347e-01 8.803251867674e-01 8.732388616111e-01 8.663153752587e-01 8.595624444745e-01 8.529858410133e-01 8.465863047478e-01 8.403762246168e-01 8.343533323284e-01 8.285288879553e-01 8.229060449748e-01 8.174878479050e-01 8.122852564065e-01 8.072962652883e-01 8.025325369697e-01 7.979965551889e-01 7.936901262254e-01 7.896257863169e-01 7.858003742123e-01 7.822237801260e-01 7.788985403427e-01 7.758258012964e-01 7.730172574954e-01 7.704662752288e-01 7.681854192369e-01 7.661724209052e-01 7.644303819173e-01 7.629677413587e-01 7.617751546187e-01 7.608672304336e-01 7.602364781117e-01 7.598867060042e-01 7.598225298694e-01 7.600335255450e-01 7.605341683169e-01 7.613091929416e-01 7.623677099040e-01 7.637077178292e-01 7.653179371781e-01 7.672120595998e-01 7.693707813713e-01 7.718053147185e-01 7.745055522739e-01 7.774634590046e-01 7.806900560341e-01 7.841605844141e-01 7.878908472824e-01 7.918613704663e-01 7.960714578192e-01 8.005240121000e-01 8.051936361167e-01 8.100997492200e-01 8.152153961233e-01 8.205456683683e-01 8.260862456940e-01 8.318147505742e-01 8.377501670284e-01 8.438589606341e-01 8.501539173085e-01 8.566224599012e-01 8.632479420484e-01 8.700462455247e-01 8.769814723015e-01 8.840740411698e-01 8.913002958172e-01 8.986533128865e-01 9.061438253706e-01 9.137359257866e-01 9.214530095497e-01 9.292662507016e-01 9.371768109850e-01 9.451870323393e-01 9.532669737925e-01 9.614402857754e-01 9.696733965648e-01 9.779751333621e-01 9.863416457131e-01 9.947463359293e-01 1.003215381607e+00 1.011708440898e+00 1.020244620746e+00 1.028809934103e+00 1.037387902441e+00 1.045998517726e+00 1.054604023846e+00 1.063227266802e+00 1.071847039316e+00 1.080455055570e+00 1.089067803263e+00 1.097646904588e+00 1.106221371856e+00 1.114761859185e+00 1.123271022568e+00 1.131754592188e+00 1.140183340056e+00 1.148583258855e+00 1.156923220064e+00 1.165212257400e+00 1.173449861458e+00 1.181613021765e+00 1.189726676025e+00 1.197755997602e+00 1.205718102000e+00 1.213605233097e+00 1.221400022398e+00 1.229124489110e+00 1.236745016967e+00 1.244283806571e+00 1.251724986160e+00 1.259060179355e+00 1.266306256102e+00 1.273432932554e+00 1.280462554027e+00 1.287376114353e+00 1.294174066225e+00 1.300863537707e+00 1.307421693697e+00 1.313870333123e+00 1.320185726581e+00 1.326377031646e+00 1.332444745778e+00 1.338371818343e+00 1.344176519559e+00 1.349838154952e+00 1.355367499127e+00 1.360758668991e+00 1.366004388496e+00 1.371116000440e+00 1.376075908550e+00 1.380897141581e+00 1.385569315874e+00 1.390092394272e+00 1.394470748081e+00 1.398691545426e+00 1.402767649723e+00 1.406684896202e+00 1.410451284470e+00 1.414063767682e+00 1.417515041699e+00 1.420815089613e+00 1.423951075694e+00 1.426931698618e+00 1.429749073759e+00 1.432404877102e+00 1.434901426897e+00 1.437229114242e+00 1.439398772250e+00 1.441397966331e+00 1.443232836467e+00 1.444902184830e+00 1.446398992129e+00 1.447733330643e+00 1.448890961958e+00 1.449883302653e+00 1.450702545614e+00 1.451347127315e+00 1.451824899972e+00 1.452119585155e+00 1.452249158926e+00 1.452198345299e+00 1.451970232494e+00 1.451573054029e+00 1.450988806904e+00 1.450237062673e+00 1.449299051624e+00 1.448184859452e+00 1.446897015696e+00 1.445418995537e+00 1.443774118023e+00 1.441938125065e+00 1.439928161080e+00 1.437739810640e+00 1.435363396642e+00 1.432818724930e+00 1.430083151587e+00 1.427176104067e+00 1.424089000886e+00 1.420817542967e+00 1.417379871658e+00 1.413752450415e+00 1.409958700862e+00 1.405988212237e+00 1.401838990065e+00 1.397527834876e+00 1.393033673156e+00 1.388380746630e+00 1.383556489531e+00 1.378563322123e+00 1.373415409209e+00 1.368094616744e+00 1.362625495116e+00 1.356991784841e+00 1.351204249708e+00 1.345271618263e+00 1.339178431505e+00 1.332948063687e+00 1.326566833996e+00 1.320045500806e+00 1.313388829354e+00 1.306588184736e+00 1.299663236858e+00 1.292601082594e+00 1.285413911847e+00 1.278104391159e+00 1.270669608995e+00 1.263122109374e+00 1.255454722888e+00 1.247680698803e+00 1.239799362650e+00 1.231813182804e+00 1.223731557525e+00 1.215553962113e+00 1.207291119356e+00 1.198944886029e+00 1.190523810360e+00 1.182034701958e+00 1.173485112577e+00 1.164884386039e+00 1.156241739102e+00 1.147571656240e+00 1.138879912274e+00 1.130186441309e+00 1.121502352197e+00 1.112843719103e+00 1.104234610713e+00 1.095683334013e+00 1.087223584498e+00 1.078869706880e+00 1.070650574053e+00 1.062595126776e+00 1.054722421096e+00 1.047078124830e+00 1.039676873996e+00 1.032564175617e+00 1.025773217917e+00 1.019330464522e+00 1.013290225703e+00 1.007669256622e+00 1.002522104065e+00 9.978801089610e-01 9.937712807865e-01 9.902517925813e-01 9.873315547243e-01 9.850626058068e-01 9.834660596064e-01 9.825622609715e-01 9.823925511030e-01 9.829527417397e-01 9.842786239051e-01 9.863679109856e-01 9.892262795246e-01 9.928664767421e-01 9.972624777417e-01 1.002428019083e+00 1.008332323230e+00 1.014960287950e+00 1.022296824581e+00 1.030298321745e+00 1.038952952856e+00 1.048210605748e+00 1.058042125037e+00 1.068412830329e+00 1.079270005559e+00 1.090587658713e+00 1.102309867825e+00 1.114402699672e+00 1.126824839487e+00 1.139525198780e+00 1.152473975499e+00 1.165622395831e+00 1.178937459012e+00 1.192377834161e+00 1.205906972680e+00 1.219493630045e+00 1.233098298307e+00 1.246694202161e+00 1.260242952141e+00 1.273721739193e+00 1.287094963016e+00 1.300333453388e+00 1.313415480609e+00 1.326301689673e+00 1.338975336275e+00 1.351400028382e+00 1.363549920208e+00 1.375402295827e+00 1.386917648910e+00 1.398079009720e+00 1.408849210389e+00 1.419200712697e+00 1.429111486050e+00 1.438540376591e+00 1.447472330003e+00 1.455869045705e+00 1.463708986440e+00 1.470969730694e+00 1.477618518124e+00 1.483644320076e+00 1.489019903178e+00 1.493729916074e+00 1.497763753913e+00 1.501104742609e+00 1.503749824352e+00 1.505689921385e+00 1.506927567398e+00 1.507461565868e+00 1.507298342436e+00 1.506448077362e+00 1.504916325394e+00 1.502723520319e+00 1.499876919710e+00 1.496398844283e+00 1.492305943899e+00 1.487610223642e+00 1.482338801670e+00 1.476497627242e+00 1.470110013966e+00 1.463189116161e+00 1.455739300009e+00 1.447782008851e+00 1.439313970297e+00 1.430348318666e+00 1.420886121165e+00 1.410924584547e+00 1.400474102796e+00 1.389525256927e+00 1.378085191331e+00 1.366152685438e+00 1.353729159362e+00 1.340825103577e+00 1.327444352684e+00 1.313605547071e+00 1.299322551593e+00 1.284621536097e+00 1.269531048217e+00 1.254083943232e+00 1.238325493512e+00 1.222292700212e+00 1.206047888662e+00 1.189639309560e+00 1.173128018839e+00 1.156586818037e+00 1.140071638860e+00 1.123667446106e+00 1.107441889956e+00 1.091476165502e+00 1.075861236799e+00 1.060673204013e+00 1.046021221019e+00 1.031995627688e+00 1.018709463195e+00 1.006285727892e+00 9.948365362201e-01 9.845119174122e-01 9.754422427009e-01 9.677730460799e-01 9.616543738163e-01 9.572138836301e-01 9.545889257864e-01 9.538780348766e-01 9.551640184169e-01 9.584903072401e-01 9.638620195397e-01 9.712387393141e-01 9.805254609432e-01 9.915957166063e-01 1.004260223524e+00 1.018305698347e+00 1.033481834224e+00 1.049511610766e+00 1.066119795082e+00 1.083008257060e+00 1.099906762603e+00 1.116552491793e+00 1.132698235019e+00 1.148150804264e+00 1.162727076226e+00 1.176301423560e+00 1.188780532312e+00 1.200104273979e+00 1.210263027082e+00 1.219261090005e+00 1.227141065234e+00 1.233953786316e+00 1.239763613197e+00 1.244637396795e+00 1.248623557873e+00 1.251775284283e+00 1.254110105339e+00 1.255633317783e+00 1.256332165194e+00 1.256164762757e+00 1.255094430176e+00 1.253063473186e+00 1.250033421698e+00 1.245974040732e+00 1.240880467927e+00 1.234789827627e+00 1.227765930216e+00 1.219927691023e+00 1.211428146425e+00 1.202456103332e+00 1.193233299245e+00 1.183977902016e+00 1.174919999651e+00 1.166249215344e+00 1.158121222302e+00 1.150634369683e+00 1.143809836534e+00 1.137614724672e+00 1.131934617528e+00 1.126610654995e+00 1.121452764383e+00 1.116253941726e+00 1.110835641097e+00 1.105050636773e+00 1.098827089594e+00 1.091310059712e+00 1.080220405216e+00 1.069462149960e+00 1.062701247566e+00 1.060855657586e+00 1.061491621621e+00 1.060628103139e+00 1.055565178632e+00 1.046805618321e+00 1.037821778579e+00 1.032795005443e+00 1.033728823291e+00 1.038989093450e+00 1.044423711799e+00 1.046212338973e+00 1.043337529817e+00 1.038128006865e+00 1.034601366333e+00 1.035589992252e+00 1.040584706942e+00 1.045960751014e+00 1.047395125348e+00 1.042665623414e+00 1.033026770589e+00 1.022403756721e+00 1.014813739784e+00 1.011639160894e+00 1.010711532297e+00 1.007938922582e+00 1.000231500960e+00 9.876909924324e-01 9.737321519773e-01 9.629835634149e-01 9.582263580877e-01 9.584964218995e-01 9.598341025930e-01 9.581298562812e-01 9.519315291914e-01 9.433726621332e-01 9.367200066550e-01 9.354034697543e-01 9.395214069215e-01 9.457247806468e-01 9.496284864417e-01 9.488523546542e-01 9.446364613735e-01 9.411153990410e-01 9.426666741054e-01 9.509625667011e-01 9.639378910919e-01 9.775011312744e-01 9.885306531736e-01 9.969902583244e-01 1.005861989540e+00 1.018947870407e+00 1.037991774388e+00 1.061208489903e+00 1.084302968567e+00 1.103120649377e+00 1.115996764923e+00 1.124404660487e+00 1.131582854807e+00 1.140021232576e+00 1.149431715484e+00 1.156559428139e+00 1.156895942047e+00 1.147027056662e+00 1.126116875164e+00 1.095918820200e+00 1.059942849901e+00 1.021919370494e+00 9.656304361564e-01 8.984059250524e-01 8.665921943439e-01 8.985522157283e-01 9.646954811969e-01 1.007189522630e+00 9.870669775978e-01 9.054994395478e-01 8.102039546204e-01 7.788118163418e-01 8.429366359497e-01 9.412012721133e-01 9.930614813437e-01 9.583377247566e-01 8.500336652411e-01 7.368154335900e-01 7.138233814319e-01 7.931983033739e-01 8.842056524862e-01 9.109927407204e-01 8.619011161409e-01 7.892019235379e-01 7.772239775318e-01 8.477182687056e-01 9.260421335877e-01 9.336211151709e-01 8.492767221451e-01 7.279686527868e-01 6.932686863483e-01 8.023841627232e-01 9.488299034262e-01 1.019946965217e+00 9.771095485209e-01 8.596430115983e-01 7.780067360037e-01 8.251258186440e-01 9.399148211057e-01 1.000076895845e+00 9.486368124655e-01 8.215771225316e-01 7.517283785938e-01 8.514013454228e-01 1.027318829025e+00 1.127924858019e+00 1.078143715836e+00 8.913918395807e-01 6.908269616507e-01 6.995080433395e-01 9.085069163513e-01 1.092450613498e+00 1.128722240736e+00 1.002739538401e+00 7.958819399615e-01 6.927231522625e-01 8.057251263996e-01 9.719178409884e-01 1.033342034670e+00 9.521655922416e-01 7.975617983428e-01 7.345606870909e-01 8.528230407519e-01 1.013032012923e+00 1.071253283731e+00 9.844831829702e-01 8.114471105064e-01 7.179618421375e-01 8.286931711796e-01 1.011976429860e+00 1.106643946304e+00 1.056910729283e+00 9.057738802702e-01 7.911686635919e-01 8.472647781423e-01 1.001006516410e+00 1.097117883106e+00 1.065651820164e+00 9.361155204882e-01 8.298042052860e-01 8.725089039347e-01 1.012841847070e+00 1.106179042731e+00 1.075276662695e+00 9.360545900644e-01 7.972703490199e-01 8.030436547032e-01 9.350381311997e-01 1.042635635734e+00 1.033100145582e+00 9.068560249487e-01 7.547326975369e-01 7.247597050810e-01 8.381781050651e-01 9.533116616324e-01 9.681515621115e-01 8.740408126607e-01 7.493437563688e-01 7.250546370483e-01 8.286260630867e-01 9.420623652103e-01 9.718796169403e-01 9.092086651896e-01 8.241020753740e-01 8.204280485941e-01 9.123172222022e-01 1.004633500252e+00 1.016235538425e+00 9.383313242924e-01 8.401693602198e-01 8.307331285436e-01 9.286754496927e-01 1.031841813695e+00 1.048009350898e+00 9.569660219634e-01 8.204307200484e-01 7.676250039856e-01 8.609378991964e-01 9.937327719660e-01 1.046380934242e+00 9.771658733327e-01 8.304241527162e-01 7.399975856978e-01 8.243136893104e-01 9.983907271069e-01 1.114646046743e+00 1.101334877767e+00 9.687778240229e-01
 3.409783913927e+00 3.410570154720e+00 3.411928932787e+00 3.415421076586e+00 3.420380706236e+00 3.424615245728e+00 3.426696092251e+00 3.427413166049e+00 3.428952886817e+00 3.432650201342e+00 3.437619220820e+00 3.441655019337e+00 3.443505448747e+00 3.444160930677e+00 3.445852071147e+00 3.449736314132e+00 3.454706259825e+00 3.458531060086e+00 3.460152144069e+00 3.460768833208e+00 3.462621218160e+00 3.466691362252e+00 3.471662126579e+00 3.475275069867e+00 3.476668833159e+00 3.477277898538e+00 3.479343400530e+00 3.483586677010e+00 3.488489592204e+00 3.491878883471e+00 3.493148413768e+00 3.493854583784e+00 3.496125630233e+00 3.500483675045e+00 3.505313480666e+00 3.508522555951e+00 3.509682492502e+00 3.510467810902e+00 3.512941574363e+00 3.517433223644e+00 3.522194232351e+00 3.525184470318e+00 3.526185894655e+00 3.527047699527e+00 3.529780871952e+00 3.534433561153e+00 3.539041857075e+00 3.541695514128e+00 3.542538920793e+00 3.543591715557e+00 3.546628647619e+00 3.551340589111e+00 3.555689764767e+00 3.558045637220e+00 3.558856454767e+00 3.560142164686e+00 3.563389382995e+00 3.568050693845e+00 3.572160911474e+00 3.574352328624e+00 3.575204789485e+00 3.576641478408e+00 3.579987872077e+00 3.584631846468e+00 3.588633049996e+00 3.590696789948e+00 3.591493527845e+00 3.592995238079e+00 3.596485649893e+00 3.601220684301e+00 3.605147045638e+00 3.606998243729e+00 3.607646050788e+00 3.609254321953e+00 3.613018107773e+00 3.617878433939e+00 3.621601608799e+00 3.623117274868e+00 3.623668374679e+00 3.625538145350e+00 3.629636981522e+00 3.634507491514e+00 3.637862994238e+00 3.639020538556e+00 3.639623864951e+00 3.641885719890e+00 3.646247548297e+00 3.650930977140e+00 3.653834459068e+00 3.654757703002e+00 3.655580089920e+00 3.658240624024e+00 3.662697570744e+00 3.667034014013e+00 3.669519899529e+00 3.670393411777e+00 3.671545896336e+00 3.674506412607e+00 3.678874142933e+00 3.682814527274e+00 3.685014451394e+00 3.685998414787e+00 3.687491743773e+00 3.690606231246e+00 3.694755951121e+00 3.698343116955e+00 3.700424145809e+00 3.701615807008e+00 3.703379420029e+00 3.706507646282e+00 3.710385215256e+00 3.713703375754e+00 3.715791049952e+00 3.717220034190e+00 3.719160441258e+00 3.722199825463e+00 3.725807108923e+00 3.728941014471e+00 3.731097948709e+00 3.732744147696e+00 3.734786335382e+00 3.737683785924e+00 3.741040058448e+00 3.744051743820e+00 3.746306306809e+00 3.748135125404e+00 3.750227995166e+00 3.752962085134e+00 3.756089005247e+00 3.759014252412e+00 3.761377740769e+00 3.763364669712e+00 3.765478564980e+00 3.768051152384e+00 3.770967138784e+00 3.773817239788e+00 3.776281039748e+00 3.778411662319e+00 3.780546542088e+00 3.782977255023e+00 3.785700364697e+00 3.788460527135e+00 3.790995236706e+00 3.793253951501e+00 3.795426951159e+00 3.797750458087e+00 3.800299894806e+00 3.802948644382e+00 3.805503893280e+00 3.807863203836e+00 3.810093974732e+00 3.812357976286e+00 3.814761975573e+00 3.817281577556e+00 3.819803365879e+00 3.822221487198e+00 3.824516833900e+00 3.826765922752e+00 3.829067626542e+00 3.831460970778e+00 3.833907361515e+00 3.836328713936e+00 3.838670994168e+00 3.840935115960e+00 3.843185725701e+00 3.845481513932e+00 3.847835046060e+00 3.850211878313e+00 3.852555831883e+00 3.854838659921e+00 3.857077817430e+00 3.859319442245e+00 3.861592588566e+00 3.863895819883e+00 3.866203552438e+00 3.868481299483e+00 3.870719217393e+00 3.872937080538e+00 3.875160478457e+00 3.877399207273e+00 3.879649458214e+00 3.881890861908e+00 3.884110938714e+00 3.886311997254e+00 3.888506445733e+00 3.890702242581e+00 3.892898987310e+00 3.895088034521e+00 3.897265887903e+00 3.899437462257e+00 3.901607852628e+00 3.903772216254e+00 3.905925679062e+00 3.908065323564e+00 3.910195998180e+00 3.912326770555e+00 3.914461595669e+00 3.916592742801e+00 3.918706522351e+00 3.920802417859e+00 3.922893067973e+00 3.924988661039e+00 3.927086821062e+00 3.929173010627e+00 3.931241208744e+00 3.933298975239e+00 3.935356723194e+00 3.937415575812e+00 3.939469153363e+00 3.941505346482e+00 3.943526567188e+00 3.945544468691e+00 3.947565682641e+00 3.949580928313e+00 3.951580780179e+00 3.953564979256e+00 3.955541982785e+00 3.957517504081e+00 3.959490707284e+00 3.961450002985e+00 3.963392492020e+00 3.965326695864e+00 3.967257718619e+00 3.969185109753e+00 3.971101512989e+00 3.973000401576e+00 3.974890831726e+00 3.976778629611e+00 3.978661775645e+00 3.980532921693e+00 3.982388574111e+00 3.984234983438e+00 3.986078104333e+00 3.987920458505e+00 3.989750189595e+00 3.991564673703e+00 3.993370139697e+00 3.995172844316e+00 3.996973483551e+00 3.998764354454e+00 4.000538207331e+00 4.002303250496e+00 4.004065872488e+00 4.005822149105e+00 4.007569091950e+00 4.009302796540e+00 4.011025963293e+00 4.012743874472e+00 4.014456228273e+00 4.016154747719e+00 4.017840660974e+00 4.019518715944e+00 4.021188572038e+00 4.022848247751e+00 4.024495844875e+00 4.026132552050e+00 4.027763872241e+00 4.029387207632e+00 4.030996837844e+00 4.032595394100e+00 4.034185439676e+00 4.035767791000e+00 4.037344815668e+00 4.038908969103e+00 4.040458185974e+00 4.041999398707e+00 4.043534743893e+00 4.045061690470e+00 4.046575841497e+00 4.048078541162e+00 4.049570707975e+00 4.051053611836e+00 4.052525517652e+00 4.053987134551e+00 4.055439161577e+00 4.056880868657e+00 4.058309618749e+00 4.059726440547e+00 4.061133743182e+00 4.062532748927e+00 4.063922539136e+00 4.065298500656e+00 4.066662639212e+00 4.068016893840e+00 4.069361432201e+00 4.070693420652e+00 4.072016154076e+00 4.073327207319e+00 4.074627178160e+00 4.075916645973e+00 4.077192651887e+00 4.078457834936e+00 4.079712847237e+00 4.080956134494e+00 4.082189958574e+00 4.083412128504e+00 4.084621530205e+00 4.085818831257e+00 4.087003274372e+00 4.088178234996e+00 4.089341168730e+00 4.090494936311e+00 4.091635644587e+00 4.092762155490e+00 4.093876073020e+00 4.094978216697e+00 4.096071208873e+00 4.097151729442e+00 4.098219449244e+00 4.099275100567e+00 4.100314813195e+00 4.101343180011e+00 4.102361720714e+00 4.103366339962e+00 4.104359926380e+00 4.105338447459e+00 4.106303403899e+00 4.107256516397e+00 4.108197623099e+00 4.109127098425e+00 4.110042317180e+00 4.110945267841e+00 4.111832204363e+00 4.112706722045e+00 4.113569474183e+00 4.114418202405e+00 4.115255394095e+00 4.116077037428e+00 4.116884858633e+00 4.117678904099e+00 4.118460116660e+00 4.119228967271e+00 4.119983489480e+00 4.120723993225e+00 4.121448065900e+00 4.122160696111e+00 4.122858634078e+00 4.123544318950e+00 4.124215467343e+00 4.124870222547e+00 4.125511520312e+00 4.126138554202e+00 4.126751255434e+00 4.127351484529e+00 4.127934567085e+00 4.128504555441e+00 4.129057965334e+00 4.129597658492e+00 4.130125194638e+00 4.130634862399e+00 4.131130015769e+00 4.131610131389e+00 4.132075349650e+00 4.132526445312e+00 4.132960945875e+00 4.133380014922e+00 4.133784738937e+00 4.134174990941e+00 4.134547273766e+00 4.134905051094e+00 4.135249694531e+00 4.135575571983e+00 4.135887330996e+00 4.136182904948e+00 4.136462862454e+00 4.136727259517e+00 4.136973372836e+00 4.137205308719e+00 4.137422144839e+00 4.137620945591e+00 4.137805891202e+00 4.137972430185e+00 4.138122528976e+00 4.138257247256e+00 4.138375290739e+00 4.138477200396e+00 4.138562432388e+00 4.138629411299e+00 4.138681514930e+00 4.138716230633e+00 4.138733342243e+00 4.138734797587e+00 4.138718589080e+00 4.138683891406e+00 4.138635011345e+00 4.138566014367e+00 4.138481183136e+00 4.138380556364e+00 4.138258660667e+00 4.138121892244e+00 4.137965903526e+00 4.137792757133e+00 4.137603089337e+00 4.137394632825e+00 4.137169291412e+00 4.136925594743e+00 4.136661268931e+00 4.136382310218e+00 4.136083545158e+00 4.135766872306e+00 4.135432564646e+00 4.135077435165e+00 4.134707257899e+00 4.134317990181e+00 4.133907745541e+00 4.133480255649e+00 4.133034365315e+00 4.132568335135e+00 4.132085450531e+00 4.131582740004e+00 4.131059825502e+00 4.130518756105e+00 4.129957480136e+00 4.129377740415e+00 4.128777989365e+00 4.128158162445e+00 4.127519906838e+00 4.126860884191e+00 4.126183312414e+00 4.125485503892e+00 4.124766520050e+00 4.124029404860e+00 4.123271572784e+00 4.122492788031e+00 4.121694713910e+00 4.120875714394e+00 4.120036091854e+00 4.119176584268e+00 4.118295793657e+00 4.117395100578e+00 4.116472390238e+00 4.115530388791e+00 4.114567304912e+00 4.113582653086e+00 4.112577183640e+00 4.111550443385e+00 4.110501566168e+00 4.109432708779e+00 4.108343167352e+00 4.107228836107e+00 4.106095622166e+00 4.104940321542e+00 4.103762003232e+00 4.102562871346e+00 4.101342062188e+00 4.100099106125e+00 4.098833274798e+00 4.097544223490e+00 4.096234947933e+00 4.094901780468e+00 4.093546192386e+00 4.092168649326e+00 4.090767017811e+00 4.089344274363e+00 4.087897351856e+00 4.086428417241e+00 4.084936242141e+00 4.083419012182e+00 4.081880239726e+00 4.080316835032e+00 4.078731096633e+00 4.077122686932e+00 4.075487644212e+00 4.073830917646e+00 4.072150274535e+00 4.070444719586e+00 4.068716029883e+00 4.066961937076e+00 4.065184569901e+00 4.063383289756e+00 4.061555767883e+00 4.059705465496e+00 4.057828896158e+00 4.055929370634e+00 4.054004093690e+00 4.052052904102e+00 4.050078552325e+00 4.048077998009e+00 4.046051106816e+00 4.044001776801e+00 4.041923310522e+00 4.039822380045e+00 4.037693570692e+00 4.035539628631e+00 4.033360942946e+00 4.031154680065e+00 4.028923984913e+00 4.026666528150e+00 4.024382439681e+00 4.022072492290e+00 4.019735657261e+00 4.017371943705e+00 4.014982896707e+00 4.012565294158e+00 4.010122214572e+00 4.007650579557e+00 4.005153543970e+00 4.002629322160e+00 4.000077263170e+00 3.997497993145e+00 3.994889434424e+00 3.992256563994e+00 3.989594657671e+00 3.986903070428e+00 3.984185787325e+00 3.981439094280e+00 3.978666107306e+00 3.975862715494e+00 3.973032062015e+00 3.970174840160e+00 3.967285368483e+00 3.964369835157e+00 3.961424478802e+00 3.958450555971e+00 3.955449976887e+00 3.952416158127e+00 3.949356176442e+00 3.946266604784e+00 3.943146129759e+00 3.939997465085e+00 3.936818051250e+00 3.933610694726e+00 3.930373205146e+00 3.927104817197e+00 3.923807826032e+00 3.920479343810e+00 3.917122315385e+00 3.913733359439e+00 3.910313874820e+00 3.906865561423e+00 3.903385102617e+00 3.899874117808e+00 3.896333453728e+00 3.892759942979e+00 3.889157344306e+00 3.885522689950e+00 3.881856470228e+00 3.878158895557e+00 3.874429628202e+00 3.870670971904e+00 3.866877821165e+00 3.863054586252e+00 3.859198799488e+00 3.855311535153e+00 3.851391563526e+00 3.847438231662e+00 3.843455955691e+00 3.839437671187e+00 3.835389272609e+00 3.831307253121e+00 3.827192064845e+00 3.823046260208e+00 3.818864112293e+00 3.814651809735e+00 3.810404332085e+00 3.806124866583e+00 3.801812762762e+00 3.797463916388e+00 3.793084385161e+00 3.788670801607e+00 3.784222313914e+00 3.779741739547e+00 3.775224790730e+00 3.770676630515e+00 3.766092742324e+00 3.761473913751e+00 3.756821611557e+00 3.752134434952e+00 3.747413752243e+00 3.742657040365e+00 3.737866889495e+00 3.733040726269e+00 3.728180094426e+00 3.723286050448e+00 3.718353431366e+00 3.713387832137e+00 3.708387092620e+00 3.703349703624e+00 3.698278684742e+00 3.693170246562e+00 3.688027922076e+00 3.682847719463e+00 3.677631805193e+00 3.672381870074e+00 3.667093934893e+00 3.661772021001e+00 3.656411857757e+00 3.651015726719e+00 3.645585690502e+00 3.640115463544e+00 3.634611599586e+00 3.629069739090e+00 3.623491892361e+00 3.617877525952e+00 3.612225133578e+00 3.606537106134e+00 3.600810333943e+00 3.595048663940e+00 3.589248740584e+00 3.583412287166e+00 3.577539189367e+00 3.571626972521e+00 3.565679079228e+00 3.559692992574e+00 3.553669223494e+00 3.547609738658e+00 3.541508981361e+00 3.535374088120e+00 3.529200433775e+00 3.522987817848e+00 3.516739545984e+00 3.510450853632e+00 3.504126994744e+00 3.497763395381e+00 3.491362019957e+00 3.484924908880e+00 3.478445653822e+00 3.471932315386e+00 3.465377622910e+00 3.458786454279e+00 3.452157659821e+00 3.445488998956e+00 3.438784272602e+00 3.432038360767e+00 3.425256519653e+00 3.418436129309e+00 3.411575792450e+00 3.404679824223e+00 3.397741696978e+00 3.390768603593e+00 3.383756356021e+00 3.376703308302e+00 3.369615791302e+00 3.362486069361e+00 3.355321247088e+00 3.348115059129e+00 3.340872180070e+00 3.333591273920e+00 3.326270477729e+00 3.318912994704e+00 3.311514729882e+00 3.304079989752e+00 3.296607159576e+00 3.289093552191e+00 3.281545391515e+00 3.273956577336e+00 3.266328757927e+00 3.258665414326e+00 3.250960369253e+00 3.243220725619e+00 3.235440485177e+00 3.227622731940e+00 3.219767939188e+00 3.211872443833e+00 3.203942080134e+00 3.195971993743e+00 3.187965259046e+00 3.179921796354e+00 3.171836519672e+00 3.163719046359e+00 3.155558268344e+00 3.147363775898e+00 3.139130925966e+00 3.130859070071e+00 3.122555056996e+00 3.114206946051e+00 3.105827578691e+00 3.097408747969e+00 3.088950735816e+00 3.080461411360e+00 3.071928718956e+00 3.063366153720e+00 3.054761722697e+00 3.046123085691e+00 3.037450053701e+00 3.028735893245e+00 3.019993026944e+00 3.011206956535e+00 3.002389603076e+00 2.993536289659e+00 2.984644049629e+00 2.975722941009e+00 2.966758249213e+00 2.957765868773e+00 2.948735896799e+00 2.939668874967e+00 2.930573465200e+00 2.921436025603e+00 2.912271707070e+00 2.903069106779e+00 2.893831515247e+00 2.884566515250e+00 2.875259499730e+00 2.865927594364e+00 2.856555978647e+00 2.847154487437e+00 2.837722557346e+00 2.828251715904e+00 2.818757230075e+00 2.809222832777e+00 2.799662012180e+00 2.790069257774e+00 2.780439033016e+00 2.770788494857e+00 2.761096315698e+00 2.751381362653e+00 2.741632624361e+00 2.731851423586e+00 2.722048033025e+00 2.712204882581e+00 2.702342665311e+00 2.692444215393e+00 2.682518899251e+00 2.672569672113e+00 2.662582153504e+00 2.652578549963e+00 2.642537760492e+00 2.632473709951e+00 2.622385528209e+00 2.612262636507e+00 2.602123397184e+00 2.591948726297e+00 2.581753661023e+00 2.571533413691e+00 2.561282553941e+00 2.551016401476e+00 2.540714387586e+00 2.530396261298e+00 2.520050299615e+00 2.509679777717e+00 2.499294471132e+00 2.488873268352e+00 2.478441680929e+00 2.467980004433e+00 2.457499519381e+00 2.447000925876e+00 2.436471175251e+00 2.425933757476e+00 2.415364070536e+00 2.404781029742e+00 2.394180027053e+00 2.383551303884e+00 2.372916032368e+00 2.362248996102e+00 2.351573675946e+00 2.340877668160e+00 2.330160666448e+00 2.319436357856e+00 2.308682043557e+00 2.297924123926e+00 2.287142496610e+00 2.276346203153e+00 2.265542265101e+00 2.254711737101e+00 2.243880506542e+00 2.233025528534e+00 2.222160996164e+00 2.211286825764e+00 2.200390095060e+00 2.189496018624e+00 2.178576997716e+00 2.167654170894e+00 2.156720824723e+00 2.145769750398e+00 2.134821173328e+00 2.123849950933e+00 2.112881134838e+00 2.101897339410e+00 2.090904864748e+00 2.079912630158e+00 2.068900215135e+00 2.057895675728e+00 2.046873220849e+00 2.035847966398e+00 2.024823867139e+00 2.013782454769e+00 2.002751169720e+00 1.991703659693e+00 1.980658344829e+00 1.969611523643e+00 1.958553620915e+00 1.947506914119e+00 1.936444167246e+00 1.925389507719e+00 1.914332474192e+00 1.903269407370e+00 1.892218432304e+00 1.881152929721e+00 1.870101852579e+00 1.859044598287e+00 1.847989744198e+00 1.836944016512e+00 1.825889735629e+00 1.814851471377e+00 1.803807002528e+00 1.792771668179e+00 1.781744173431e+00 1.770711217301e+00 1.759699031595e+00 1.748680532386e+00 1.737675793636e+00 1.726678405211e+00 1.715682158717e+00 1.704705581404e+00 1.693724860035e+00 1.682765029105e+00 1.671809466172e+00 1.660861650299e+00 1.649934419023e+00 1.639005433701e+00 1.628101814822e+00 1.617201229821e+00 1.606316017659e+00 1.595450673499e+00 1.584587449917e+00 1.573752929669e+00 1.562922494157e+00 1.552114468296e+00 1.541323744746e+00 1.530541574783e+00 1.519789717681e+00 1.509044489405e+00 1.498327166200e+00 1.487625730660e+00 1.476941308858e+00 1.466287301020e+00 1.455643436459e+00 1.445032088028e+00 1.434439280289e+00 1.423868929001e+00 1.413329935975e+00 1.402806361032e+00 1.392320275865e+00 1.381851239172e+00 1.371414702136e+00 1.361009598895e+00 1.350626473642e+00 1.340283734032e+00 1.329963240848e+00 1.319681546669e+00 1.309433174463e+00 1.299213613965e+00 1.289039190750e+00 1.278891249927e+00 1.268788046459e+00 1.258721729375e+00 1.248693098952e+00 1.238713304378e+00 1.228766137524e+00 1.218873172783e+00 1.209019763650e+00 1.199213653231e+00 1.189460926948e+00 1.179750382639e+00 1.170099431173e+00 1.160494877612e+00 1.150948841068e+00 1.141460829746e+00 1.132024722214e+00 1.122657788718e+00 1.113345614027e+00 1.104102665522e+00 1.094926279942e+00 1.085813579586e+00 1.076778237998e+00 1.067809156233e+00 1.058920773286e+00 1.050106754400e+00 1.041373344061e+00 1.032726070624e+00 1.024158146488e+00 1.015684461107e+00 1.007299028615e+00 9.990079959797e-01 9.908162851999e-01 9.827194820518e-01 9.747324012644e-01 9.668473767834e-01 9.590728064387e-01 9.514133483920e-01 9.438674852034e-01 9.364455997359e-01 9.291438479109e-01 9.219731563520e-01 9.149339402481e-01 9.080275268215e-01 9.012644553190e-01 8.946417174433e-01 8.881682062329e-01 8.818461992642e-01 8.756787017214e-01 8.696743160217e-01 8.638302525322e-01 8.581568345108e-01 8.526571340921e-01 8.473330101970e-01 8.421929615593e-01 8.372352137773e-01 8.324710309781e-01 8.278999347298e-01 8.235253989278e-01 8.193561360879e-01 8.153898312252e-01 8.116370091390e-01 8.080977386831e-01 8.047734439728e-01 8.016753590373e-01 7.987971169139e-01 7.961504486261e-01 7.937332256408e-01 7.915486874662e-01 7.896041388258e-01 7.878934907223e-01 7.864277658995e-01 7.852011512123e-01 7.842196768911e-01 7.834870107453e-01 7.829951960324e-01 7.827576987404e-01 7.827628652194e-01 7.830180573610e-01 7.835241100836e-01 7.842713161815e-01 7.852727734719e-01 7.865133906159e-01 7.880032896645e-01 7.897343538404e-01 7.917020292311e-01 7.939174556892e-01 7.963596068907e-01 7.990424924045e-01 8.019519984197e-01 8.050869998268e-01 8.084520183152e-01 8.120260699175e-01 8.158262479961e-01 8.198301881477e-01 8.240423796133e-01 8.284627868326e-01 8.330702122846e-01 8.378820314189e-01 8.428704906130e-01 8.480472197155e-01 8.534024733287e-01 8.589203349876e-01 8.646160116761e-01 8.704602638486e-01 8.764671489902e-01 8.826211472230e-01 8.889116304255e-01 8.953518736333e-01 9.019086938597e-01 9.086030732313e-01 9.154114247930e-01 9.223301196062e-01 9.293676528399e-01 9.364896108068e-01 9.437244608481e-01 9.510377093186e-01 9.584368951650e-01 9.659220057749e-01 9.734639857175e-01 9.810903882992e-01 9.887630349235e-01 9.964977504770e-01 1.004285673582e+00 1.012105051265e+00 1.019979685776e+00 1.027870450432e+00 1.035800224154e+00 1.043749928564e+00 1.051708552446e+00 1.059694904926e+00 1.067669544390e+00 1.075659480175e+00 1.083640798882e+00 1.091608857119e+00 1.099576650298e+00 1.107509535820e+00 1.115435637550e+00 1.123323496187e+00 1.131180798933e+00 1.139009853341e+00 1.146782843168e+00 1.154527231778e+00 1.162209666729e+00 1.169842999234e+00 1.177424302714e+00 1.184930289357e+00 1.192387785012e+00 1.199760033071e+00 1.207069427862e+00 1.214301110073e+00 1.221443968984e+00 1.228517950794e+00 1.235489079715e+00 1.242380701766e+00 1.249175465894e+00 1.255870033397e+00 1.262474641537e+00 1.268963028523e+00 1.275359044885e+00 1.281639455802e+00 1.287809301793e+00 1.293873049388e+00 1.299809262811e+00 1.305640731007e+00 1.311341694902e+00 1.316923938192e+00 1.322386088274e+00 1.327712475764e+00 1.332922540452e+00 1.337992084617e+00 1.342936522655e+00 1.347747794704e+00 1.352419844086e+00 1.356963490746e+00 1.361361157366e+00 1.365627641193e+00 1.369749752172e+00 1.373730692378e+00 1.377575135704e+00 1.381269891802e+00 1.384827560872e+00 1.388235522982e+00 1.391499781521e+00 1.394619520576e+00 1.397587649246e+00 1.400414294317e+00 1.403086118348e+00 1.405613566793e+00 1.407989379141e+00 1.410213791452e+00 1.412291446680e+00 1.414212021291e+00 1.415986731935e+00 1.417604497216e+00 1.419071620765e+00 1.420386346407e+00 1.421542644654e+00 1.422551180020e+00 1.423397949995e+00 1.424094944788e+00 1.424634090642e+00 1.425014893696e+00 1.425246436772e+00 1.425310380499e+00 1.425227306776e+00 1.424981184855e+00 1.424577072753e+00 1.424020506352e+00 1.423294806113e+00 1.422421652531e+00 1.421381303080e+00 1.420185038137e+00 1.418832373171e+00 1.417311277757e+00 1.415643177918e+00 1.413803531915e+00 1.411811634476e+00 1.409660366264e+00 1.407343056275e+00 1.404879093190e+00 1.402242701680e+00 1.399458477149e+00 1.396513308933e+00 1.393406348126e+00 1.390155648637e+00 1.386735309771e+00 1.383172329693e+00 1.379450447235e+00 1.375574886603e+00 1.371558649236e+00 1.367380529588e+00 1.363066798760e+00 1.358600491475e+00 1.353990897112e+00 1.349247321351e+00 1.344353036687e+00 1.339332925747e+00 1.334170311459e+00 1.328877387531e+00 1.323459472462e+00 1.317904327386e+00 1.312237876051e+00 1.306438047385e+00 1.300524711329e+00 1.294497048151e+00 1.288348074720e+00 1.282098485296e+00 1.275732534317e+00 1.269267218649e+00 1.262699594453e+00 1.256028742344e+00 1.249269560496e+00 1.242410741803e+00 1.235467857615e+00 1.228437981525e+00 1.221324372039e+00 1.214137010171e+00 1.206871996542e+00 1.199541075297e+00 1.192144724840e+00 1.184690065072e+00 1.177184256820e+00 1.169631768827e+00 1.162043977752e+00 1.154424782974e+00 1.146787618447e+00 1.139138272044e+00 1.131493942552e+00 1.123862556484e+00 1.116259398199e+00 1.108703091390e+00 1.101203720538e+00 1.093788893967e+00 1.086469344407e+00 1.079273346424e+00 1.072224071645e+00 1.065338959570e+00 1.058658645243e+00 1.052196327159e+00 1.045992689709e+00 1.040075970555e+00 1.034470806863e+00 1.029228470484e+00 1.024360432512e+00 1.019919352075e+00 1.015933406814e+00 1.012429526616e+00 1.009459960577e+00 1.007032564914e+00 1.005200795473e+00 1.003981166043e+00 1.003397027762e+00 1.003488208474e+00 1.004250411603e+00 1.005724031145e+00 1.007905431763e+00 1.010803387106e+00 1.014434070162e+00 1.018774875391e+00 1.023840594151e+00 1.029604784359e+00 1.036057128269e+00 1.043184691034e+00 1.050947166134e+00 1.059335779740e+00 1.068304803253e+00 1.077825910295e+00 1.087867561456e+00 1.098378637307e+00 1.109333733727e+00 1.120681457443e+00 1.132383682244e+00 1.144400440002e+00 1.156684210346e+00 1.169201318370e+00 1.181903295792e+00 1.194755230033e+00 1.207716642362e+00 1.220750403749e+00 1.233821076536e+00 1.246891069863e+00 1.259932285679e+00 1.272905911321e+00 1.285787461100e+00 1.298543103606e+00 1.311143444912e+00 1.323567183064e+00 1.335775072529e+00 1.347754120796e+00 1.359468629913e+00 1.370894165550e+00 1.382010338846e+00 1.392780863998e+00 1.403193307092e+00 1.413211445841e+00 1.422812695917e+00 1.431977851516e+00 1.440669252260e+00 1.448876049414e+00 1.456563068377e+00 1.463710524004e+00 1.470301098761e+00 1.476304085436e+00 1.481710349662e+00 1.486496014817e+00 1.490648709108e+00 1.494157053681e+00 1.497007618445e+00 1.499197934166e+00 1.500720952282e+00 1.501578368288e+00 1.501769996297e+00 1.501303811546e+00 1.500187905115e+00 1.498429102965e+00 1.496047469050e+00 1.493049428095e+00 1.489457339716e+00 1.485286642855e+00 1.480546911028e+00 1.475265224204e+00 1.469444834251e+00 1.463106809375e+00 1.456258971512e+00 1.448904545444e+00 1.441058363420e+00 1.432711785471e+00 1.423871063372e+00 1.414528833075e+00 1.404676327864e+00 1.394310375765e+00 1.383413462062e+00 1.371981581163e+00 1.359999571369e+00 1.347458951574e+00 1.334357436054e+00 1.320686381579e+00 1.306454237959e+00 1.291665239173e+00 1.276337507286e+00 1.260493044417e+00 1.244160847441e+00 1.227388334041e+00 1.210214833707e+00 1.192709197410e+00 1.174933402386e+00 1.156962667227e+00 1.138891451176e+00 1.120800765105e+00 1.102804477392e+00 1.085002415126e+00 1.067512539138e+00 1.050462305420e+00 1.033966712518e+00 1.018174604214e+00 1.003214906121e+00 9.892345146661e-01 9.763897087570e-01 9.648204662496e-01 9.546947811185e-01 9.461579033184e-01 9.393627003300e-01 9.344531103244e-01 9.315488048059e-01 9.307637572110e-01 9.321700242028e-01 9.358179952733e-01 9.417088826907e-01 9.498051730463e-01 9.600253733449e-01 9.722289024101e-01 9.862483761363e-01 1.001856412661e+00 1.018806883002e+00 1.036817773375e+00 1.055585947386e+00 1.074812346268e+00 1.094179009270e+00 1.113395521935e+00 1.132178519253e+00 1.150267070540e+00 1.167449979076e+00 1.183529741355e+00 1.198367003334e+00 1.211859241834e+00 1.223943056547e+00 1.234604257221e+00 1.243853875448e+00 1.251747571911e+00 1.258354629814e+00 1.263765115659e+00 1.268078338856e+00 1.271382284502e+00 1.273769963378e+00 1.275297468602e+00 1.276011970476e+00 1.275930034871e+00 1.275034476739e+00 1.273301232490e+00 1.270671966194e+00 1.267092230076e+00 1.262505717622e+00 1.256864862935e+00 1.250154822619e+00 1.242383218955e+00 1.233610174244e+00 1.223929394797e+00 1.213481647217e+00 1.202451776908e+00 1.191043021289e+00 1.179486239225e+00 1.167999705637e+00 1.156789286973e+00 1.146026572060e+00 1.135818626385e+00 1.126226959004e+00 1.117235175860e+00 1.108775194357e+00 1.100728900791e+00 1.092950555323e+00 1.085297334447e+00 1.077639993253e+00 1.069912848817e+00 1.061513739984e+00 1.049782954897e+00 1.038591740479e+00 1.031580903372e+00 1.029648940714e+00 1.030353987554e+00 1.029726429108e+00 1.025117876835e+00 1.017099600859e+00 1.009193315946e+00 1.005566129923e+00 1.008138340864e+00 1.015154676869e+00 1.022396173969e+00 1.026061363605e+00 1.025206313082e+00 1.022211755866e+00 1.021051758910e+00 1.024402352241e+00 1.031552335865e+00 1.038738363834e+00 1.041612128599e+00 1.038006972022e+00 1.029253916100e+00 1.019312916155e+00 1.012182027560e+00 1.009191733841e+00 1.008151409738e+00 1.005013118960e+00 9.967848880578e-01 9.837079332625e-01 9.693320856648e-01 9.583773418590e-01 9.536479050245e-01 9.541285325833e-01 9.557722692516e-01 9.543943634532e-01 9.484896740131e-01 9.401495441824e-01 9.335850068793e-01 9.321514965224e-01 9.358592675980e-01 9.413008169159e-01 9.440785995327e-01 9.418630890359e-01 9.360132829756e-01 9.308722625994e-01 9.310687109890e-01 9.385024864253e-01 9.512483621105e-01 9.652612438396e-01 9.774293149748e-01 9.877206329497e-01 9.990869537774e-01 1.015212007541e+00 1.037613154249e+00 1.064228023585e+00 1.090534343186e+00 1.112212959850e+00 1.127495545346e+00 1.137757909617e+00 1.146151104340e+00 1.155128333556e+00 1.164480962188e+00 1.171180389819e+00 1.171141025987e+00 1.161642422770e+00 1.142943984823e+00 1.118348666555e+00 1.093152826295e+00 1.072318695157e+00 1.002421710439e+00 9.344519476049e-01 8.793547103329e-01 8.851681635660e-01 9.448747664110e-01 1.001382281131e+00 1.002882325825e+00 9.365000784445e-01 8.384222568081e-01 7.843501306774e-01 8.244673851008e-01 9.135661914267e-01 9.671324141810e-01 9.362095598837e-01 8.284757429253e-01 7.133419575221e-01 6.939806333356e-01 7.843414519076e-01 8.846628051293e-01 9.127381061313e-01 8.536492050294e-01 7.602325779621e-01 7.287178626646e-01 7.960627166977e-01 8.829725902063e-01 9.011472616392e-01 8.258814338083e-01 7.132101567763e-01 6.884530747832e-01 8.036382071342e-01 9.480506273352e-01 1.009634048786e+00 9.514970610177e-01 8.189058374982e-01 7.391599382457e-01 8.144764299926e-01 9.596422585014e-01 1.037006598746e+00 9.870366952063e-01 8.447878166542e-01 7.486596104680e-01 8.367415924242e-01 1.022783329016e+00 1.140486976242e+00 1.106477552979e+00 9.307875515223e-01 7.325944521749e-01 7.287443301374e-01 9.273171847478e-01 1.110329937832e+00 1.148459187873e+00 1.022549008622e+00 8.121989444112e-01 7.044886189113e-01 8.197038794025e-01 9.937054710072e-01 1.061835985227e+00 9.807109653701e-01 8.138518352628e-01 7.272030604009e-01 8.334341213947e-01 9.988403555189e-01 1.067356928113e+00 9.875789189000e-01 8.117132282640e-01 7.039772019341e-01 8.069455706385e-01 9.957899486824e-01 1.099406455044e+00 1.053862570649e+00 8.948003452167e-01 7.589095074828e-01 8.036798504864e-01 9.690511849128e-01 1.085557914697e+00 1.071419312222e+00 9.450932204170e-01 8.179368767010e-01 8.309166545958e-01 9.640245307873e-01 1.071718717711e+00 1.064767013219e+00 9.469461812942e-01 8.111120378250e-01 7.941571302222e-01 9.051238199629e-01 1.010842145638e+00 1.014697572636e+00 9.088270818398e-01 7.719205038867e-01 7.371737304877e-01 8.353062191574e-01 9.446969666507e-01 9.655858767601e-01 8.839114950555e-01 7.687815526219e-01 7.410992766700e-01 8.358745228701e-01 9.496195166834e-01 9.895367568781e-01 9.396578732884e-01 8.579156865794e-01 8.392264526650e-01 9.117030088793e-01 9.986184311933e-01 1.020721897768e+00 9.618879285418e-01 8.769549788296e-01 8.579603506551e-01 9.306428740153e-01 1.015118920516e+00 1.026640594933e+00 9.425918192210e-01 8.183785820704e-01 7.727149043646e-01 8.626781781568e-01 9.902127284780e-01 1.040748229551e+00 9.710822592523e-01 8.218583063488e-01 7.268670428358e-01 8.140375871758e-01 1.000260349423e+00 1.131446129703e+00 1.129428800491e+00 9.970364583937e-01
 3.393727021373e+00 3.394493849063e+00 3.395829598134e+00 3.399286855367e+00 3.404205629190e+00 3.408404573945e+00 3.410458930875e+00 3.411157783739e+00 3.412673744337e+00 3.416336125749e+00 3.421262566829e+00 3.425263995599e+00 3.427087291128e+00 3.427721382898e+00 3.429385694929e+00 3.433234137797e+00 3.438161940236e+00 3.441948645374e+00 3.443541259869e+00 3.444135742150e+00 3.445961546271e+00 3.449992846419e+00 3.454920551875e+00 3.458495238113e+00 3.459860258489e+00 3.460443516928e+00 3.462478040448e+00 3.466682448142e+00 3.471540546170e+00 3.474892969416e+00 3.476132328152e+00 3.476812310063e+00 3.479050160924e+00 3.483367784656e+00 3.488153344651e+00 3.491324113019e+00 3.492452229673e+00 3.493208728908e+00 3.495647961074e+00 3.500098312442e+00 3.504813840127e+00 3.507764917002e+00 3.508734997367e+00 3.509569321518e+00 3.512265764093e+00 3.516874632122e+00 3.521436098710e+00 3.524051979945e+00 3.524865577521e+00 3.525889354664e+00 3.528887534255e+00 3.533552359723e+00 3.537857086969e+00 3.540177099189e+00 3.540958222584e+00 3.542211628187e+00 3.545418990379e+00 3.550034641641e+00 3.554100202126e+00 3.556255420232e+00 3.557078255938e+00 3.558483426037e+00 3.561790127966e+00 3.566386036596e+00 3.570343329766e+00 3.572371599171e+00 3.573139702723e+00 3.574609520296e+00 3.578056429931e+00 3.582742206170e+00 3.586625329963e+00 3.588443621408e+00 3.589064589729e+00 3.590637318777e+00 3.594353269159e+00 3.599164119922e+00 3.602845086661e+00 3.604329233595e+00 3.604851055123e+00 3.606680154748e+00 3.610729613080e+00 3.615550839629e+00 3.618865612063e+00 3.619990953561e+00 3.620560963937e+00 3.622778274532e+00 3.627089755512e+00 3.631723513125e+00 3.634587286637e+00 3.635476096897e+00 3.636261264158e+00 3.638874752670e+00 3.643279538155e+00 3.647567635404e+00 3.650014021075e+00 3.650851213129e+00 3.651962175644e+00 3.654873595318e+00 3.659189612934e+00 3.663082611706e+00 3.665241311977e+00 3.666187066283e+00 3.667636886211e+00 3.670702254215e+00 3.674799804372e+00 3.678338957686e+00 3.680378558291e+00 3.681529616263e+00 3.683248073626e+00 3.686326092348e+00 3.690151278603e+00 3.693422602221e+00 3.695466603585e+00 3.696852800571e+00 3.698746352587e+00 3.701734952801e+00 3.705290263480e+00 3.708375203248e+00 3.710487512968e+00 3.712087968947e+00 3.714082974567e+00 3.716927967967e+00 3.720232485548e+00 3.723193951280e+00 3.725401510270e+00 3.727183196544e+00 3.729225922974e+00 3.731908299706e+00 3.734982254223e+00 3.737856683075e+00 3.740170706561e+00 3.742108254770e+00 3.744172119759e+00 3.746692530591e+00 3.749555448237e+00 3.752351740117e+00 3.754765684409e+00 3.756844474534e+00 3.758926722717e+00 3.761304584105e+00 3.763974122492e+00 3.766681142228e+00 3.769161835173e+00 3.771369000847e+00 3.773487435738e+00 3.775757346647e+00 3.778251902329e+00 3.780846879178e+00 3.783346232534e+00 3.785652341443e+00 3.787828948280e+00 3.790035822046e+00 3.792384376322e+00 3.794848350397e+00 3.797313884533e+00 3.799675565490e+00 3.801916014497e+00 3.804108686503e+00 3.806353010378e+00 3.808689435828e+00 3.811077341351e+00 3.813442911253e+00 3.815725614579e+00 3.817932080820e+00 3.820125435023e+00 3.822362837740e+00 3.824656745130e+00 3.826973754706e+00 3.829259894451e+00 3.831483412760e+00 3.833662451679e+00 3.835843214356e+00 3.838056320965e+00 3.840300365866e+00 3.842546021379e+00 3.844762870911e+00 3.846940030432e+00 3.849097661164e+00 3.851257854101e+00 3.853434658772e+00 3.855622622574e+00 3.857802727042e+00 3.859958900669e+00 3.862096843277e+00 3.864229126865e+00 3.866362109198e+00 3.868493857896e+00 3.870620167136e+00 3.872734231320e+00 3.874839752844e+00 3.876944406288e+00 3.879044926617e+00 3.881133983445e+00 3.883208339068e+00 3.885271409184e+00 3.887336943195e+00 3.889407109735e+00 3.891471197481e+00 3.893517935033e+00 3.895548058012e+00 3.897571267369e+00 3.899598004149e+00 3.901627020057e+00 3.903646787117e+00 3.905646987090e+00 3.907635728307e+00 3.909624531916e+00 3.911615760764e+00 3.913599418575e+00 3.915565220551e+00 3.917517189886e+00 3.919464748070e+00 3.921414480244e+00 3.923359478884e+00 3.925288257612e+00 3.927200626532e+00 3.929104970304e+00 3.931008906356e+00 3.932910074801e+00 3.934797308652e+00 3.936667010307e+00 3.938528443142e+00 3.940386424700e+00 3.942239285996e+00 3.944081120855e+00 3.945907113298e+00 3.947722001272e+00 3.949534102722e+00 3.951341236475e+00 3.953137432645e+00 3.954919357438e+00 3.956688698562e+00 3.958455681534e+00 3.960221289089e+00 3.961974125755e+00 3.963710660008e+00 3.965438002221e+00 3.967162436087e+00 3.968884207773e+00 3.970596506469e+00 3.972291210514e+00 3.973977415737e+00 3.975661441918e+00 3.977338138517e+00 3.979004780087e+00 3.980657426320e+00 3.982299521557e+00 3.983935876481e+00 3.985565929414e+00 3.987182492633e+00 3.988786222834e+00 3.990382216647e+00 3.991969231157e+00 3.993546383308e+00 3.995111117366e+00 3.996664576382e+00 3.998211215076e+00 3.999749395495e+00 4.001274714780e+00 4.002786991716e+00 4.004290533853e+00 4.005787750846e+00 4.007278235082e+00 4.008755352041e+00 4.010218121412e+00 4.011673241567e+00 4.013121069820e+00 4.014558401704e+00 4.015985603140e+00 4.017397991122e+00 4.018801438055e+00 4.020194718182e+00 4.021576936970e+00 4.022947850217e+00 4.024310957140e+00 4.025661373132e+00 4.026997955622e+00 4.028323353968e+00 4.029638215988e+00 4.030946015818e+00 4.032242140854e+00 4.033526498467e+00 4.034797687957e+00 4.036057852656e+00 4.037306227248e+00 4.038544876996e+00 4.039772465731e+00 4.040988639827e+00 4.042193678661e+00 4.043386895381e+00 4.044567064674e+00 4.045734824044e+00 4.046892351222e+00 4.048038643061e+00 4.049174958944e+00 4.050298768598e+00 4.051409089831e+00 4.052509054204e+00 4.053594179550e+00 4.054669679962e+00 4.055733527497e+00 4.056786408886e+00 4.057825715684e+00 4.058851790906e+00 4.059865050054e+00 4.060864765356e+00 4.061855154175e+00 4.062833979650e+00 4.063797515650e+00 4.064750169204e+00 4.065686174761e+00 4.066611055246e+00 4.067525140081e+00 4.068425853503e+00 4.069313851390e+00 4.070187835428e+00 4.071047217427e+00 4.071893722405e+00 4.072727576164e+00 4.073549415676e+00 4.074359207373e+00 4.075152934675e+00 4.075931860623e+00 4.076698584473e+00 4.077452324490e+00 4.078193067189e+00 4.078920952580e+00 4.079632740420e+00 4.080328814217e+00 4.081013180195e+00 4.081683923097e+00 4.082341524003e+00 4.082985017455e+00 4.083612423982e+00 4.084225996566e+00 4.084824239163e+00 4.085410515819e+00 4.085982233906e+00 4.086538872380e+00 4.087080114343e+00 4.087606870018e+00 4.088118518655e+00 4.088616470802e+00 4.089102150844e+00 4.089569895407e+00 4.090021829398e+00 4.090460165140e+00 4.090882365055e+00 4.091291276718e+00 4.091684208714e+00 4.092061240588e+00 4.092423678921e+00 4.092769451552e+00 4.093101041478e+00 4.093417760868e+00 4.093717315375e+00 4.094002100269e+00 4.094271115006e+00 4.094524117012e+00 4.094760840170e+00 4.094981853978e+00 4.095185658742e+00 4.095376154632e+00 4.095548842390e+00 4.095705076207e+00 4.095847055627e+00 4.095969768989e+00 4.096077746224e+00 4.096170075822e+00 4.096244777700e+00 4.096304163734e+00 4.096344989285e+00 4.096368588834e+00 4.096378883694e+00 4.096370238630e+00 4.096344627255e+00 4.096303676844e+00 4.096243262854e+00 4.096167828035e+00 4.096074538060e+00 4.095962645080e+00 4.095836224741e+00 4.095690572040e+00 4.095527086368e+00 4.095347388302e+00 4.095148879032e+00 4.094933750940e+00 4.094700696881e+00 4.094448867486e+00 4.094180449777e+00 4.093893045815e+00 4.093587739727e+00 4.093266085582e+00 4.092924048126e+00 4.092564568094e+00 4.092186762306e+00 4.091790349739e+00 4.091376582657e+00 4.090944812930e+00 4.090493050089e+00 4.090023311021e+00 4.089533649404e+00 4.089026334624e+00 4.088501275709e+00 4.087955362522e+00 4.087390940370e+00 4.086807672966e+00 4.086206056438e+00 4.085585891882e+00 4.084942997667e+00 4.084282129213e+00 4.083602178140e+00 4.082902184812e+00 4.082184242461e+00 4.081444687239e+00 4.080685838322e+00 4.079908089925e+00 4.079107873948e+00 4.078290162035e+00 4.077452288629e+00 4.076590916637e+00 4.075712669029e+00 4.074812165453e+00 4.073891855109e+00 4.072952102004e+00 4.071989408267e+00 4.071007809254e+00 4.070005345089e+00 4.068982046205e+00 4.067937449457e+00 4.066870922986e+00 4.065784975400e+00 4.064677358867e+00 4.063547274042e+00 4.062397030565e+00 4.061225065492e+00 4.060031971555e+00 4.058817643205e+00 4.057579809403e+00 4.056321954266e+00 4.055042945706e+00 4.053739558932e+00 4.052415556592e+00 4.051069876266e+00 4.049701065084e+00 4.048310998123e+00 4.046896154536e+00 4.045461017534e+00 4.044003496425e+00 4.042521948074e+00 4.041018803617e+00 4.039492115962e+00 4.037941990811e+00 4.036370115268e+00 4.034773688488e+00 4.033155186133e+00 4.031514098468e+00 4.029847343239e+00 4.028159001303e+00 4.026446736663e+00 4.024710248385e+00 4.022951100005e+00 4.021166195207e+00 4.019359379211e+00 4.017526865261e+00 4.015670389134e+00 4.013792311288e+00 4.011887310466e+00 4.009958098536e+00 4.008005884430e+00 4.006026722992e+00 4.004025052357e+00 4.001997582607e+00 3.999945173852e+00 3.997868689071e+00 3.995764772561e+00 3.993638149223e+00 3.991485372976e+00 3.989307348460e+00 3.987105691569e+00 3.984875049300e+00 3.982621254744e+00 3.980341739395e+00 3.978034713330e+00 3.975704435458e+00 3.973344599773e+00 3.970960573463e+00 3.968550014835e+00 3.966114288025e+00 3.963651850120e+00 3.961160971904e+00 3.958645412770e+00 3.956103531036e+00 3.953532574343e+00 3.950937833490e+00 3.948312710003e+00 3.945662942575e+00 3.942986142672e+00 3.940279829362e+00 3.937548210539e+00 3.934787839185e+00 3.932000593182e+00 3.929186327379e+00 3.926342775552e+00 3.923473149028e+00 3.920573733618e+00 3.917647981291e+00 3.914693324763e+00 3.911710001654e+00 3.908699177227e+00 3.905658219191e+00 3.902590058266e+00 3.899494120884e+00 3.896366897054e+00 3.893213495624e+00 3.890029168587e+00 3.886816548384e+00 3.883575092757e+00 3.880304209786e+00 3.877004455688e+00 3.873672998050e+00 3.870315266347e+00 3.866925931868e+00 3.863506978640e+00 3.860058911526e+00 3.856579288804e+00 3.853071671620e+00 3.849534001164e+00 3.845964132354e+00 3.842365239201e+00 3.838734720384e+00 3.835076127086e+00 3.831384426722e+00 3.827662261083e+00 3.823911005375e+00 3.820126688378e+00 3.816312789821e+00 3.812467025197e+00 3.808590089496e+00 3.804682640469e+00 3.800742765663e+00 3.796772212168e+00 3.792768884855e+00 3.788734590881e+00 3.784668692773e+00 3.780570043747e+00 3.776439889274e+00 3.772277460021e+00 3.768083559780e+00 3.763855858133e+00 3.759596481037e+00 3.755305775449e+00 3.750979942468e+00 3.746624114982e+00 3.742233675271e+00 3.737810088691e+00 3.733354873836e+00 3.728864577897e+00 3.724343373536e+00 3.719787851915e+00 3.715198488545e+00 3.710577562228e+00 3.705919697340e+00 3.701231256429e+00 3.696508324477e+00 3.691750431927e+00 3.686959806359e+00 3.682134113763e+00 3.677275415550e+00 3.672380703787e+00 3.667453514124e+00 3.662492490405e+00 3.657494700817e+00 3.652464358899e+00 3.647398651551e+00 3.642298891791e+00 3.637162859256e+00 3.631992922857e+00 3.626788437080e+00 3.621546542526e+00 3.616272234253e+00 3.610961076800e+00 3.605615467677e+00 3.600234923424e+00 3.594816795077e+00 3.589366276668e+00 3.583877776794e+00 3.578353997130e+00 3.572795853476e+00 3.567199141767e+00 3.561568207782e+00 3.555901582178e+00 3.550198468974e+00 3.544460213552e+00 3.538683576042e+00 3.532872637937e+00 3.527024297122e+00 3.521141019410e+00 3.515220823459e+00 3.509263281440e+00 3.503269862387e+00 3.497238703669e+00 3.491172914675e+00 3.485068916072e+00 3.478927644895e+00 3.472751903108e+00 3.466536830951e+00 3.460287568595e+00 3.453998849345e+00 3.447674026751e+00 3.441313855390e+00 3.434912973563e+00 3.428478439809e+00 3.422004451630e+00 3.415494267903e+00 3.408946250363e+00 3.402361672350e+00 3.395740678153e+00 3.389080654697e+00 3.382384387942e+00 3.375651904909e+00 3.368878464583e+00 3.362071372681e+00 3.355223917562e+00 3.348340799432e+00 3.341419429553e+00 3.334461134297e+00 3.327466486007e+00 3.320431746825e+00 3.313361971510e+00 3.306253717100e+00 3.299107477730e+00 3.291925030872e+00 3.284702652085e+00 3.277446033008e+00 3.270150022211e+00 3.262816543945e+00 3.255446553843e+00 3.248037564474e+00 3.240593283664e+00 3.233110423095e+00 3.225590015346e+00 3.218033629220e+00 3.210437897075e+00 3.202806980253e+00 3.195137089802e+00 3.187431336399e+00 3.179688301125e+00 3.171906503165e+00 3.164089792593e+00 3.156235403995e+00 3.148343265014e+00 3.140415509873e+00 3.132449013147e+00 3.124448521902e+00 3.116409265542e+00 3.108332613473e+00 3.100221534103e+00 3.092071716956e+00 3.083888634515e+00 3.075665235704e+00 3.067408747851e+00 3.059116035516e+00 3.050783735551e+00 3.042419670281e+00 3.034015521582e+00 3.025579498394e+00 3.017105494397e+00 3.008595197154e+00 3.000053354733e+00 2.991470320652e+00 2.982858542549e+00 2.974207232255e+00 2.965521457098e+00 2.956802212144e+00 2.948044932334e+00 2.939259282245e+00 2.930432485546e+00 2.921575535705e+00 2.912683629172e+00 2.903755860390e+00 2.894798717216e+00 2.885801382741e+00 2.876776780001e+00 2.867715813060e+00 2.858620640513e+00 2.849497112961e+00 2.840333657059e+00 2.831144496126e+00 2.821919225708e+00 2.812661024297e+00 2.803375333031e+00 2.794051530674e+00 2.784702863605e+00 2.775317857042e+00 2.765902402956e+00 2.756460242060e+00 2.746980693421e+00 2.737478523254e+00 2.727937956714e+00 2.718372567462e+00 2.708778762864e+00 2.699148041284e+00 2.689498273306e+00 2.679809882602e+00 2.670099292157e+00 2.660358939484e+00 2.650586778792e+00 2.640794590168e+00 2.630964968219e+00 2.621118444422e+00 2.611237198769e+00 2.601330133545e+00 2.591402864056e+00 2.581438851058e+00 2.571460280839e+00 2.561447606300e+00 2.551413825882e+00 2.541357272121e+00 2.531268969879e+00 2.521166768711e+00 2.511030690694e+00 2.500877805668e+00 2.490700193546e+00 2.480495258615e+00 2.470277110984e+00 2.460026332303e+00 2.449762615036e+00 2.439473534259e+00 2.429160846873e+00 2.418835512622e+00 2.408479291971e+00 2.398114350812e+00 2.387720879250e+00 2.377311258082e+00 2.366888175763e+00 2.356436268033e+00 2.345979051966e+00 2.335492709498e+00 2.324995530897e+00 2.314482841795e+00 2.303946090608e+00 2.293405880292e+00 2.282837419011e+00 2.272263536229e+00 2.261671724790e+00 2.251062019393e+00 2.240448741146e+00 2.229808556277e+00 2.219167808469e+00 2.208508228213e+00 2.197836831288e+00 2.187160282863e+00 2.176461248653e+00 2.165764396092e+00 2.155047589259e+00 2.144326159720e+00 2.133598777211e+00 2.122851879537e+00 2.112111489888e+00 2.101350091896e+00 2.090590299231e+00 2.079821449819e+00 2.069040719213e+00 2.058265690359e+00 2.047473108427e+00 2.036686499802e+00 2.025889939180e+00 2.015087639633e+00 2.004291507910e+00 1.993479165199e+00 1.982678688853e+00 1.971866081535e+00 1.961055859042e+00 1.950249494529e+00 1.939431854601e+00 1.928627659711e+00 1.917812957222e+00 1.907006333025e+00 1.896203164067e+00 1.885394079272e+00 1.874600628778e+00 1.863797477728e+00 1.853007872254e+00 1.842219943323e+00 1.831432487689e+00 1.820662007356e+00 1.809883214903e+00 1.799123532831e+00 1.788364095395e+00 1.777613745752e+00 1.766877930301e+00 1.756139726333e+00 1.745423410202e+00 1.734707899437e+00 1.724006804463e+00 1.713319734204e+00 1.702634809039e+00 1.691975710002e+00 1.681317356701e+00 1.670679342361e+00 1.660055858910e+00 1.649439594467e+00 1.638851930586e+00 1.628265467288e+00 1.617706711539e+00 1.607160343226e+00 1.596629448853e+00 1.586125284426e+00 1.575626854382e+00 1.565161288390e+00 1.554706636696e+00 1.544276101243e+00 1.533871123412e+00 1.523477910938e+00 1.513120769434e+00 1.502775630775e+00 1.492460129349e+00 1.482170539422e+00 1.471899487741e+00 1.461665394099e+00 1.451446603331e+00 1.441262361702e+00 1.431106454633e+00 1.420974304800e+00 1.410881821502e+00 1.400808200758e+00 1.390776499049e+00 1.380769791778e+00 1.370797089062e+00 1.360863196561e+00 1.350954991730e+00 1.341092371103e+00 1.331257333251e+00 1.321464385413e+00 1.311711010702e+00 1.301989385991e+00 1.292319107190e+00 1.282680010990e+00 1.273088808654e+00 1.263539881349e+00 1.254031242722e+00 1.244575715785e+00 1.235157509001e+00 1.225794674942e+00 1.216476853300e+00 1.207208406083e+00 1.197997377100e+00 1.188830386339e+00 1.179725221680e+00 1.170670841133e+00 1.161674982394e+00 1.152740644723e+00 1.143858555777e+00 1.135046753399e+00 1.126291116114e+00 1.117603871391e+00 1.108983948108e+00 1.100427149963e+00 1.091947905422e+00 1.083533818113e+00 1.075196995366e+00 1.066936162623e+00 1.058749997843e+00 1.050649564566e+00 1.042623786966e+00 1.034689087612e+00 1.026836952607e+00 1.019072808871e+00 1.011404056263e+00 1.003823444893e+00 9.963438982306e-01 9.889593674166e-01 9.816774580727e-01 9.745021249841e-01 9.674272757563e-01 9.604680891426e-01 9.536162587324e-01 9.468825965209e-01 9.402667443992e-01 9.337690439167e-01 9.274007353680e-01 9.211545529896e-01 9.150418798335e-01 9.090620306536e-01 9.032176496838e-01 8.975174495296e-01 8.919548922951e-01 8.865427541855e-01 8.812801641339e-01 8.761686731718e-01 8.712173803055e-01 8.664210270694e-01 8.617936141348e-01 8.573304759802e-01 8.530351928530e-01 8.489167031952e-01 8.449713444941e-01 8.412076240815e-01 8.376258234882e-01 8.342281067807e-01 8.310223142407e-01 8.280022679005e-01 8.251814319341e-01 8.225548826491e-01 8.201266741827e-01 8.179036773300e-01 8.158787073218e-01 8.140651087256e-01 8.124559723947e-01 8.110561137155e-01 8.098703400055e-01 8.088911116004e-01 8.081308160532e-01 8.075803544430e-01 8.072473897005e-01 8.071313606558e-01 8.072258832213e-01 8.075435385453e-01 8.080701948873e-01 8.088168377706e-01 8.097785375205e-01 8.109487294848e-01 8.123407476973e-01 8.139340716812e-01 8.157451972972e-01 8.177625685067e-01 8.199825491821e-01 8.224147437320e-01 8.250386290565e-01 8.278710268505e-01 8.308941602378e-01 8.341115098338e-01 8.375246784890e-01 8.411151844264e-01 8.448996696543e-01 8.488550351403e-01 8.529902660763e-01 8.573008538563e-01 8.617698512804e-01 8.664154045436e-01 8.712084451615e-01 8.761641990738e-01 8.812703786929e-01 8.865153670048e-01 8.919140618268e-01 8.974354064155e-01 9.030995479077e-01 9.088855686797e-01 9.147891599331e-01 9.208207455419e-01 9.269504727487e-01 9.332002018762e-01 9.395439006361e-01 9.459833593626e-01 9.525240513732e-01 9.591360046602e-01 9.658460820917e-01 9.726193453163e-01 9.794685589592e-01 9.863892103716e-01 9.933575348567e-01 1.000398731538e+00 1.007475175295e+00 1.014606681979e+00 1.021780236149e+00 1.028979116859e+00 1.036225408158e+00 1.043480269591e+00 1.050769718099e+00 1.058071650048e+00 1.065377631945e+00 1.072705846570e+00 1.080018297275e+00 1.087343601834e+00 1.094653769156e+00 1.101950499516e+00 1.109242057752e+00 1.116496848970e+00 1.123743261359e+00 1.130949923467e+00 1.138124651074e+00 1.145269358322e+00 1.152356681266e+00 1.159417410088e+00 1.166412680029e+00 1.173361203667e+00 1.180255756469e+00 1.187076583576e+00 1.193850976448e+00 1.200539079344e+00 1.207166377203e+00 1.213716714741e+00 1.220181743533e+00 1.226577449163e+00 1.232872770617e+00 1.239093638366e+00 1.245216760195e+00 1.251241998025e+00 1.257183176708e+00 1.263008711457e+00 1.268746852251e+00 1.274371440897e+00 1.279890600759e+00 1.285307173098e+00 1.290598694911e+00 1.295791320455e+00 1.300857066613e+00 1.305810731059e+00 1.310646483741e+00 1.315353158040e+00 1.319948511648e+00 1.324408560247e+00 1.328751164649e+00 1.332963619250e+00 1.337044365184e+00 1.341004885037e+00 1.344824182096e+00 1.348519885555e+00 1.352079887811e+00 1.355505920263e+00 1.358803011769e+00 1.361957509750e+00 1.364985273953e+00 1.367871413907e+00 1.370623614119e+00 1.373241207146e+00 1.375717786317e+00 1.378062325193e+00 1.380263390692e+00 1.382331876872e+00 1.384260805128e+00 1.386049936938e+00 1.387704788438e+00 1.389215605112e+00 1.390595506737e+00 1.391830430642e+00 1.392929790556e+00 1.393892206442e+00 1.394711322124e+00 1.395399444892e+00 1.395940877308e+00 1.396350800460e+00 1.396618750247e+00 1.396746497087e+00 1.396742960807e+00 1.396591435428e+00 1.396311621201e+00 1.395886751833e+00 1.395324632024e+00 1.394630109974e+00 1.393787751172e+00 1.392819138636e+00 1.391701794383e+00 1.390453405216e+00 1.389068975441e+00 1.387537640411e+00 1.385883474672e+00 1.384078647754e+00 1.382146361947e+00 1.380076150504e+00 1.377863991971e+00 1.375528600522e+00 1.373044381523e+00 1.370437271081e+00 1.367691754477e+00 1.364809990290e+00 1.361807111564e+00 1.358658862340e+00 1.355394725445e+00 1.351993803047e+00 1.348465003751e+00 1.344820218700e+00 1.341035883346e+00 1.337144494922e+00 1.333123042470e+00 1.328984269164e+00 1.324735242575e+00 1.320359746365e+00 1.315886234880e+00 1.311290806449e+00 1.306592689122e+00 1.301794437039e+00 1.296882601420e+00 1.291884128930e+00 1.286777708058e+00 1.281582863045e+00 1.276296086353e+00 1.270914235635e+00 1.265457302580e+00 1.259904883610e+00 1.254279340109e+00 1.248573762123e+00 1.242790561059e+00 1.236941814049e+00 1.231014118910e+00 1.225027250856e+00 1.218974149241e+00 1.212857976072e+00 1.206690046418e+00 1.200463032248e+00 1.194190319793e+00 1.187869127749e+00 1.181507613463e+00 1.175110626486e+00 1.168680465527e+00 1.162227263588e+00 1.155753875401e+00 1.149271612206e+00 1.142784498706e+00 1.136306070357e+00 1.129843294592e+00 1.123407979786e+00 1.117016128192e+00 1.110674327525e+00 1.104407602059e+00 1.098223165566e+00 1.092144589571e+00 1.086192999377e+00 1.080380487407e+00 1.074744472553e+00 1.069291555907e+00 1.064061987362e+00 1.059077877443e+00 1.054359961462e+00 1.049954500248e+00 1.045870376252e+00 1.042155165386e+00 1.038833697136e+00 1.035930324103e+00 1.033493257185e+00 1.031529374322e+00 1.030088113276e+00 1.029186233489e+00 1.028845654408e+00 1.029105246496e+00 1.029962388039e+00 1.031457028297e+00 1.033587796206e+00 1.036365269683e+00 1.039808666208e+00 1.043897219441e+00 1.048651990455e+00 1.054048766947e+00 1.060079821134e+00 1.066739548886e+00 1.073989355582e+00 1.081826448549e+00 1.090207738679e+00 1.099110295098e+00 1.108504699371e+00 1.118344434720e+00 1.128606932352e+00 1.139240589787e+00 1.150213269295e+00 1.161484528657e+00 1.173008968820e+00 1.184752064982e+00 1.196667630408e+00 1.208723017956e+00 1.220873451262e+00 1.233085801142e+00 1.245321643313e+00 1.257545908359e+00 1.269730379452e+00 1.281833333481e+00 1.293835617204e+00 1.305699797034e+00 1.317398407595e+00 1.328912778095e+00 1.340204890120e+00 1.351262079168e+00 1.362051959104e+00 1.372552714431e+00 1.382748222009e+00 1.392603067615e+00 1.402109850017e+00 1.411235319662e+00 1.419961287093e+00 1.428270934506e+00 1.436132700015e+00 1.443537214016e+00 1.450456038391e+00 1.456871420799e+00 1.462768842588e+00 1.468122664141e+00 1.472924710203e+00 1.477154121686e+00 1.480800662881e+00 1.483854749939e+00 1.486303981094e+00 1.488146037911e+00 1.489375182123e+00 1.489993229905e+00 1.489997554452e+00 1.489398842323e+00 1.488198980511e+00 1.486408204797e+00 1.484043261184e+00 1.481106420595e+00 1.477620012720e+00 1.473595583149e+00 1.469040896883e+00 1.463979120109e+00 1.458409218346e+00 1.452349604747e+00 1.445801233819e+00 1.438766132360e+00 1.431248041990e+00 1.423235636132e+00 1.414727529354e+00 1.405708034346e+00 1.396159917825e+00 1.386071435652e+00 1.375413535948e+00 1.364174514463e+00 1.352324960075e+00 1.339850414845e+00 1.326733179079e+00 1.312955764438e+00 1.298519286327e+00 1.283413659266e+00 1.267656877997e+00 1.251261104489e+00 1.234253125950e+00 1.216684277869e+00 1.198592972615e+00 1.180057759442e+00 1.161153074022e+00 1.141968246166e+00 1.122619297672e+00 1.103211065707e+00 1.083887301410e+00 1.064781649565e+00 1.046047706284e+00 1.027852543822e+00 1.010349800097e+00 9.937300970593e-01 9.781602521283e-01 9.638220344143e-01 9.509005299886e-01 9.395617003996e-01 9.299855042939e-01 9.223238715524e-01 9.167246211417e-01 9.133123909804e-01 9.121850666408e-01 9.134171781006e-01 9.170376326787e-01 9.230507867360e-01 9.314052832005e-01 9.420153781316e-01 9.547514714556e-01 9.694333857829e-01 9.858601353267e-01 1.003776158913e+00 1.022915008847e+00 1.042982423087e+00 1.063666354941e+00 1.084662895821e+00 1.105652727458e+00 1.126343201675e+00 1.146451238159e+00 1.165713945378e+00 1.183916193160e+00 1.200857482632e+00 1.216395467776e+00 1.230420841564e+00 1.242870717649e+00 1.253729169239e+00 1.263011577235e+00 1.270781859180e+00 1.277121141460e+00 1.282141650740e+00 1.285964410041e+00 1.288708357960e+00 1.290498377040e+00 1.291424555727e+00 1.291567247336e+00 1.290969772216e+00 1.289638101728e+00 1.287558969269e+00 1.284673373099e+00 1.280912425334e+00 1.276189825729e+00 1.270419743897e+00 1.263532779492e+00 1.255471994304e+00 1.246230972075e+00 1.235834462186e+00 1.224361775316e+00 1.211942445552e+00 1.198741606171e+00 1.184976715115e+00 1.170873810315e+00 1.156673691576e+00 1.142608649317e+00 1.128874926080e+00 1.115636652981e+00 1.102991609576e+00 1.090988150623e+00 1.079617931252e+00 1.068830322727e+00 1.058552627597e+00 1.048705801820e+00 1.039248656281e+00 1.029866877400e+00 1.017460173232e+00 1.005859787507e+00 9.986748068770e-01 9.967672891470e-01 9.976715362908e-01 9.974123582234e-01 9.933762065733e-01 9.861912034109e-01 9.794118879729e-01 9.771795097822e-01 9.813137519510e-01 9.899405901048e-01 9.987845089369e-01 1.004082591318e+00 1.004989258867e+00 1.003959092956e+00 1.004943000552e+00 1.010483791748e+00 1.019689460375e+00 1.028675284179e+00 1.033089786792e+00 1.030853741553e+00 1.023395248677e+00 1.014721449092e+00 1.008784905921e+00 1.006826488741e+00 1.006583979164e+00 1.004020353248e+00 9.962343793769e-01 9.835954355615e-01 9.697551316232e-01 9.594699978426e-01 9.554918793855e-01 9.567055866735e-01 9.589791333307e-01 9.580803564313e-01 9.524912379296e-01 9.442840285842e-01 9.376272931683e-01 9.358142890296e-01 9.388122212006e-01 9.431938816203e-01 9.445915779600e-01 9.407357894346e-01 9.330951063219e-01 9.261772526072e-01 9.248209646066e-01 9.311140207845e-01 9.432414003019e-01 9.571825477379e-01 9.698006544357e-01 9.810312561728e-01 9.937746463399e-01 1.011612429423e+00 1.035894306040e+00 1.064372225504e+00 1.092358962912e+00 1.115428190661e+00 1.131744545001e+00 1.142652535165e+00 1.151298730548e+00 1.160203731343e+00 1.169329877233e+00 1.175950838445e+00 1.176452791094e+00 1.168811219728e+00 1.154260233234e+00 1.137297638562e+00 1.124175444947e+00 1.119101481021e+00 1.038375441312e+00 9.749257962062e-01 8.983494310571e-01 8.731391090568e-01 9.191862574099e-01 9.866718918046e-01 1.011592918415e+00 9.658405878564e-01 8.722504605432e-01 7.994105983377e-01 8.108487179056e-01 8.838173891281e-01 9.363349543462e-01 9.115258868365e-01 8.105024824462e-01 7.001327425402e-01 6.855668569302e-01 7.819348532845e-01 8.866480060480e-01 9.140580531564e-01 8.456456456196e-01 7.324095923551e-01 6.799722994454e-01 7.434682409099e-01 8.407675628250e-01 8.731597267943e-01 8.115426147485e-01 7.102259357293e-01 6.910655070846e-01 8.034560047927e-01 9.401063615092e-01 9.907441529831e-01 9.189451527176e-01 7.743941039906e-01 7.008931030610e-01 8.072436867146e-01 9.821773650846e-01 1.076937149611e+00 1.030605422808e+00 8.752595591436e-01 7.485541833561e-01 8.141397174923e-01 1.004538019224e+00 1.139877754727e+00 1.127149507976e+00 9.720293944980e-01 7.867450342518e-01 7.714406792869e-01 9.492111475863e-01 1.122360715649e+00 1.158532956953e+00 1.034348555720e+00 8.279485738167e-01 7.258674518400e-01 8.456790974009e-01 1.024284536939e+00 1.096089878140e+00 1.013863466880e+00 8.355573438834e-01 7.252823657457e-01 8.167794442985e-01 9.859762036918e-01 1.065199257247e+00 9.941986339730e-01 8.175904451331e-01 6.941807595410e-01 7.833632704661e-01 9.739584686227e-01 1.085838957803e+00 1.046231311231e+00 8.824200716678e-01 7.263284657658e-01 7.563415895990e-01 9.303204352889e-01 1.065273032576e+00 1.067693278920e+00 9.453926812681e-01 7.992157561495e-01 7.821489983313e-01 9.079446791870e-01 1.031180733582e+00 1.049286142737e+00 9.533373459489e-01 8.206843972716e-01 7.808951927144e-01 8.698607849453e-01 9.747851991663e-01 9.953616257139e-01 9.142638477766e-01 7.964567316505e-01 7.581870202912e-01 8.382008631306e-01 9.385876751226e-01 9.644577425740e-01 8.964444143734e-01 7.939901458508e-01 7.664884058386e-01 8.533296542387e-01 9.659558483896e-01 1.013476308794e+00 9.726103660953e-01 8.897937562019e-01 8.536438017628e-01 9.076540720960e-01 9.933746266320e-01 1.031354271247e+00 9.946150055129e-01 9.207191117097e-01 8.858984577457e-01 9.271051728837e-01 9.914249946362e-01 1.003161489606e+00 9.347708092719e-01 8.297046631994e-01 7.885103649623e-01 8.644282192643e-01 9.783453754654e-01 1.024888282181e+00 9.586362348268e-01 8.138121880984e-01 7.178458017275e-01 8.024969900883e-01 9.932858995816e-01 1.134936219922e+00 1.143638858697e+00 1.014407661039e+00
 3.375776956961e+00 3.376522320334e+00 3.377831534820e+00 3.381251731588e+00 3.386125536122e+00 3.390285236978e+00 3.392310871344e+00 3.392987329135e+00 3.394476099477e+00 3.398099515059e+00 3.402980479454e+00 3.406941038038e+00 3.408735256300e+00 3.409346736277e+00 3.410982308745e+00 3.414790188669e+00 3.419671181925e+00 3.423415773713e+00 3.424977470230e+00 3.425547530562e+00 3.427341173210e+00 3.431330249090e+00 3.436210920422e+00 3.439743642264e+00 3.441077286537e+00 3.441634141011e+00 3.443635509701e+00 3.447795092355e+00 3.452605115755e+00 3.455915466039e+00 3.457122004950e+00 3.457772503150e+00 3.459975286323e+00 3.464246152791e+00 3.468984343402e+00 3.472111670811e+00 3.473206527425e+00 3.473933164532e+00 3.476335610124e+00 3.480738411728e+00 3.485403705023e+00 3.488312600310e+00 3.489249670066e+00 3.490052609646e+00 3.492709729643e+00 3.497269810341e+00 3.501781692753e+00 3.504355756929e+00 3.505134815255e+00 3.506126957450e+00 3.509084309302e+00 3.513698675846e+00 3.517954282409e+00 3.520233923884e+00 3.520982172052e+00 3.522203105771e+00 3.525367402435e+00 3.529931893801e+00 3.533948521179e+00 3.536064175023e+00 3.536855815500e+00 3.538226641644e+00 3.541488510409e+00 3.546032609745e+00 3.549941491567e+00 3.551932265441e+00 3.552669062244e+00 3.554104999935e+00 3.557503775409e+00 3.562136630054e+00 3.565971799286e+00 3.567753655976e+00 3.568343877436e+00 3.569878461053e+00 3.573544830618e+00 3.578300326197e+00 3.581935460574e+00 3.583385131481e+00 3.583873659023e+00 3.585661258567e+00 3.589656788222e+00 3.594424033455e+00 3.597693356261e+00 3.598784093187e+00 3.599317854837e+00 3.601488419678e+00 3.605744152679e+00 3.610323524465e+00 3.613143709127e+00 3.613996739739e+00 3.614740646528e+00 3.617304788018e+00 3.621652763295e+00 3.625887716889e+00 3.628289579550e+00 3.629087879354e+00 3.630156696085e+00 3.633016435534e+00 3.637274982569e+00 3.641115879801e+00 3.643230425159e+00 3.644135032807e+00 3.645539368271e+00 3.648550270695e+00 3.652591582911e+00 3.656080035725e+00 3.658074154286e+00 3.659181859725e+00 3.660852444429e+00 3.663876005623e+00 3.667646183440e+00 3.670865753624e+00 3.672863090895e+00 3.674203372350e+00 3.676047159305e+00 3.678980759085e+00 3.682480589645e+00 3.685513390233e+00 3.687577040213e+00 3.689129523997e+00 3.691072060689e+00 3.693861990501e+00 3.697111027850e+00 3.700020388830e+00 3.702175334761e+00 3.703905829287e+00 3.705896784261e+00 3.708523678998e+00 3.711541600310e+00 3.714361398366e+00 3.716622561991e+00 3.718507094339e+00 3.720516198803e+00 3.722980365709e+00 3.725787172414e+00 3.728528841958e+00 3.730887099654e+00 3.732910994445e+00 3.734938921886e+00 3.737259942488e+00 3.739871891023e+00 3.742520883898e+00 3.744945973585e+00 3.747096610737e+00 3.749159365425e+00 3.751371589002e+00 3.753807083654e+00 3.756343072307e+00 3.758784889503e+00 3.761033262451e+00 3.763151278294e+00 3.765301176339e+00 3.767590322172e+00 3.769993688333e+00 3.772399151613e+00 3.774703198946e+00 3.776882759076e+00 3.779015026848e+00 3.781199830625e+00 3.783475504757e+00 3.785802953098e+00 3.788106908268e+00 3.790328533114e+00 3.792474547686e+00 3.794605546143e+00 3.796780692676e+00 3.799013062312e+00 3.801267611829e+00 3.803490364118e+00 3.805650350456e+00 3.807767624090e+00 3.809885199493e+00 3.812034147521e+00 3.814213619834e+00 3.816396486363e+00 3.818548785368e+00 3.820661063773e+00 3.822753388322e+00 3.824849088472e+00 3.826961220040e+00 3.829082859689e+00 3.831196713396e+00 3.833288055177e+00 3.835359832077e+00 3.837423753125e+00 3.839490307209e+00 3.841555429147e+00 3.843614453698e+00 3.845660103211e+00 3.847698705204e+00 3.849735999903e+00 3.851769177337e+00 3.853788578201e+00 3.855794135571e+00 3.857789012896e+00 3.859783180983e+00 3.861783665220e+00 3.863778639540e+00 3.865756710769e+00 3.867715629520e+00 3.869667394571e+00 3.871624982624e+00 3.873583886453e+00 3.875531587473e+00 3.877460121321e+00 3.879375894407e+00 3.881293400362e+00 3.883212071823e+00 3.885121634666e+00 3.887016669279e+00 3.888894894622e+00 3.890768307108e+00 3.892644771188e+00 3.894516388168e+00 3.896370379022e+00 3.898209069884e+00 3.900038607233e+00 3.901867104896e+00 3.903692266550e+00 3.905502804694e+00 3.907297867331e+00 3.909081461072e+00 3.910862415470e+00 3.912639395479e+00 3.914404491016e+00 3.916152788665e+00 3.917889519461e+00 3.919625371007e+00 3.921353399617e+00 3.923070094894e+00 3.924771673169e+00 3.926462360736e+00 3.928150171090e+00 3.929835557954e+00 3.931508480654e+00 3.933164861119e+00 3.934812824516e+00 3.936455419294e+00 3.938096208988e+00 3.939726677385e+00 3.941339930113e+00 3.942942666539e+00 3.944542878962e+00 3.946137276205e+00 3.947721082334e+00 3.949289997574e+00 3.950848409850e+00 3.952401813759e+00 3.953946889373e+00 3.955478802578e+00 3.956997800622e+00 3.958507171819e+00 3.960008034671e+00 3.961499512109e+00 3.962977477823e+00 3.964443311278e+00 3.965902869292e+00 3.967354919094e+00 3.968791236344e+00 3.970216194636e+00 3.971632284978e+00 3.973040770191e+00 3.974441977855e+00 3.975829344696e+00 3.977202738562e+00 3.978566798756e+00 3.979922724558e+00 3.981269366187e+00 3.982606179078e+00 3.983927131684e+00 3.985238231572e+00 3.986540500227e+00 3.987830148593e+00 3.989108671541e+00 3.990376547807e+00 3.991633988715e+00 3.992877737863e+00 3.994109933267e+00 3.995329390544e+00 3.996540754834e+00 3.997742892420e+00 3.998930143320e+00 4.000105567508e+00 4.001269051992e+00 4.002422718526e+00 4.003563696808e+00 4.004693291959e+00 4.005811772983e+00 4.006918019277e+00 4.008012952817e+00 4.009093845691e+00 4.010162709067e+00 4.011221697404e+00 4.012267651089e+00 4.013303090227e+00 4.014326409834e+00 4.015336485324e+00 4.016333810845e+00 4.017317830769e+00 4.018290194479e+00 4.019252228885e+00 4.020202883457e+00 4.021138952916e+00 4.022060674591e+00 4.022969738224e+00 4.023865925352e+00 4.024752325771e+00 4.025625989937e+00 4.026485438488e+00 4.027331156624e+00 4.028162214417e+00 4.028980205245e+00 4.029786899210e+00 4.030580627258e+00 4.031361877469e+00 4.032128087326e+00 4.032878208666e+00 4.033617808607e+00 4.034343284806e+00 4.035055510346e+00 4.035755641262e+00 4.036439846548e+00 4.037109013114e+00 4.037765091763e+00 4.038407771901e+00 4.039036257731e+00 4.039653348954e+00 4.040251921052e+00 4.040837709102e+00 4.041409157759e+00 4.041966458360e+00 4.042510457892e+00 4.043040946659e+00 4.043553779263e+00 4.044052819557e+00 4.044536648977e+00 4.045006960533e+00 4.045464365726e+00 4.045905726712e+00 4.046330495887e+00 4.046741226351e+00 4.047135945551e+00 4.047516479854e+00 4.047883489919e+00 4.048233537881e+00 4.048569459811e+00 4.048888438885e+00 4.049191312526e+00 4.049481139009e+00 4.049755769525e+00 4.050012037906e+00 4.050254747035e+00 4.050479731993e+00 4.050690744014e+00 4.050885803622e+00 4.051063811230e+00 4.051226226097e+00 4.051373006580e+00 4.051503737112e+00 4.051618025371e+00 4.051716415285e+00 4.051796903491e+00 4.051862992693e+00 4.051911483274e+00 4.051943792200e+00 4.051960623122e+00 4.051958545127e+00 4.051940116064e+00 4.051906909164e+00 4.051855230566e+00 4.051788279890e+00 4.051702965922e+00 4.051599926194e+00 4.051481984979e+00 4.051346095275e+00 4.051192287930e+00 4.051022070060e+00 4.050831990201e+00 4.050627178591e+00 4.050406273846e+00 4.050164453963e+00 4.049906980135e+00 4.049631527385e+00 4.049337801185e+00 4.049026444976e+00 4.048696921013e+00 4.048349818467e+00 4.047985558269e+00 4.047600919132e+00 4.047200291868e+00 4.046780053785e+00 4.046341282816e+00 4.045886109522e+00 4.045410757113e+00 4.044917452675e+00 4.044406260715e+00 4.043874311765e+00 4.043325435853e+00 4.042756366576e+00 4.042170047742e+00 4.041564446196e+00 4.040938155046e+00 4.040295341898e+00 4.039633794802e+00 4.038950119717e+00 4.038247979056e+00 4.037527324398e+00 4.036787656322e+00 4.036027724344e+00 4.035248095763e+00 4.034448490083e+00 4.033629230785e+00 4.032790118327e+00 4.031932955179e+00 4.031053574584e+00 4.030152989411e+00 4.029234458199e+00 4.028294185302e+00 4.027334700012e+00 4.026354609638e+00 4.025353489303e+00 4.024333550160e+00 4.023290681716e+00 4.022228652732e+00 4.021146420078e+00 4.020040563063e+00 4.018916425517e+00 4.017769841248e+00 4.016601385427e+00 4.015413979877e+00 4.014204702117e+00 4.012972615940e+00 4.011721857200e+00 4.010448277981e+00 4.009151809714e+00 4.007835103222e+00 4.006496617661e+00 4.005135589110e+00 4.003753246738e+00 4.002349200675e+00 4.000922496979e+00 3.999473895298e+00 3.998003221788e+00 3.996510382621e+00 3.994994881304e+00 3.993457852990e+00 3.991897203511e+00 3.990313251395e+00 3.988707423697e+00 3.987078835306e+00 3.985427619342e+00 3.983752629716e+00 3.982054724940e+00 3.980334594817e+00 3.978589731073e+00 3.976822269035e+00 3.975032010079e+00 3.973216455499e+00 3.971378080302e+00 3.969516603947e+00 3.967631860759e+00 3.965722955700e+00 3.963787742523e+00 3.961831003389e+00 3.959850114898e+00 3.957843717600e+00 3.955813792673e+00 3.953758679617e+00 3.951680046528e+00 3.949577489054e+00 3.947447851220e+00 3.945295761962e+00 3.943118048845e+00 3.940914947784e+00 3.938688866483e+00 3.936434240554e+00 3.934156993401e+00 3.931853663336e+00 3.929524107989e+00 3.927170388149e+00 3.924790406853e+00 3.922385301366e+00 3.919953896298e+00 3.917496303136e+00 3.915014202342e+00 3.912504387060e+00 3.909969814780e+00 3.907409222897e+00 3.904819750073e+00 3.902207580905e+00 3.899565568143e+00 3.896899796933e+00 3.894206311366e+00 3.891485631606e+00 3.888739356169e+00 3.885963475594e+00 3.883162802979e+00 3.880334862951e+00 3.877478949762e+00 3.874596861258e+00 3.871685666427e+00 3.868748048434e+00 3.865783488543e+00 3.862789759742e+00 3.859769408355e+00 3.856720687938e+00 3.853643388626e+00 3.850539460468e+00 3.847405400895e+00 3.844245894200e+00 3.841055797254e+00 3.837837463142e+00 3.834591659867e+00 3.831316949045e+00 3.828014641739e+00 3.824680505602e+00 3.821319358338e+00 3.817929430279e+00 3.814509935577e+00 3.811061480341e+00 3.807582766061e+00 3.804076629164e+00 3.800539916700e+00 3.796973463046e+00 3.793378876594e+00 3.789752254354e+00 3.786097846357e+00 3.782411676074e+00 3.778696316373e+00 3.774951253542e+00 3.771175021228e+00 3.767369902080e+00 3.763533051387e+00 3.759667029536e+00 3.755769758786e+00 3.751840775742e+00 3.747882807321e+00 3.743892291679e+00 3.739872783108e+00 3.735821308834e+00 3.731738011588e+00 3.727623798099e+00 3.723478957282e+00 3.719302083406e+00 3.715094563416e+00 3.710854796151e+00 3.706582605896e+00 3.702279914944e+00 3.697945532981e+00 3.693577962668e+00 3.689178792383e+00 3.684749277400e+00 3.680284966244e+00 3.675789058042e+00 3.671261038316e+00 3.666700242912e+00 3.662108165578e+00 3.657480924859e+00 3.652823115502e+00 3.648131380203e+00 3.643407297645e+00 3.638650076046e+00 3.633859258957e+00 3.629035185920e+00 3.624178990881e+00 3.619289385307e+00 3.614365482593e+00 3.609407969806e+00 3.604417973800e+00 3.599392900402e+00 3.594334927744e+00 3.589243845184e+00 3.584117140311e+00 3.578958001943e+00 3.573762896726e+00 3.568535595432e+00 3.563273665740e+00 3.557976515197e+00 3.552646923053e+00 3.547280886003e+00 3.541881272668e+00 3.536446542820e+00 3.530975983887e+00 3.525473894592e+00 3.519933791956e+00 3.514360834505e+00 3.508752751162e+00 3.503108651046e+00 3.497430187676e+00 3.491716325443e+00 3.485968814366e+00 3.480183617826e+00 3.474364393308e+00 3.468509773147e+00 3.462618425911e+00 3.456693332057e+00 3.450732073271e+00 3.444735394801e+00 3.438702893708e+00 3.432633276550e+00 3.426530444070e+00 3.420390978676e+00 3.414214889684e+00 3.408003808251e+00 3.401755766871e+00 3.395473708263e+00 3.389152931994e+00 3.382798234809e+00 3.376406682277e+00 3.369978558485e+00 3.363515805053e+00 3.357013703558e+00 3.350479605235e+00 3.343906316701e+00 3.337297730335e+00 3.330653181410e+00 3.323971016079e+00 3.317253887248e+00 3.310500078350e+00 3.303707965708e+00 3.296882452614e+00 3.290018556237e+00 3.283119979897e+00 3.276182296860e+00 3.269211346329e+00 3.262202854863e+00 3.255156095884e+00 3.248075454006e+00 3.240955704656e+00 3.233802296843e+00 3.226610879648e+00 3.219382838429e+00 3.212120097580e+00 3.204819246438e+00 3.197482451170e+00 3.190109154329e+00 3.182699869082e+00 3.175255352359e+00 3.167771716531e+00 3.160254616021e+00 3.152699906166e+00 3.145108257392e+00 3.137482022789e+00 3.129819109805e+00 3.122121236391e+00 3.114385521136e+00 3.106613172845e+00 3.098807542336e+00 3.090964573890e+00 3.083086046182e+00 3.075170739072e+00 3.067220069265e+00 3.059235505719e+00 3.051212462248e+00 3.043157401909e+00 3.035064912471e+00 3.026936373245e+00 3.018774884926e+00 3.010574505618e+00 3.002342820429e+00 2.994074018013e+00 2.985770088321e+00 2.977433780296e+00 2.969059832782e+00 2.960654521679e+00 2.952210987094e+00 2.943735685921e+00 2.935226078844e+00 2.926680029664e+00 2.918102897925e+00 2.909487817333e+00 2.900844552930e+00 2.892163585981e+00 2.883449634296e+00 2.874705179781e+00 2.865922892565e+00 2.857112993262e+00 2.848265270349e+00 2.839387442311e+00 2.830477668188e+00 2.821531880944e+00 2.812559007339e+00 2.803549101983e+00 2.794511888863e+00 2.785440572485e+00 2.776335822369e+00 2.767206047111e+00 2.758038560130e+00 2.748844563406e+00 2.739618221139e+00 2.730360335165e+00 2.721075899315e+00 2.711755214793e+00 2.702412005849e+00 2.693035549012e+00 2.683628756763e+00 2.674197643327e+00 2.664730106266e+00 2.655243053567e+00 2.645720330697e+00 2.636172666003e+00 2.626599841164e+00 2.616992625926e+00 2.607366544647e+00 2.597705664851e+00 2.588024806650e+00 2.578315198428e+00 2.568575737795e+00 2.558818351493e+00 2.549026231028e+00 2.539217259072e+00 2.529379347830e+00 2.519516268850e+00 2.509634988829e+00 2.499719731514e+00 2.489791896419e+00 2.479833078278e+00 2.469853781562e+00 2.459854772445e+00 2.449826972543e+00 2.439787184584e+00 2.429716408097e+00 2.419631902069e+00 2.409523186729e+00 2.399391804157e+00 2.389248893895e+00 2.379076028946e+00 2.368892352264e+00 2.358686273539e+00 2.348459678622e+00 2.338222740405e+00 2.327958111065e+00 2.317686911416e+00 2.307392239825e+00 2.297082365606e+00 2.286762369597e+00 2.276415533198e+00 2.266067628193e+00 2.255693960662e+00 2.245311172603e+00 2.234917015513e+00 2.224502018854e+00 2.214085839286e+00 2.203645843138e+00 2.193202669655e+00 2.182745162664e+00 2.172274316796e+00 2.161801924461e+00 2.151307052831e+00 2.140814516362e+00 2.130307048889e+00 2.119790247780e+00 2.109273070438e+00 2.098737376994e+00 2.088208044728e+00 2.077662212878e+00 2.067114562520e+00 2.056566328421e+00 2.046002770768e+00 2.035447472756e+00 2.024877104933e+00 2.014310881682e+00 2.003742770786e+00 1.993165177011e+00 1.982598523685e+00 1.972017166214e+00 1.961446871712e+00 1.950871827008e+00 1.940294919953e+00 1.929729477259e+00 1.919152121089e+00 1.908590552091e+00 1.898023726107e+00 1.887461451581e+00 1.876909482492e+00 1.866352124503e+00 1.855812796315e+00 1.845269166256e+00 1.834736493278e+00 1.824214320651e+00 1.813690560737e+00 1.803187228611e+00 1.792681742842e+00 1.782193959498e+00 1.771713646507e+00 1.761241008068e+00 1.750788071093e+00 1.740336016482e+00 1.729908139056e+00 1.719485945857e+00 1.709079243942e+00 1.698693457806e+00 1.688310584175e+00 1.677957112633e+00 1.667610204748e+00 1.657284350640e+00 1.646978840900e+00 1.636683574440e+00 1.626419187116e+00 1.616162738774e+00 1.605935062907e+00 1.595727732251e+00 1.585535622613e+00 1.575376180014e+00 1.565229304270e+00 1.555116305450e+00 1.545021356086e+00 1.534951003940e+00 1.524913491327e+00 1.514892099983e+00 1.504909235492e+00 1.494945896611e+00 1.485013340619e+00 1.475115297482e+00 1.465238142786e+00 1.455403719721e+00 1.445590113948e+00 1.435814801789e+00 1.426073016626e+00 1.416358867758e+00 1.406689859064e+00 1.397045234897e+00 1.387446065686e+00 1.377879271044e+00 1.368347448710e+00 1.358863702833e+00 1.349408540170e+00 1.340003029868e+00 1.330633384235e+00 1.321306545087e+00 1.312026543956e+00 1.302781800098e+00 1.293592738244e+00 1.284441042628e+00 1.275338883272e+00 1.266286405255e+00 1.257275398476e+00 1.248325306355e+00 1.239415240614e+00 1.230563654193e+00 1.221763304255e+00 1.213012776682e+00 1.204324975334e+00 1.195683745489e+00 1.187108832095e+00 1.178586706280e+00 1.170123347931e+00 1.161727521252e+00 1.153385024969e+00 1.145115494662e+00 1.136903189172e+00 1.128760446182e+00 1.120688343883e+00 1.112678133754e+00 1.104746328450e+00 1.096878759448e+00 1.089090233347e+00 1.081376661714e+00 1.073735327475e+00 1.066179802323e+00 1.058697383347e+00 1.051302868495e+00 1.043988654368e+00 1.036759308555e+00 1.029622445520e+00 1.022567385573e+00 1.015609762572e+00 1.008741440600e+00 1.001968447653e+00 9.952965507771e-01 9.887174724835e-01 9.822472626708e-01 9.758753951391e-01 9.696112426079e-01 9.634559877315e-01 9.574076395854e-01 9.514773335697e-01 9.456564268770e-01 9.399560090737e-01 9.343746350143e-01 9.289128215433e-01 9.235801044256e-01 9.183695476696e-01 9.132913916208e-01 9.083450493385e-01 9.035300628260e-01 8.988570592931e-01 8.943178244568e-01 8.899247127617e-01 8.856735397561e-01 8.815676840614e-01 8.776162089988e-01 8.738096732878e-01 8.701616727592e-01 8.666683970355e-01 8.633327367694e-01 8.601616318500e-01 8.571476839175e-01 8.543046236007e-01 8.516265908147e-01 8.491166165786e-01 8.467805058870e-01 8.446135691659e-01 8.426260943667e-01 8.408111072075e-01 8.391743763480e-01 8.377204832432e-01 8.364421126188e-01 8.353507930763e-01 8.344373232308e-01 8.337098679602e-01 8.331684374762e-01 8.328068304575e-01 8.326375594289e-01 8.326470684477e-01 8.328467217684e-01 8.332315651982e-01 8.337986934356e-01 8.345574563276e-01 8.354931927978e-01 8.366203268052e-01 8.379269559193e-01 8.394134122670e-01 8.410869032464e-01 8.429318087684e-01 8.449627105400e-01 8.471643660199e-01 8.495403419960e-01 8.520950742284e-01 8.548098474612e-01 8.577035713389e-01 8.607555281298e-01 8.639716099933e-01 8.673523892310e-01 8.708802847333e-01 8.745758657799e-01 8.784109529391e-01 8.824003038936e-01 8.865356577916e-01 8.908033041658e-01 8.952222834253e-01 8.997615752120e-01 9.044410462450e-01 9.092452031536e-01 9.141656405797e-01 9.192174350825e-01 9.243688944002e-01 9.296440827490e-01 9.350202801233e-01 9.404948515674e-01 9.460801967538e-01 9.517433804117e-01 9.575118500969e-01 9.633555409034e-01 9.692830243602e-01 9.752942370789e-01 9.813640716267e-01 9.875179641406e-01 9.937214543434e-01 9.999909785939e-01 1.006319227481e+00 1.012685086218e+00 1.019114095137e+00 1.025568413532e+00 1.032071109288e+00 1.038604299861e+00 1.045157787856e+00 1.051751501468e+00 1.058346130653e+00 1.064970480979e+00 1.071599736242e+00 1.078231424295e+00 1.084878575906e+00 1.091505478199e+00 1.098143617577e+00 1.104760847480e+00 1.111363994982e+00 1.117958408218e+00 1.124513518590e+00 1.131059812348e+00 1.137561863972e+00 1.144033962750e+00 1.150473183426e+00 1.156855686675e+00 1.163210653748e+00 1.169499270244e+00 1.175744391326e+00 1.181932613300e+00 1.188050785312e+00 1.194121272352e+00 1.200107177138e+00 1.206036514895e+00 1.211886901762e+00 1.217655172150e+00 1.223357815627e+00 1.228960109755e+00 1.234492293676e+00 1.239927699301e+00 1.245271375809e+00 1.250532073861e+00 1.255680460962e+00 1.260746860381e+00 1.265701290117e+00 1.270555944395e+00 1.275311539546e+00 1.279947630076e+00 1.284489241961e+00 1.288907789708e+00 1.293220373624e+00 1.297421017358e+00 1.301496803324e+00 1.305469228578e+00 1.309309915604e+00 1.313041375393e+00 1.316649022491e+00 1.320131381128e+00 1.323499893664e+00 1.326735004880e+00 1.329856391848e+00 1.332846762061e+00 1.335712904018e+00 1.338459300957e+00 1.341071650809e+00 1.343567408566e+00 1.345929281103e+00 1.348169380241e+00 1.350284249650e+00 1.352268633640e+00 1.354133532163e+00 1.355865723808e+00 1.357478115702e+00 1.358962237677e+00 1.360321294293e+00 1.361559736179e+00 1.362667151091e+00 1.363658146149e+00 1.364520153661e+00 1.365263345048e+00 1.365883435370e+00 1.366377823188e+00 1.366758883794e+00 1.367009422458e+00 1.367147104780e+00 1.367161849821e+00 1.367056570450e+00 1.366838153817e+00 1.366491429699e+00 1.366038086864e+00 1.365460576116e+00 1.364768180723e+00 1.363963917377e+00 1.363034069958e+00 1.362002140306e+00 1.360843486395e+00 1.359578043887e+00 1.358199459545e+00 1.356700162310e+00 1.355101210296e+00 1.353375546906e+00 1.351549937775e+00 1.349610720797e+00 1.347554830358e+00 1.345402480464e+00 1.343126356246e+00 1.340755186341e+00 1.338270707667e+00 1.335677565162e+00 1.332989620338e+00 1.330182907993e+00 1.327287782798e+00 1.324282342746e+00 1.321176406180e+00 1.317981219875e+00 1.314674265844e+00 1.311287492967e+00 1.307795323510e+00 1.304214558647e+00 1.300551058662e+00 1.296786296047e+00 1.292952768530e+00 1.289021309726e+00 1.285016250820e+00 1.280934457837e+00 1.276767215172e+00 1.272540262057e+00 1.268228256366e+00 1.263856040027e+00 1.259417138976e+00 1.254907714313e+00 1.250348101904e+00 1.245716731103e+00 1.241039523840e+00 1.236304502792e+00 1.231512754636e+00 1.226680781804e+00 1.221792766277e+00 1.216866598025e+00 1.211894594269e+00 1.206881007996e+00 1.201835899097e+00 1.196746997771e+00 1.191632780613e+00 1.186486496098e+00 1.181313005541e+00 1.176117789022e+00 1.170902377442e+00 1.165673049770e+00 1.160432706525e+00 1.155188942312e+00 1.149944018828e+00 1.144709596250e+00 1.139488749662e+00 1.134291293246e+00 1.129130660191e+00 1.124007979044e+00 1.118947321201e+00 1.113949985082e+00 1.109037267089e+00 1.104224619877e+00 1.099521909288e+00 1.094960579836e+00 1.090543968199e+00 1.086307245396e+00 1.082267426430e+00 1.078441386958e+00 1.074870838178e+00 1.071558367453e+00 1.068551423995e+00 1.065867434791e+00 1.063527702710e+00 1.061578148569e+00 1.060021003169e+00 1.058905106227e+00 1.058243206334e+00 1.058056923522e+00 1.058385569241e+00 1.059223648643e+00 1.060613750006e+00 1.062555146118e+00 1.065060702899e+00 1.068150985245e+00 1.071809354808e+00 1.076059556130e+00 1.080882304838e+00 1.086274833230e+00 1.092234179289e+00 1.098729540104e+00 1.105759732395e+00 1.113289339285e+00 1.121298969580e+00 1.129763866300e+00 1.138642702606e+00 1.147916241163e+00 1.157536554891e+00 1.167475673892e+00 1.177695043195e+00 1.188153052169e+00 1.198817095305e+00 1.209642349087e+00 1.220597709892e+00 1.231639978457e+00 1.242737998081e+00 1.253853669996e+00 1.264951966896e+00 1.276007594724e+00 1.286977119146e+00 1.297845541082e+00 1.308573473283e+00 1.319139423308e+00 1.329523080650e+00 1.339687050265e+00 1.349625651185e+00 1.359305605494e+00 1.368709496071e+00 1.377824040411e+00 1.386618137420e+00 1.395087108691e+00 1.403203306467e+00 1.410951219835e+00 1.418320486304e+00 1.425281922892e+00 1.431830502509e+00 1.437942922548e+00 1.443605412623e+00 1.448805697599e+00 1.453522564946e+00 1.457750690204e+00 1.461470964654e+00 1.464676653450e+00 1.467356859124e+00 1.469502561979e+00 1.471110560972e+00 1.472174811106e+00 1.472695649733e+00 1.472669708282e+00 1.472105231157e+00 1.471003378030e+00 1.469367626885e+00 1.467214000756e+00 1.464540317431e+00 1.461366272492e+00 1.457694777969e+00 1.453534146926e+00 1.448899356366e+00 1.443784633642e+00 1.438202566395e+00 1.432148844803e+00 1.425619251659e+00 1.418611980208e+00 1.411107806700e+00 1.403100461357e+00 1.394561831131e+00 1.385473521088e+00 1.375810731287e+00 1.365538095638e+00 1.354635638227e+00 1.343062963495e+00 1.330800328550e+00 1.317817172084e+00 1.304090865788e+00 1.289616625311e+00 1.274373351728e+00 1.258376746470e+00 1.241636132993e+00 1.224176311058e+00 1.206049382218e+00 1.187298048035e+00 1.168010187642e+00 1.148269309736e+00 1.128182334052e+00 1.107883923989e+00 1.087503110987e+00 1.067212433400e+00 1.047177003983e+00 1.027584601392e+00 1.008639766869e+00 9.905366919528e-01 9.734993262089e-01 9.577315293237e-01 9.434478596343e-01 9.308533474521e-01 9.201328500482e-01 9.114701653737e-01 9.050094537760e-01 9.008820282208e-01 8.991791564874e-01 8.999590014449e-01 9.032475637865e-01 9.090162606747e-01 9.172170719032e-01 9.277391098977e-01 9.404505786096e-01 9.551800657954e-01 9.717130101586e-01 9.898253407671e-01 1.009250908013e+00 1.029720483345e+00 1.050943059521e+00 1.072616847815e+00 1.094453336805e+00 1.116147501528e+00 1.137422734620e+00 1.158009083728e+00 1.177659506808e+00 1.196164807186e+00 1.213331333406e+00 1.229022744869e+00 1.243129379779e+00 1.255588835441e+00 1.266384090523e+00 1.275533394225e+00 1.283102487861e+00 1.289178089749e+00 1.293883740699e+00 1.297352491466e+00 1.299724729315e+00 1.301144443900e+00 1.301726296737e+00 1.301576241346e+00 1.300755916794e+00 1.299292560373e+00 1.297177955319e+00 1.294351354689e+00 1.290736318659e+00 1.286217259138e+00 1.280668633447e+00 1.273973189028e+00 1.266011199550e+00 1.256709190950e+00 1.246020112755e+00 1.233953066790e+00 1.220575977939e+00 1.206004415476e+00 1.190423932820e+00 1.174048937652e+00 1.157142391111e+00 1.139982090949e+00 1.122840120686e+00 1.105981692910e+00 1.089623727234e+00 1.073949710821e+00 1.059079297361e+00 1.045085411276e+00 1.031998518131e+00 1.019816522087e+00 1.008543491645e+00 9.981625353018e-01 9.851127504326e-01 9.731775159339e-01 9.659245081364e-01 9.641717115812e-01 9.654023731148e-01 9.656225639171e-01 9.622370782655e-01 9.559120941204e-01 9.502174458934e-01 9.492503860826e-01 9.547270511231e-01 9.646618806518e-01 9.747430273352e-01 9.812711959468e-01 9.835185868151e-01 9.840351830348e-01 9.867762437670e-01 9.941809493316e-01 1.005206659927e+00 1.015879720567e+00 1.021868756679e+00 1.021202953005e+00 1.015427070131e+00 1.008593277169e+00 1.004593442624e+00 1.004524178135e+00 1.006007389047e+00 1.004980991840e+00 9.986153638382e-01 9.873874774698e-01 9.750119733719e-01 9.662069999020e-01 9.636023000779e-01 9.659468457236e-01 9.690364582443e-01 9.686384616801e-01 9.632650171536e-01 9.550045412849e-01 9.480107514679e-01 9.455510587994e-01 9.475859061089e-01 9.507232478845e-01 9.506545681566e-01 9.451761745605e-01 9.358358406973e-01 9.272474259900e-01 9.243737024866e-01 9.294205609089e-01 9.406309141843e-01 9.539699513880e-01 9.662471757534e-01 9.773350696645e-01 9.900799302324e-01 1.008005053998e+00 1.032395790355e+00 1.060932864519e+00 1.088868503126e+00 1.111736214913e+00 1.127690437675e+00 1.138105099264e+00 1.146209102933e+00 1.154669807905e+00 1.163667868422e+00 1.170774366016e+00 1.172774307160e+00 1.168162049916e+00 1.158770335017e+00 1.149666044298e+00 1.147494750638e+00 1.154899944763e+00 1.069131023737e+00 1.014826030298e+00 9.217688749091e-01 8.647445801771e-01 8.908219060801e-01 9.647065033599e-01 1.012273629290e+00 9.896381700316e-01 9.058260852225e-01 8.200260954731e-01 8.032794027452e-01 8.565902113976e-01 9.064871155552e-01 8.896635041649e-01 7.995776430658e-01 6.975514354409e-01 6.859689809682e-01 7.826008692926e-01 8.878085913756e-01 9.142453738542e-01 8.392923188115e-01 7.101296633800e-01 6.380876225624e-01 6.973800923338e-01 8.056897713411e-01 8.538523256950e-01 8.074061392752e-01 7.162147325018e-01 6.959781203563e-01 7.983594523103e-01 9.249040101746e-01 9.668597168209e-01 8.865248556379e-01 7.354410104501e-01 6.701337550834e-01 8.029659366202e-01 1.001812525258e+00 1.111946059811e+00 1.071274379289e+00 9.073417310900e-01 7.518622208174e-01 7.883127053555e-01 9.776401516782e-01 1.129946165342e+00 1.141675445405e+00 1.012824442778e+00 8.458983832362e-01 8.200247924847e-01 9.708625762189e-01 1.128120919087e+00 1.160343760429e+00 1.040338966728e+00 8.442533192834e-01 7.540781629681e-01 8.779371791557e-01 1.057566261027e+00 1.130814446767e+00 1.047781427280e+00 8.609003844132e-01 7.296432959895e-01 8.044035084342e-01 9.751582718807e-01 1.064835264723e+00 1.004246593721e+00 8.295394583412e-01 6.902773506326e-01 7.593677335641e-01 9.471415922110e-01 1.066638067482e+00 1.035614705055e+00 8.721483184692e-01 6.993599815273e-01 7.100552838022e-01 8.864443839767e-01 1.035816130353e+00 1.053453572080e+00 9.371796408727e-01 7.769913124353e-01 7.327204364748e-01 8.510922559331e-01 9.889495538305e-01 1.030421847656e+00 9.544665244877e-01 8.245645879175e-01 7.637787218660e-01 8.326587854965e-01 9.395523349516e-01 9.800093981946e-01 9.258614031508e-01 8.273045370024e-01 7.843605880018e-01 8.441726920996e-01 9.340915338339e-01 9.655076708998e-01 9.130314681198e-01 8.251198448934e-01 7.986220246231e-01 8.764845632808e-01 9.860473317749e-01 1.039289413451e+00 1.005318795563e+00 9.192229428823e-01 8.642348245876e-01 8.998560675937e-01 9.870121013243e-01 1.044614197696e+00 1.031882061211e+00 9.677660399871e-01 9.140166089259e-01 9.197608311414e-01 9.628033973511e-01 9.794032241745e-01 9.344574813405e-01 8.536924161815e-01 8.142238824634e-01 8.670589363182e-01 9.598653685637e-01 1.001200107314e+00 9.429194460675e-01 8.096052821860e-01 7.152538899272e-01 7.896873437806e-01 9.758488592030e-01 1.123286555290e+00 1.142780136599e+00 1.020723381642e+00
 3.355948716872e+00 3.356669957498e+00 3.357949645644e+00 3.361328992998e+00 3.366153768273e+00 3.370266448865e+00 3.372261042256e+00 3.372914650722e+00 3.374374440176e+00 3.377954839592e+00 3.382785576945e+00 3.386701376053e+00 3.388464358896e+00 3.389048545596e+00 3.390652412671e+00 3.394416836524e+00 3.399245956213e+00 3.402944476793e+00 3.404473263523e+00 3.405016625037e+00 3.406777578418e+00 3.410719069583e+00 3.415548015057e+00 3.419035600222e+00 3.420333968633e+00 3.420860925329e+00 3.422824331980e+00 3.426935998641e+00 3.431695612726e+00 3.434958987494e+00 3.436130270167e+00 3.436748973635e+00 3.438913243263e+00 3.443136569545e+00 3.447820890582e+00 3.450901188218e+00 3.451959867840e+00 3.452653495503e+00 3.455014833645e+00 3.459366438963e+00 3.463978500215e+00 3.466840792374e+00 3.467742147877e+00 3.468511016618e+00 3.471126047042e+00 3.475632833937e+00 3.480090130794e+00 3.482618525329e+00 3.483364232348e+00 3.484319261811e+00 3.487232597409e+00 3.491793625487e+00 3.495994336985e+00 3.498230020956e+00 3.498943593134e+00 3.500128056402e+00 3.503246001639e+00 3.507755242649e+00 3.511718421343e+00 3.513792336596e+00 3.514550153889e+00 3.515882773727e+00 3.519096861566e+00 3.523584816675e+00 3.527441603512e+00 3.529391376786e+00 3.530093821704e+00 3.531490478619e+00 3.534840205521e+00 3.539414265253e+00 3.543198090978e+00 3.544942032592e+00 3.545498809461e+00 3.546991916565e+00 3.550604091391e+00 3.555300754541e+00 3.558884849524e+00 3.560297047927e+00 3.560750686852e+00 3.562493203381e+00 3.566430378211e+00 3.571137427761e+00 3.574359251094e+00 3.575413157347e+00 3.575906863914e+00 3.578028901934e+00 3.582223979394e+00 3.586745375896e+00 3.589517415972e+00 3.590331277928e+00 3.591033143311e+00 3.593543671221e+00 3.597831081994e+00 3.602008670752e+00 3.604362305661e+00 3.605119580273e+00 3.606142279420e+00 3.608945485939e+00 3.613144300727e+00 3.616928320613e+00 3.618994849490e+00 3.619855752819e+00 3.621211609722e+00 3.624166745469e+00 3.628147697864e+00 3.631578926686e+00 3.633525011203e+00 3.634586603721e+00 3.636206736410e+00 3.639172986490e+00 3.642882751684e+00 3.646045483131e+00 3.647993740600e+00 3.649285477248e+00 3.651076707428e+00 3.653951410655e+00 3.657392362239e+00 3.660368503289e+00 3.662380582721e+00 3.663880725334e+00 3.665768810672e+00 3.668500312245e+00 3.671689452214e+00 3.674541741495e+00 3.676642905406e+00 3.678319812833e+00 3.680253593355e+00 3.682820424011e+00 3.685779689273e+00 3.688541717497e+00 3.690746397883e+00 3.692575063153e+00 3.694526511078e+00 3.696933129419e+00 3.699677863694e+00 3.702359157752e+00 3.704660172154e+00 3.706626680044e+00 3.708595883347e+00 3.710855112117e+00 3.713406704021e+00 3.715995661524e+00 3.718360599910e+00 3.720451960118e+00 3.722454439954e+00 3.724605188235e+00 3.726979971513e+00 3.729453182913e+00 3.731834185604e+00 3.734020793630e+00 3.736078011295e+00 3.738164766352e+00 3.740391963857e+00 3.742732276130e+00 3.745075327918e+00 3.747316139595e+00 3.749432602839e+00 3.751502975897e+00 3.753623134016e+00 3.755833839097e+00 3.758097791110e+00 3.760336868005e+00 3.762495155136e+00 3.764575488903e+00 3.766641136684e+00 3.768751651413e+00 3.770918179257e+00 3.773106053918e+00 3.775263694312e+00 3.777357998406e+00 3.779407959772e+00 3.781458038530e+00 3.783541098633e+00 3.785653182739e+00 3.787769106768e+00 3.789853278761e+00 3.791899091841e+00 3.793921745057e+00 3.795949072497e+00 3.797991395552e+00 3.800044764842e+00 3.802089744303e+00 3.804112044912e+00 3.806112577950e+00 3.808108810746e+00 3.810104564403e+00 3.812100226645e+00 3.814087801415e+00 3.816063516894e+00 3.818031066746e+00 3.819996151495e+00 3.821957155135e+00 3.823905157385e+00 3.825838017274e+00 3.827760899945e+00 3.829684109217e+00 3.831610946971e+00 3.833534086072e+00 3.835436862814e+00 3.837322722116e+00 3.839201028327e+00 3.841084017937e+00 3.842968080414e+00 3.844841144977e+00 3.846696299897e+00 3.848536731110e+00 3.850378606880e+00 3.852221998621e+00 3.854057417443e+00 3.855875050489e+00 3.857674844063e+00 3.859474048515e+00 3.861273729229e+00 3.863066615714e+00 3.864843298196e+00 3.866603822290e+00 3.868355168439e+00 3.870106072167e+00 3.871852975755e+00 3.873585184641e+00 3.875299592973e+00 3.877005185536e+00 3.878706865041e+00 3.880402120655e+00 3.882086868469e+00 3.883754110167e+00 3.885410737258e+00 3.887064271942e+00 3.888711811987e+00 3.890347266428e+00 3.891967281378e+00 3.893576433797e+00 3.895180696391e+00 3.896783395450e+00 3.898372923727e+00 3.899945371379e+00 3.901508713134e+00 3.903068269575e+00 3.904623983158e+00 3.906170094522e+00 3.907698323314e+00 3.909216529169e+00 3.910731890319e+00 3.912239709869e+00 3.913737063030e+00 3.915220142992e+00 3.916690492472e+00 3.918155877644e+00 3.919613555585e+00 3.921058457668e+00 3.922489370043e+00 3.923911298142e+00 3.925323380947e+00 3.926724759725e+00 3.928115152899e+00 3.929491512230e+00 3.930860790382e+00 3.932221659443e+00 3.933568289304e+00 3.934901778400e+00 3.936225942689e+00 3.937542785811e+00 3.938851908595e+00 3.940147733938e+00 3.941427173511e+00 3.942699976340e+00 3.943963844841e+00 3.945216603388e+00 3.946458078652e+00 3.947685715120e+00 3.948902140321e+00 3.950108642573e+00 3.951302709567e+00 3.952486697900e+00 3.953658904673e+00 3.954819347374e+00 3.955965913198e+00 3.957100466771e+00 3.958224097587e+00 3.959338632486e+00 3.960441376406e+00 3.961531471211e+00 3.962607744152e+00 3.963672416580e+00 3.964725872466e+00 3.965768060494e+00 3.966797003611e+00 3.967815800765e+00 3.968821792238e+00 3.969815739431e+00 3.970795448241e+00 3.971762450086e+00 3.972718646497e+00 3.973662402189e+00 3.974595477490e+00 3.975515917959e+00 3.976422418662e+00 3.977315503431e+00 3.978196000038e+00 3.979063667679e+00 3.979920825991e+00 3.980766343537e+00 3.981597167406e+00 3.982413307300e+00 3.983217138876e+00 3.984006106831e+00 3.984785183443e+00 3.985551804983e+00 3.986304085610e+00 3.987041507334e+00 3.987763893730e+00 3.988473954353e+00 3.989172516862e+00 3.989856154947e+00 3.990528472533e+00 3.991183902722e+00 3.991825396115e+00 3.992451845746e+00 3.993067136275e+00 3.993669356235e+00 3.994256410711e+00 3.994829008705e+00 3.995385099278e+00 3.995928591253e+00 3.996458847337e+00 3.996974579982e+00 3.997476678466e+00 3.997963107401e+00 3.998433483454e+00 3.998890537799e+00 3.999332686872e+00 3.999761772284e+00 4.000175654199e+00 4.000573803330e+00 4.000955948654e+00 4.001324429236e+00 4.001676857267e+00 4.002017335425e+00 4.002340546889e+00 4.002646853086e+00 4.002939715681e+00 4.003215611746e+00 4.003478275778e+00 4.003727056546e+00 4.003956494116e+00 4.004171357913e+00 4.004371018591e+00 4.004553718245e+00 4.004722728050e+00 4.004874762681e+00 4.005010278707e+00 4.005131789359e+00 4.005233679294e+00 4.005322421507e+00 4.005395344055e+00 4.005450828024e+00 4.005490054617e+00 4.005512690761e+00 4.005518398747e+00 4.005508848269e+00 4.005482628106e+00 4.005437848544e+00 4.005378786662e+00 4.005302240939e+00 4.005208109683e+00 4.005098158069e+00 4.004969997774e+00 4.004825723123e+00 4.004664824399e+00 4.004485234719e+00 4.004291143209e+00 4.004077275050e+00 4.003845939470e+00 4.003598659808e+00 4.003334306661e+00 4.003051136254e+00 4.002751326063e+00 4.002433164435e+00 4.002097072835e+00 4.001744856989e+00 4.001373330932e+00 4.000984832538e+00 4.000577549070e+00 4.000150979286e+00 3.999708869109e+00 3.999246454652e+00 3.998767286475e+00 3.998270454912e+00 3.997752535179e+00 3.997218589595e+00 3.996664319807e+00 3.996090646554e+00 3.995501174613e+00 3.994891961904e+00 3.994264065074e+00 3.993616504586e+00 3.992949380740e+00 3.992265629488e+00 3.991561213752e+00 3.990837457417e+00 3.990096073897e+00 3.989333140148e+00 3.988552504210e+00 3.987752461641e+00 3.986932619390e+00 3.986093091679e+00 3.985233838529e+00 3.984354307851e+00 3.983457221550e+00 3.982537667926e+00 3.981598704786e+00 3.980640579433e+00 3.979661192508e+00 3.978663071916e+00 3.977644566318e+00 3.976603915486e+00 3.975543988935e+00 3.974464425002e+00 3.973362736113e+00 3.972241439217e+00 3.971098944558e+00 3.969935477026e+00 3.968751448195e+00 3.967546626742e+00 3.966321016222e+00 3.965073235581e+00 3.963804345060e+00 3.962516318375e+00 3.961205485102e+00 3.959874109801e+00 3.958519443343e+00 3.957144972372e+00 3.955748506399e+00 3.954329581019e+00 3.952889681774e+00 3.951428161990e+00 3.949943510124e+00 3.948438502026e+00 3.946910770190e+00 3.945360872882e+00 3.943788973778e+00 3.942194696792e+00 3.940576810812e+00 3.938938440735e+00 3.937276528057e+00 3.935592443444e+00 3.933884994684e+00 3.932153924974e+00 3.930402503010e+00 3.928626371167e+00 3.926827974187e+00 3.925006175265e+00 3.923159084114e+00 3.921291230098e+00 3.919399632160e+00 3.917484783580e+00 3.915546325342e+00 3.913582845107e+00 3.911596939372e+00 3.909586800544e+00 3.907552474884e+00 3.905495335098e+00 3.903413960822e+00 3.901307173985e+00 3.899176881856e+00 3.897021939021e+00 3.894844580330e+00 3.892641590100e+00 3.890413567173e+00 3.888161186664e+00 3.885883768941e+00 3.883582407618e+00 3.881254445351e+00 3.878902804869e+00 3.876527192273e+00 3.874123697426e+00 3.871697220920e+00 3.869245188307e+00 3.866767457916e+00 3.864264270738e+00 3.861735229553e+00 3.859181041229e+00 3.856600880574e+00 3.853994381028e+00 3.851362898576e+00 3.848704251882e+00 3.846020315477e+00 3.843311294759e+00 3.840574111019e+00 3.837812375496e+00 3.835021902674e+00 3.832206367850e+00 3.829365302046e+00 3.826495854887e+00 3.823600271946e+00 3.820677484053e+00 3.817728789420e+00 3.814752198962e+00 3.811747853387e+00 3.808717693392e+00 3.805658653303e+00 3.802574478545e+00 3.799461957719e+00 3.796320409640e+00 3.793153980094e+00 3.789957342101e+00 3.786733902111e+00 3.783482926629e+00 3.780202717016e+00 3.776895834063e+00 3.773559624920e+00 3.770196232649e+00 3.766803258120e+00 3.763382911570e+00 3.759933671980e+00 3.756456494886e+00 3.752950007812e+00 3.749414536638e+00 3.745850140380e+00 3.742258039296e+00 3.738635085839e+00 3.734984432533e+00 3.731303920376e+00 3.727593834157e+00 3.723854745213e+00 3.720086412682e+00 3.716288915812e+00 3.712461859265e+00 3.708602606678e+00 3.704716750172e+00 3.700799322332e+00 3.696852455695e+00 3.692874788362e+00 3.688867102619e+00 3.684830326833e+00 3.680762624886e+00 3.676663710899e+00 3.672534771100e+00 3.668375072706e+00 3.664186487067e+00 3.659964938536e+00 3.655714514338e+00 3.651430960578e+00 3.647117470545e+00 3.642773058600e+00 3.638396550757e+00 3.633990183263e+00 3.629550708656e+00 3.625081593948e+00 3.620580176595e+00 3.616047758038e+00 3.611483404219e+00 3.606886732540e+00 3.602258533632e+00 3.597598382667e+00 3.592905518744e+00 3.588182303679e+00 3.583425592811e+00 3.578636790863e+00 3.573816408888e+00 3.568963195982e+00 3.564077842561e+00 3.559159572351e+00 3.554208923494e+00 3.549224699309e+00 3.544208296719e+00 3.539159574348e+00 3.534077226515e+00 3.528962304497e+00 3.523814230775e+00 3.518633208786e+00 3.513418340456e+00 3.508171478881e+00 3.502890322447e+00 3.497575623826e+00 3.492228286586e+00 3.486847178213e+00 3.481432404581e+00 3.475983627313e+00 3.470500222549e+00 3.464984780234e+00 3.459434752865e+00 3.453850137529e+00 3.448233331680e+00 3.442581032417e+00 3.436895435106e+00 3.431174602589e+00 3.425419092292e+00 3.419631446936e+00 3.413807139859e+00 3.407948952390e+00 3.402058137304e+00 3.396131122148e+00 3.390170179724e+00 3.384174340638e+00 3.378144954005e+00 3.372079386588e+00 3.365980024277e+00 3.359846838855e+00 3.353676249418e+00 3.347472979044e+00 3.341232841577e+00 3.334959749465e+00 3.328650776734e+00 3.322306417160e+00 3.315927928756e+00 3.309514274332e+00 3.303065751469e+00 3.296581015104e+00 3.290061452081e+00 3.283508146169e+00 3.276917676609e+00 3.270292692882e+00 3.263633275893e+00 3.256937149078e+00 3.250207360081e+00 3.243439986168e+00 3.236640805275e+00 3.229803247424e+00 3.222931669333e+00 3.216025204647e+00 3.209082197632e+00 3.202105024560e+00 3.195091315824e+00 3.188042356650e+00 3.180959923619e+00 3.173840246347e+00 3.166687566907e+00 3.159496496809e+00 3.152271979093e+00 3.145012667102e+00 3.137717538457e+00 3.130387578629e+00 3.123019827113e+00 3.115621068731e+00 3.108184401356e+00 3.100712986193e+00 3.093207835076e+00 3.085665811145e+00 3.078091050752e+00 3.070478766829e+00 3.062832893671e+00 3.055153256937e+00 3.047435821461e+00 3.039685836180e+00 3.031900934946e+00 3.024080999754e+00 3.016227419830e+00 3.008336645824e+00 3.000414997702e+00 2.992457766279e+00 2.984465258642e+00 2.976440159014e+00 2.968378062731e+00 2.960284584005e+00 2.952155589605e+00 2.943993604611e+00 2.935798683550e+00 2.927566491848e+00 2.919305589473e+00 2.911007846912e+00 2.902677370800e+00 2.894314662808e+00 2.885915918131e+00 2.877488704859e+00 2.869023557053e+00 2.860529963493e+00 2.852001402548e+00 2.843439670328e+00 2.834849487445e+00 2.826220797617e+00 2.817566166361e+00 2.808876310021e+00 2.800154093278e+00 2.791403350857e+00 2.782616196289e+00 2.773803555942e+00 2.764955146142e+00 2.756077643753e+00 2.747170774365e+00 2.738228943879e+00 2.729262788142e+00 2.720260542778e+00 2.711232461524e+00 2.702174039482e+00 2.693083265011e+00 2.683967368850e+00 2.674816106224e+00 2.665642504037e+00 2.656437248687e+00 2.647202476054e+00 2.637943578045e+00 2.628649984183e+00 2.619335344190e+00 2.609988804110e+00 2.600616004390e+00 2.591219581454e+00 2.581789134947e+00 2.572341630353e+00 2.562859601751e+00 2.553356445433e+00 2.543827907995e+00 2.534268866529e+00 2.524693838251e+00 2.515084843527e+00 2.505457603195e+00 2.495804207943e+00 2.486123974233e+00 2.476429170463e+00 2.466700254393e+00 2.456957583007e+00 2.447187735671e+00 2.437395240209e+00 2.427586763965e+00 2.417747976335e+00 2.407897377630e+00 2.398018848341e+00 2.388123448674e+00 2.378210038575e+00 2.368271038154e+00 2.358321223060e+00 2.348344690480e+00 2.338354832528e+00 2.328347200798e+00 2.318316622595e+00 2.308277378621e+00 2.298212804732e+00 2.288138955530e+00 2.278045782628e+00 2.267935918713e+00 2.257817469130e+00 2.247674470882e+00 2.237528434978e+00 2.227360759794e+00 2.217182185968e+00 2.206995365171e+00 2.196787125367e+00 2.186578101694e+00 2.176348176804e+00 2.166112696340e+00 2.155868170736e+00 2.145607871651e+00 2.135347851400e+00 2.125068652710e+00 2.114789365088e+00 2.104499531721e+00 2.094199420912e+00 2.083901128502e+00 2.073585411556e+00 2.063274990809e+00 2.052952850266e+00 2.042626106944e+00 2.032303318445e+00 2.021964786918e+00 2.011636612466e+00 2.001296104726e+00 1.990958350730e+00 1.980622586554e+00 1.970277347812e+00 1.959944510731e+00 1.949601127221e+00 1.939265892206e+00 1.928932205755e+00 1.918595131520e+00 1.908272137990e+00 1.897940289536e+00 1.887623405826e+00 1.877306449045e+00 1.866993396899e+00 1.856694754821e+00 1.846392022816e+00 1.836107068732e+00 1.825823373314e+00 1.815550293080e+00 1.805291197639e+00 1.795032142368e+00 1.784796030379e+00 1.774561457531e+00 1.764344072381e+00 1.754141147304e+00 1.743943899372e+00 1.733772730393e+00 1.723603815789e+00 1.713459323214e+00 1.703328426091e+00 1.693210092062e+00 1.683118545128e+00 1.673033293980e+00 1.662978467379e+00 1.652936540949e+00 1.642914130225e+00 1.632920695608e+00 1.622937577021e+00 1.612989394933e+00 1.603054005413e+00 1.593148372013e+00 1.583267744973e+00 1.573405303692e+00 1.563580457764e+00 1.553770492400e+00 1.543996163856e+00 1.534248947973e+00 1.524526419407e+00 1.514842471968e+00 1.505178716309e+00 1.495555375358e+00 1.485958990387e+00 1.476395257954e+00 1.466870785210e+00 1.457370577777e+00 1.447917333092e+00 1.438491479717e+00 1.429105909191e+00 1.419759756529e+00 1.410444506240e+00 1.401179386891e+00 1.391944690828e+00 1.382756894111e+00 1.373609525095e+00 1.364500113735e+00 1.355443479495e+00 1.346418377205e+00 1.337448370312e+00 1.328520417120e+00 1.319637444406e+00 1.310808472573e+00 1.302018170483e+00 1.293287559437e+00 1.284599350865e+00 1.275964449376e+00 1.267385860509e+00 1.258850596537e+00 1.250379581647e+00 1.241954424154e+00 1.233590817747e+00 1.225283823431e+00 1.217029418830e+00 1.208841195707e+00 1.200704508953e+00 1.192635776810e+00 1.184624982760e+00 1.176675212070e+00 1.168795932555e+00 1.160972453686e+00 1.153222951742e+00 1.145536246287e+00 1.137917669098e+00 1.130373699346e+00 1.122891031642e+00 1.115490584279e+00 1.108156038869e+00 1.100898795666e+00 1.093718678481e+00 1.086609676305e+00 1.079586333895e+00 1.072635819056e+00 1.065770973140e+00 1.058987348522e+00 1.052283607133e+00 1.045672477029e+00 1.039139431966e+00 1.032700670319e+00 1.026349447245e+00 1.020087959920e+00 1.013923083480e+00 1.007846261851e+00 1.001871251536e+00 9.959888082905e-01 9.902074551923e-01 9.845284368030e-01 9.789463224564e-01 9.734748897038e-01 9.681031083572e-01 9.628419508514e-01 9.576903851196e-01 9.526452219518e-01 9.477180997562e-01 9.429001315657e-01 9.382014514818e-01 9.336194799886e-01 9.291542049805e-01 9.248156334243e-01 9.205947386485e-01 9.165027445347e-01 9.125349267304e-01 9.086942454947e-01 9.049883425925e-01 9.014070197360e-01 8.979643851624e-01 8.946540957381e-01 8.914797499457e-01 8.884473552776e-01 8.855488529194e-01 8.827982330041e-01 8.801856020272e-01 8.777176198493e-01 8.753994429822e-01 8.732223430155e-01 8.711997109898e-01 8.693214247650e-01 8.675957433480e-01 8.660233758907e-01 8.645993743144e-01 8.633353829925e-01 8.622207896230e-01 8.612634089001e-01 8.604635192761e-01 8.598153398548e-01 8.593320382746e-01 8.589994810125e-01 8.588282079717e-01 8.588147392553e-01 8.589563690623e-01 8.592623051844e-01 8.597176221307e-01 8.603373532231e-01 8.611127440110e-01 8.620414801309e-01 8.631335514170e-01 8.643718129642e-01 8.657731029923e-01 8.673235582294e-01 8.690252388752e-01 8.708842690952e-01 8.728840526568e-01 8.750418073240e-01 8.773402296567e-01 8.797850870699e-01 8.823775999525e-01 8.851028654975e-01 8.879787002725e-01 8.909827189467e-01 8.941263360970e-01 8.974056169661e-01 9.008062170805e-01 9.043475102569e-01 9.080018279757e-01 9.117865522354e-01 9.156912953606e-01 9.197050650536e-01 9.238463102867e-01 9.280842418367e-01 9.324421659631e-01 9.369008476152e-01 9.414553173473e-01 9.461220412297e-01 9.508672515149e-01 9.557196622060e-01 9.606502365214e-01 9.656663382178e-01 9.707736235281e-01 9.759421767122e-01 9.812025347640e-01 9.865205727191e-01 9.919096968521e-01 9.973678795009e-01 1.002871388062e+00 1.008449157515e+00 1.014062718655e+00 1.019732760092e+00 1.025448975378e+00 1.031194501578e+00 1.036994435218e+00 1.042807964208e+00 1.048664027880e+00 1.054541759287e+00 1.060434336401e+00 1.066358982241e+00 1.072277942385e+00 1.078223664182e+00 1.084166801751e+00 1.090109000156e+00 1.096062130225e+00 1.101989290018e+00 1.107926917002e+00 1.113838579498e+00 1.119734676880e+00 1.125619900173e+00 1.131462542210e+00 1.137296767294e+00 1.143082624574e+00 1.148841388494e+00 1.154563362624e+00 1.160230208346e+00 1.165869889639e+00 1.171441558652e+00 1.176972022264e+00 1.182445255032e+00 1.187850303037e+00 1.193208880629e+00 1.198483522324e+00 1.203704988599e+00 1.208847873784e+00 1.213912720907e+00 1.218913837565e+00 1.223816524319e+00 1.228653796556e+00 1.233395964943e+00 1.238051335647e+00 1.242625512598e+00 1.247092393244e+00 1.251482810376e+00 1.255762327598e+00 1.259950169825e+00 1.264041304396e+00 1.268018619263e+00 1.271907528779e+00 1.275676756295e+00 1.279348721257e+00 1.282912427690e+00 1.286358541729e+00 1.289707263513e+00 1.292930018819e+00 1.296051673918e+00 1.299055058659e+00 1.301942772560e+00 1.304723743923e+00 1.307378407564e+00 1.309928612676e+00 1.312355543505e+00 1.314667888517e+00 1.316869274148e+00 1.318946226262e+00 1.320917239160e+00 1.322764529438e+00 1.324500531451e+00 1.326122630696e+00 1.327625509226e+00 1.329021735396e+00 1.330296863984e+00 1.331466888079e+00 1.332521091200e+00 1.333464037927e+00 1.334300434701e+00 1.335021989250e+00 1.335642272644e+00 1.336148951420e+00 1.336553660220e+00 1.336852686701e+00 1.337044318087e+00 1.337139560048e+00 1.337123373115e+00 1.337015446233e+00 1.336802117257e+00 1.336490131180e+00 1.336086531876e+00 1.335575393754e+00 1.334981483723e+00 1.334281793822e+00 1.333493809281e+00 1.332617097474e+00 1.331637365706e+00 1.330582077451e+00 1.329423162871e+00 1.328183953294e+00 1.326856911296e+00 1.325434351752e+00 1.323940277338e+00 1.322344864339e+00 1.320678170083e+00 1.318923341110e+00 1.317081430979e+00 1.315170611601e+00 1.313162836690e+00 1.311089917061e+00 1.308930690027e+00 1.306692973854e+00 1.304389082650e+00 1.301993728660e+00 1.299541004485e+00 1.297004990559e+00 1.294399534777e+00 1.291731829494e+00 1.288981584649e+00 1.286181522970e+00 1.283302642689e+00 1.280366802684e+00 1.277373814969e+00 1.274307470091e+00 1.271201863626e+00 1.268023667183e+00 1.264802573266e+00 1.261530009231e+00 1.258198320078e+00 1.254834678385e+00 1.251410137716e+00 1.247953195432e+00 1.244452960084e+00 1.240907390067e+00 1.237337217459e+00 1.233718284488e+00 1.230075028521e+00 1.226397425879e+00 1.222687446634e+00 1.218956962006e+00 1.215189165331e+00 1.211405635328e+00 1.207594157375e+00 1.203758638226e+00 1.199907283219e+00 1.196030821758e+00 1.192141254430e+00 1.188232206240e+00 1.184308296271e+00 1.180374146373e+00 1.176425824898e+00 1.172471807978e+00 1.168508957581e+00 1.164545432217e+00 1.160580785298e+00 1.156622863426e+00 1.152672105368e+00 1.148736522213e+00 1.144824905849e+00 1.140936475720e+00 1.137091060900e+00 1.133285697798e+00 1.129538727371e+00 1.125860563818e+00 1.122256902373e+00 1.118755864916e+00 1.115354466297e+00 1.112085514394e+00 1.108958990892e+00 1.105989105541e+00 1.103212155228e+00 1.100626832447e+00 1.098276498154e+00 1.096171249938e+00 1.094333266799e+00 1.092801748550e+00 1.091575435810e+00 1.090703133176e+00 1.090193075479e+00 1.090065905232e+00 1.090359071353e+00 1.091067176751e+00 1.092233118657e+00 1.093856194194e+00 1.095951868769e+00 1.098542336670e+00 1.101614714261e+00 1.105194861666e+00 1.109267910810e+00 1.113835549590e+00 1.118898660368e+00 1.124433400947e+00 1.130442285262e+00 1.136897146876e+00 1.143781869800e+00 1.151077895652e+00 1.158750902894e+00 1.166782495255e+00 1.175135476997e+00 1.183781337233e+00 1.192687248481e+00 1.201815908123e+00 1.211136427867e+00 1.220609406031e+00 1.230205468537e+00 1.239882012038e+00 1.249613983573e+00 1.259361512054e+00 1.269093760396e+00 1.278786094124e+00 1.288397962939e+00 1.297915099723e+00 1.307301271645e+00 1.316535031461e+00 1.325600383838e+00 1.334461740104e+00 1.343116590610e+00 1.351533991419e+00 1.359701062282e+00 1.367607999677e+00 1.375226256035e+00 1.382557800487e+00 1.389577098170e+00 1.396274835693e+00 1.402643103388e+00 1.408659513505e+00 1.414323740719e+00 1.419614529230e+00 1.424524412147e+00 1.429043115770e+00 1.433155466668e+00 1.436855849266e+00 1.440129724774e+00 1.442970696493e+00 1.445368463929e+00 1.447317511178e+00 1.448810160865e+00 1.449840527283e+00 1.450409029577e+00 1.450506359704e+00 1.450139871072e+00 1.449304627531e+00 1.448002129450e+00 1.446241466949e+00 1.444014852080e+00 1.441337222932e+00 1.438205312402e+00 1.434619106242e+00 1.430588031871e+00 1.426099542966e+00 1.421160784219e+00 1.415758845687e+00 1.409884311759e+00 1.403527530908e+00 1.396661579922e+00 1.389276220277e+00 1.381335350417e+00 1.372813863184e+00 1.363680693153e+00 1.353894180898e+00 1.343429491520e+00 1.332237484155e+00 1.320293433999e+00 1.307564409153e+00 1.294018433499e+00 1.279647797249e+00 1.264428872650e+00 1.248374976075e+00 1.231493448028e+00 1.213809350593e+00 1.195380068175e+00 1.176252857519e+00 1.156523543244e+00 1.136285871144e+00 1.115664458176e+00 1.094810033293e+00 1.073875712290e+00 1.053058154499e+00 1.032550831601e+00 1.012573358379e+00 9.933623072454e-01 9.751458369313e-01 9.581775025018e-01 9.426902886255e-01 9.289191829065e-01 9.170816221432e-01 9.073700442843e-01 8.999571633312e-01 8.949665357257e-01 8.925012517098e-01 8.926032213829e-01 8.952828720490e-01 9.005081391627e-01 9.081882490863e-01 9.182201600057e-01 9.304415545748e-01 9.446763952994e-01 9.607224255992e-01 9.783444163564e-01 9.973109213642e-01 1.017357881041e+00 1.038229507039e+00 1.059654696275e+00 1.081360859683e+00 1.103085963034e+00 1.124558051293e+00 1.145532374399e+00 1.165765144448e+00 1.185035663074e+00 1.203154939824e+00 1.219944488077e+00 1.235279091524e+00 1.249054735039e+00 1.261211224526e+00 1.271732591588e+00 1.280633620334e+00 1.287976383543e+00 1.293846334428e+00 1.298367195978e+00 1.301673489632e+00 1.303910830303e+00 1.305231018743e+00 1.305761445605e+00 1.305619875583e+00 1.304878840469e+00 1.303576945584e+00 1.301710410277e+00 1.299217953276e+00 1.296012229386e+00 1.291953228643e+00 1.286889003639e+00 1.280654416928e+00 1.273079368904e+00 1.264027765047e+00 1.253386180406e+00 1.241098717990e+00 1.227168332608e+00 1.211653553759e+00 1.194700297503e+00 1.176503827731e+00 1.157326557741e+00 1.137476075717e+00 1.117287136013e+00 1.097110652474e+00 1.077279123651e+00 1.058107594489e+00 1.039856566284e+00 1.022735525105e+00 1.006900465708e+00 9.924470974962e-01 9.794430930969e-01 9.681512319089e-01 9.545634258851e-01 9.424199401324e-01 9.352365121814e-01 9.337687569396e-01 9.354386512992e-01 9.362143528779e-01 9.335064931756e-01 9.279960912867e-01 9.232478196961e-01 9.232999636644e-01 9.297688089681e-01 9.405836894594e-01 9.514194726922e-01 9.586620884674e-01 9.617198834389e-01 9.632557072550e-01 9.672588575471e-01 9.761023037488e-01 9.886343656838e-01 1.000821747655e+00 1.008376725934e+00 1.009451417839e+00 1.005714004803e+00 1.001258267493e+00 9.998810321597e-01 1.002494706473e+00 1.006555982413e+00 1.007942285254e+00 1.003874402122e+00 9.949069984424e-01 9.847662375245e-01 9.780668317686e-01 9.772589073602e-01 9.809420303112e-01 9.848668165893e-01 9.848539173960e-01 9.794966370077e-01 9.709404563492e-01 9.633560606529e-01 9.600245979959e-01 9.609453127350e-01 9.628034440126e-01 9.613712019212e-01 9.545088519032e-01 9.438012115027e-01 9.338896423089e-01 9.297618250548e-01 9.336342786612e-01 9.437372536015e-01 9.559870233662e-01 9.671151205827e-01 9.769145395088e-01 9.881868786370e-01 1.004463917699e+00 1.027087998701e+00 1.053813546950e+00 1.079945301822e+00 1.101057225167e+00 1.115354532267e+00 1.124304708538e+00 1.131284688063e+00 1.139158086522e+00 1.148314828462e+00 1.156544286132e+00 1.160865910842e+00 1.160004051842e+00 1.155893318160e+00 1.153371059994e+00 1.158542368444e+00 1.173344666068e+00 1.095015995632e+00 1.049372311207e+00 9.467584482443e-01 8.614151725402e-01 8.634550750516e-01 9.381626651147e-01 1.005186670903e+00 1.005319264360e+00 9.342377117568e-01 8.414298773589e-01 8.009841005590e-01 8.350235218991e-01 8.824141906211e-01 8.751840313800e-01 7.983039583712e-01 7.049902332557e-01 6.920519758740e-01 7.829800257287e-01 8.858460114069e-01 9.123821949429e-01 8.353063621774e-01 6.966433858906e-01 6.092351778164e-01 6.640681367457e-01 7.821762140976e-01 8.453022993320e-01 8.127209492384e-01 7.276237634335e-01 6.989757014826e-01 7.861152527248e-01 9.032207654999e-01 9.420076334086e-01 8.613765480774e-01 7.109660832111e-01 6.516991783382e-01 7.984444105589e-01 1.011324496161e+00 1.133544538358e+00 1.100881887057e+00 9.351537328119e-01 7.586769242489e-01 7.650017800700e-01 9.479945540380e-01 1.114512392966e+00 1.150652196342e+00 1.049425817626e+00 9.016936551593e-01 8.659258691416e-01 9.882128911924e-01 1.127335775056e+00 1.156031788474e+00 1.043633425939e+00 8.627229848536e-01 7.859598574294e-01 9.100509038696e-01 1.086782926323e+00 1.160178555945e+00 1.078202616509e+00 8.875817362655e-01 7.404298479681e-01 7.973490057836e-01 9.664595587435e-01 1.065490753104e+00 1.016697577679e+00 8.470920581665e-01 6.936487099808e-01 7.369826930709e-01 9.164957525654e-01 1.042563526040e+00 1.023064730463e+00 8.662424064098e-01 6.828324654400e-01 6.698346833885e-01 8.397032931268e-01 9.977929860152e-01 1.028954740653e+00 9.215922205944e-01 7.547855248380e-01 6.890200394089e-01 7.993106495695e-01 9.483933519944e-01 1.009145311194e+00 9.499245392736e-01 8.225182447320e-01 7.444913246083e-01 7.975461915697e-01 9.098296572013e-01 9.719367367361e-01 9.439728755243e-01 8.616403241977e-01 8.115643774279e-01 8.503439906122e-01 9.303508415566e-01 9.693474284924e-01 9.343811807119e-01 8.611418102112e-01 8.337436725443e-01 8.998537264895e-01 1.004249147598e+00 1.062459753839e+00 1.035379495919e+00 9.462562637861e-01 8.723261996365e-01 8.885776667096e-01 9.775925762561e-01 1.056464175415e+00 1.068537420729e+00 1.013955875378e+00 9.411793932891e-01 9.101503530937e-01 9.314936774875e-01 9.571611185541e-01 9.417730315988e-01 8.881810102664e-01 8.480387016408e-01 8.712752740209e-01 9.368175275411e-01 9.724832207903e-01 9.272907755044e-01 8.123698288262e-01 7.212115816156e-01 7.763480809404e-01 9.475017351914e-01 1.096070295335e+00 1.127206142439e+00 1.017309646742e+00
 3.334255591727e+00 3.334949885188e+00 3.336198063247e+00 3.339532636620e+00 3.344303631315e+00 3.348368535736e+00 3.350328520485e+00 3.350955165377e+00 3.352383064748e+00 3.355915664076e+00 3.360692543967e+00 3.364559647021e+00 3.366286787645e+00 3.366843936886e+00 3.368413081999e+00 3.372129570942e+00 3.376902875941e+00 3.380551652588e+00 3.382044083382e+00 3.382557619497e+00 3.384281714811e+00 3.388173215787e+00 3.392944614360e+00 3.396383526825e+00 3.397645124599e+00 3.398140625036e+00 3.400065649589e+00 3.404124928758e+00 3.408826458734e+00 3.412040089097e+00 3.413173532089e+00 3.413758179639e+00 3.415880550187e+00 3.420049175225e+00 3.424675915933e+00 3.427707340751e+00 3.428726885029e+00 3.429384366455e+00 3.431703782681e+00 3.436000594782e+00 3.440552333571e+00 3.443364046386e+00 3.444227846600e+00 3.444961087243e+00 3.447530505146e+00 3.451978309492e+00 3.456377867849e+00 3.458856887601e+00 3.459565314571e+00 3.460483688562e+00 3.463347619722e+00 3.467849171509e+00 3.471991556649e+00 3.474181175180e+00 3.474858670494e+00 3.476003807689e+00 3.479071497262e+00 3.483521115864e+00 3.487427535498e+00 3.489454958238e+00 3.490175044880e+00 3.491469155914e+00 3.494631509352e+00 3.499059054082e+00 3.502858227385e+00 3.504763658252e+00 3.505430837608e+00 3.506786888253e+00 3.510082519186e+00 3.514594592945e+00 3.518321443244e+00 3.520023979195e+00 3.520544226882e+00 3.521992996080e+00 3.525547274083e+00 3.530180603481e+00 3.533710909647e+00 3.535082227390e+00 3.535498622888e+00 3.537192129599e+00 3.541068256120e+00 3.545712191356e+00 3.548880905356e+00 3.549892470687e+00 3.550346735422e+00 3.552415733259e+00 3.556546261399e+00 3.561004254896e+00 3.563725385260e+00 3.564496777319e+00 3.565154096369e+00 3.567606641700e+00 3.571829594317e+00 3.575944990969e+00 3.578248070724e+00 3.578960401271e+00 3.579935541833e+00 3.582679572587e+00 3.586813306534e+00 3.590536172224e+00 3.592552051589e+00 3.593365739366e+00 3.594671695263e+00 3.597565300911e+00 3.601481614698e+00 3.604853348887e+00 3.606748054614e+00 3.607760665284e+00 3.609326779245e+00 3.612229903337e+00 3.615877661331e+00 3.618981268691e+00 3.620875791067e+00 3.622115419469e+00 3.623850280565e+00 3.626663197141e+00 3.630039981578e+00 3.632957740864e+00 3.634913568940e+00 3.636359707790e+00 3.638189591005e+00 3.640859012981e+00 3.643985493066e+00 3.646775684539e+00 3.648819949559e+00 3.650439566352e+00 3.652314689301e+00 3.654819424090e+00 3.657714336257e+00 3.660413896039e+00 3.662560082173e+00 3.664329740199e+00 3.666220762894e+00 3.668562339102e+00 3.671244757627e+00 3.673863371725e+00 3.676101659529e+00 3.678007370147e+00 3.679914009701e+00 3.682111444104e+00 3.684598215539e+00 3.687122562626e+00 3.689424087428e+00 3.691452162619e+00 3.693391352877e+00 3.695477830901e+00 3.697786702396e+00 3.700195444851e+00 3.702510949859e+00 3.704633785647e+00 3.706626708393e+00 3.708647441268e+00 3.710807695064e+00 3.713082762028e+00 3.715359695951e+00 3.717533844233e+00 3.719584651024e+00 3.721586971869e+00 3.723640468670e+00 3.725785240385e+00 3.727980829901e+00 3.730151539776e+00 3.732241241301e+00 3.734254587344e+00 3.736252142178e+00 3.738292562569e+00 3.740389881406e+00 3.742509592904e+00 3.744596866630e+00 3.746622672686e+00 3.748602494035e+00 3.750584274444e+00 3.752596281423e+00 3.754636949543e+00 3.756681253574e+00 3.758695163290e+00 3.760668543073e+00 3.762620597897e+00 3.764576306718e+00 3.766547653465e+00 3.768529561821e+00 3.770501583938e+00 3.772450220052e+00 3.774378851075e+00 3.776300517465e+00 3.778222637600e+00 3.780144941789e+00 3.782058779277e+00 3.783959965303e+00 3.785852604578e+00 3.787743613678e+00 3.789630507619e+00 3.791504128236e+00 3.793361471975e+00 3.795209020857e+00 3.797055140774e+00 3.798906458264e+00 3.800752207414e+00 3.802580437527e+00 3.804389515890e+00 3.806191309397e+00 3.807995973081e+00 3.809803829666e+00 3.811599346678e+00 3.813374803847e+00 3.815137801463e+00 3.816901074857e+00 3.818664779652e+00 3.820421838992e+00 3.822158488435e+00 3.823881668332e+00 3.825599486043e+00 3.827318695160e+00 3.829032175896e+00 3.830729606614e+00 3.832407420249e+00 3.834077141429e+00 3.835747240240e+00 3.837412260179e+00 3.839062295077e+00 3.840694847944e+00 3.842317054558e+00 3.843935411345e+00 3.845549017250e+00 3.847150798656e+00 3.848734340206e+00 3.850307227849e+00 3.851876012734e+00 3.853439865275e+00 3.854989243317e+00 3.856524398408e+00 3.858047264598e+00 3.859566875162e+00 3.861083381936e+00 3.862587127914e+00 3.864073932681e+00 3.865550505712e+00 3.867023096359e+00 3.868492001695e+00 3.869949920500e+00 3.871389930469e+00 3.872820039398e+00 3.874246212062e+00 3.875665785249e+00 3.877074112800e+00 3.878466540781e+00 3.879848650529e+00 3.881224450842e+00 3.882592240325e+00 3.883946062917e+00 3.885286238773e+00 3.886615382193e+00 3.887936695667e+00 3.889246016052e+00 3.890543748062e+00 3.891828651369e+00 3.893105265018e+00 3.894372279305e+00 3.895626179085e+00 3.896865945476e+00 3.898097602696e+00 3.899319893466e+00 3.900533460894e+00 3.901734325069e+00 3.902919491288e+00 3.904095715536e+00 3.905262853927e+00 3.906420708124e+00 3.907565352633e+00 3.908695693901e+00 3.909814547446e+00 3.910923396699e+00 3.912020696962e+00 3.913105680150e+00 3.914180088076e+00 3.915241849736e+00 3.916289874848e+00 3.917324105589e+00 3.918347837655e+00 3.919362052221e+00 3.920365165087e+00 3.921353449511e+00 3.922329700274e+00 3.923292719419e+00 3.924244175337e+00 3.925183705165e+00 3.926111187963e+00 3.927027012000e+00 3.927929390869e+00 3.928819638313e+00 3.929695781656e+00 3.930559130977e+00 3.931410685336e+00 3.932250787884e+00 3.933077703426e+00 3.933892709458e+00 3.934693416957e+00 3.935481345597e+00 3.936254651799e+00 3.937015821803e+00 3.937765552418e+00 3.938504040924e+00 3.939226907973e+00 3.939934967003e+00 3.940630280721e+00 3.941310854963e+00 3.941981191842e+00 3.942638197925e+00 3.943279975099e+00 3.943908672539e+00 3.944519951689e+00 3.945119446214e+00 3.945706317136e+00 3.946280522294e+00 3.946839823829e+00 3.947383481301e+00 3.947912420939e+00 3.948427326779e+00 3.948928488783e+00 3.949417118858e+00 3.949892516188e+00 3.950350238038e+00 3.950793239806e+00 3.951221552105e+00 3.951636248401e+00 3.952037508049e+00 3.952423600138e+00 3.952793729585e+00 3.953148144960e+00 3.953489353745e+00 3.953814027410e+00 3.954127026242e+00 3.954422867579e+00 3.954703128216e+00 3.954967463680e+00 3.955216752594e+00 3.955451039847e+00 3.955672739483e+00 3.955877266017e+00 3.956064189094e+00 3.956236466971e+00 3.956392459555e+00 3.956533640410e+00 3.956661509465e+00 3.956770093012e+00 3.956863899102e+00 3.956940844222e+00 3.957001439357e+00 3.957049581075e+00 3.957079343742e+00 3.957092216595e+00 3.957088196075e+00 3.957068747532e+00 3.957033086790e+00 3.956981765351e+00 3.956911624884e+00 3.956826079104e+00 3.956724729466e+00 3.956605187528e+00 3.956469423886e+00 3.956317284671e+00 3.956146958849e+00 3.955961156897e+00 3.955756805023e+00 3.955536551804e+00 3.955300332374e+00 3.955042768663e+00 3.954770301108e+00 3.954482009417e+00 3.954174366912e+00 3.953849793431e+00 3.953507232470e+00 3.953147350566e+00 3.952770957658e+00 3.952374802032e+00 3.951962390719e+00 3.951531913160e+00 3.951082276704e+00 3.950615246826e+00 3.950130582564e+00 3.949628592480e+00 3.949107663291e+00 3.948568666143e+00 3.948010043283e+00 3.947434860592e+00 3.946839362910e+00 3.946225933997e+00 3.945596295710e+00 3.944944694577e+00 3.944275885669e+00 3.943588219791e+00 3.942881060626e+00 3.942156038777e+00 3.941410982221e+00 3.940647286758e+00 3.939865388891e+00 3.939061213622e+00 3.938241194730e+00 3.937400784718e+00 3.936541250801e+00 3.935661123732e+00 3.934762676688e+00 3.933844206451e+00 3.932907523184e+00 3.931948746508e+00 3.930970517207e+00 3.929972356495e+00 3.928955479417e+00 3.927919377264e+00 3.926860924454e+00 3.925782330009e+00 3.924685086085e+00 3.923565683351e+00 3.922427572426e+00 3.921268369659e+00 3.920087719086e+00 3.918887131735e+00 3.917664345386e+00 3.916423767686e+00 3.915161263169e+00 3.913876608494e+00 3.912571930701e+00 3.911246076217e+00 3.909898870390e+00 3.908531517991e+00 3.907141950370e+00 3.905730228155e+00 3.904298538397e+00 3.902843652996e+00 3.901368873688e+00 3.899872481883e+00 3.898353332534e+00 3.896814132901e+00 3.895251570151e+00 3.893667732360e+00 3.892061633766e+00 3.890433111114e+00 3.888782314632e+00 3.887110726955e+00 3.885415503751e+00 3.883698894838e+00 3.881959195918e+00 3.880197536329e+00 3.878412958392e+00 3.876605999410e+00 3.874776332563e+00 3.872922514860e+00 3.871046808785e+00 3.869148498713e+00 3.867226707630e+00 3.865281638823e+00 3.863313483778e+00 3.861321936782e+00 3.859307668498e+00 3.857268175714e+00 3.855206161279e+00 3.853121263676e+00 3.851012436853e+00 3.848879772621e+00 3.846722562227e+00 3.844541045596e+00 3.842338216415e+00 3.840108738645e+00 3.837855562450e+00 3.835578842811e+00 3.833276568159e+00 3.830952276743e+00 3.828600475252e+00 3.826226122745e+00 3.823827388197e+00 3.821402354433e+00 3.818953990197e+00 3.816480526901e+00 3.813981686379e+00 3.811458868041e+00 3.808908187873e+00 3.806334445696e+00 3.803735643793e+00 3.801110893864e+00 3.798461675369e+00 3.795784316103e+00 3.793083810543e+00 3.790357962673e+00 3.787604472821e+00 3.784826890591e+00 3.782022024828e+00 3.779191989921e+00 3.776336163337e+00 3.773453057333e+00 3.770544613510e+00 3.767609395184e+00 3.764647906995e+00 3.761661292148e+00 3.758646186331e+00 3.755606247838e+00 3.752537200572e+00 3.749442368296e+00 3.746322502676e+00 3.743172863738e+00 3.739997861816e+00 3.736795249828e+00 3.733565993908e+00 3.730309509975e+00 3.727024297036e+00 3.723713188812e+00 3.720373393112e+00 3.717007162214e+00 3.713612084825e+00 3.710189360907e+00 3.706739696183e+00 3.703260893633e+00 3.699756068456e+00 3.696221664114e+00 3.692658424084e+00 3.689069083841e+00 3.685449055839e+00 3.681802461315e+00 3.678126409151e+00 3.674421898284e+00 3.670689175686e+00 3.666926642141e+00 3.663136962282e+00 3.659317457234e+00 3.655467909030e+00 3.651591055813e+00 3.647683817253e+00 3.643748671980e+00 3.639783760974e+00 3.635788701356e+00 3.631765082275e+00 3.627711693065e+00 3.623628584389e+00 3.619515720948e+00 3.615372510056e+00 3.611199800458e+00 3.606997358007e+00 3.602765801038e+00 3.598503444109e+00 3.594210359973e+00 3.589888409144e+00 3.585533996016e+00 3.581151709177e+00 3.576737119457e+00 3.572292672016e+00 3.567818074136e+00 3.563311085254e+00 3.558775602977e+00 3.554208116195e+00 3.549609611420e+00 3.544980895354e+00 3.540320220337e+00 3.535628645395e+00 3.530906106756e+00 3.526151648354e+00 3.521366670869e+00 3.516550151126e+00 3.511702237991e+00 3.506821645786e+00 3.501910906678e+00 3.496967940048e+00 3.491992514966e+00 3.486986466627e+00 3.481946133708e+00 3.476877389854e+00 3.471774423468e+00 3.466639445378e+00 3.461473830614e+00 3.456273575005e+00 3.451043493213e+00 3.445779102179e+00 3.440483398679e+00 3.435154501556e+00 3.429792933665e+00 3.424400854865e+00 3.418974099819e+00 3.413515037475e+00 3.408023691005e+00 3.402498561636e+00 3.396941856929e+00 3.391350189754e+00 3.385727963150e+00 3.380071237842e+00 3.374381371767e+00 3.368658854583e+00 3.362902838495e+00 3.357113681790e+00 3.351291300979e+00 3.345435608006e+00 3.339547010172e+00 3.333624583560e+00 3.327668225112e+00 3.321678740253e+00 3.315655260559e+00 3.309598869542e+00 3.303507950508e+00 3.297384198284e+00 3.291226561351e+00 3.285034940117e+00 3.278810615487e+00 3.272550861834e+00 3.266258821739e+00 3.259931741502e+00 3.253571360089e+00 3.247175700500e+00 3.240747592991e+00 3.234286119391e+00 3.227788198297e+00 3.221258510507e+00 3.214694149132e+00 3.208095619790e+00 3.201463168539e+00 3.194795533199e+00 3.188095716334e+00 3.181361184889e+00 3.174591885003e+00 3.167789680227e+00 3.160951882728e+00 3.154081255010e+00 3.147174901240e+00 3.140236422177e+00 3.133262420962e+00 3.126254799743e+00 3.119214309927e+00 3.112137618507e+00 3.105027783003e+00 3.097884418011e+00 3.090706414189e+00 3.083494715508e+00 3.076247991234e+00 3.068968600361e+00 3.061654588041e+00 3.054307020092e+00 3.046925486507e+00 3.039510260926e+00 3.032061454752e+00 3.024578348895e+00 3.017061541053e+00 3.009511495119e+00 3.001927181066e+00 2.994309959391e+00 2.986659186030e+00 2.978974006771e+00 2.971256485505e+00 2.963505376484e+00 2.955721362895e+00 2.947903201030e+00 2.940051335423e+00 2.932168558353e+00 2.924251069519e+00 2.916301055799e+00 2.908318469234e+00 2.900302318630e+00 2.892255091463e+00 2.884173697149e+00 2.876061453499e+00 2.867915665288e+00 2.859737278682e+00 2.851529013725e+00 2.843284502032e+00 2.835012301098e+00 2.826704442588e+00 2.818368099285e+00 2.810000028129e+00 2.801597802858e+00 2.793168417074e+00 2.784703019697e+00 2.776209840375e+00 2.767685436806e+00 2.759128829698e+00 2.750544409596e+00 2.741924586422e+00 2.733279875025e+00 2.724601276942e+00 2.715893956461e+00 2.707158977678e+00 2.698390163551e+00 2.689598249433e+00 2.680769899899e+00 2.671916347663e+00 2.663034813623e+00 2.654121357846e+00 2.645183967403e+00 2.636213036997e+00 2.627218014360e+00 2.618195332345e+00 2.609141104553e+00 2.600065163156e+00 2.590956701732e+00 2.581826276737e+00 2.572666354819e+00 2.563479177799e+00 2.554271263973e+00 2.545029390138e+00 2.535769156517e+00 2.526480020638e+00 2.517164946351e+00 2.507829977155e+00 2.498464315171e+00 2.489081104108e+00 2.479667897682e+00 2.470233256758e+00 2.460779252671e+00 2.451294984169e+00 2.441796295515e+00 2.432267356902e+00 2.422722478611e+00 2.413154031177e+00 2.403560637765e+00 2.393954589396e+00 2.384318993968e+00 2.374670783786e+00 2.364997792853e+00 2.355305817125e+00 2.345598673145e+00 2.335865442395e+00 2.326122511145e+00 2.316355384257e+00 2.306572990587e+00 2.296775905579e+00 2.286954848442e+00 2.277126896227e+00 2.267275443537e+00 2.257411614693e+00 2.247534963735e+00 2.237637930298e+00 2.227733868368e+00 2.217808504018e+00 2.207876380081e+00 2.197929643566e+00 2.187966953945e+00 2.178000759944e+00 2.168011792032e+00 2.158022848592e+00 2.148017251207e+00 2.138002311744e+00 2.127982957713e+00 2.117946157709e+00 2.107910987305e+00 2.097859836988e+00 2.087805220672e+00 2.077744944881e+00 2.067673484978e+00 2.057605904760e+00 2.047522128784e+00 2.037441686070e+00 2.027355253645e+00 2.017261387576e+00 2.007174089177e+00 1.997073655575e+00 1.986980994340e+00 1.976881346298e+00 1.966782188099e+00 1.956688366591e+00 1.946585534031e+00 1.936494837436e+00 1.926398566961e+00 1.916308865208e+00 1.906224741384e+00 1.896136349691e+00 1.886063210900e+00 1.875985141769e+00 1.865919714114e+00 1.855859980750e+00 1.845802828701e+00 1.835762452475e+00 1.825719746399e+00 1.815696485861e+00 1.805678361986e+00 1.795668497873e+00 1.785677653977e+00 1.775689097201e+00 1.765722965555e+00 1.755763164292e+00 1.745819500584e+00 1.735894396614e+00 1.725976778154e+00 1.716085351161e+00 1.706202247265e+00 1.696342864034e+00 1.686501809100e+00 1.676673529511e+00 1.666875437278e+00 1.657087874723e+00 1.647329757231e+00 1.637590754489e+00 1.627871085972e+00 1.618184997854e+00 1.608510430010e+00 1.598872245867e+00 1.589254397952e+00 1.579664486143e+00 1.570106215978e+00 1.560567334087e+00 1.551069102108e+00 1.541591653580e+00 1.532148388682e+00 1.522739375909e+00 1.513355850251e+00 1.504014652380e+00 1.494698167751e+00 1.485423562752e+00 1.476182751647e+00 1.466974257791e+00 1.457812587425e+00 1.448677181731e+00 1.439590768634e+00 1.430538923863e+00 1.421526935720e+00 1.412562154029e+00 1.403630218351e+00 1.394751965044e+00 1.385909246851e+00 1.377114950002e+00 1.368369049827e+00 1.359661980498e+00 1.351012481603e+00 1.342401440345e+00 1.333846126614e+00 1.325339605331e+00 1.316878049597e+00 1.308478169749e+00 1.300120896379e+00 1.291824184957e+00 1.283578189677e+00 1.275386653857e+00 1.267256164736e+00 1.259174279509e+00 1.251159517707e+00 1.243195726678e+00 1.235294346422e+00 1.227456147561e+00 1.219672445792e+00 1.211959364255e+00 1.204302040262e+00 1.196713062891e+00 1.189188274573e+00 1.181725499855e+00 1.174338580175e+00 1.167009221813e+00 1.159755919311e+00 1.152570042495e+00 1.145451289935e+00 1.138410993884e+00 1.131434538309e+00 1.124540705684e+00 1.117715174794e+00 1.110965723562e+00 1.104297731346e+00 1.097700002474e+00 1.091188306039e+00 1.084750018073e+00 1.078395401296e+00 1.072124144158e+00 1.065930345191e+00 1.059828051308e+00 1.053802426234e+00 1.047867640016e+00 1.042020688304e+00 1.036257600422e+00 1.030590177042e+00 1.025006362836e+00 1.019521006610e+00 1.014124117791e+00 1.008820357529e+00 1.003616685824e+00 9.985026203113e-01 9.934925674431e-01 9.885755528354e-01 9.837604831331e-01 9.790474619317e-01 9.744318690709e-01 9.699262810293e-01 9.655194386255e-01 9.612211316867e-01 9.570300029595e-01 9.529424316426e-01 9.489703237149e-01 9.451017267118e-01 9.413483153478e-01 9.377068196397e-01 9.341758891219e-01 9.307653078645e-01 9.274633136390e-01 9.242840994484e-01 9.212198802777e-01 9.182733288656e-01 9.154516634431e-01 9.127445425202e-01 9.101647304472e-01 9.077042396136e-01 9.053670355843e-01 9.031586953446e-01 9.010697096265e-01 8.991125311999e-01 8.972791520500e-01 8.955744715871e-01 8.940010404306e-01 8.925510876110e-01 8.912368405692e-01 8.900500877092e-01 8.889942992091e-01 8.880707187049e-01 8.872758823925e-01 8.866200224045e-01 8.860889254012e-01 8.856945745349e-01 8.854343877885e-01 8.853019784538e-01 8.853101863062e-01 8.854439059801e-01 8.857154950816e-01 8.861186341905e-01 8.866503886245e-01 8.873220010051e-01 8.881165620951e-01 8.890490822625e-01 8.901092932467e-01 8.912973376364e-01 8.926217119997e-01 8.940647698376e-01 8.956451208394e-01 8.973469789372e-01 8.991731036642e-01 9.011299153499e-01 9.031997196081e-01 9.054029295971e-01 9.077176442788e-01 9.101537773724e-01 9.127120357529e-01 9.153761873741e-01 9.181675470025e-01 9.210592141898e-01 9.240680095158e-01 9.271864981409e-01 9.304035323501e-01 9.337371166076e-01 9.371602148856e-01 9.406926702100e-01 9.443198172838e-01 9.480370338754e-01 9.518609969597e-01 9.557590636804e-01 9.597588124599e-01 9.638368198126e-01 9.679961824288e-01 9.722461626073e-01 9.765566474479e-01 9.809588698423e-01 9.854217664677e-01 9.899551308947e-01 9.945619360352e-01 9.992166380980e-01 1.003949522227e+00 1.008724902047e+00 1.013559633130e+00 1.018451258922e+00 1.023375383599e+00 1.028362149696e+00 1.033372187003e+00 1.038431879382e+00 1.043525311948e+00 1.048640111813e+00 1.053799607600e+00 1.058965881202e+00 1.064168046877e+00 1.069382770728e+00 1.074605454062e+00 1.079856285546e+00 1.085093885158e+00 1.090354272173e+00 1.095604649403e+00 1.100852067088e+00 1.106105387620e+00 1.111330357949e+00 1.116562685980e+00 1.121764117602e+00 1.126950970733e+00 1.132122010588e+00 1.137250253845e+00 1.142369356577e+00 1.147437753538e+00 1.152479680883e+00 1.157483635080e+00 1.162432842830e+00 1.167354977445e+00 1.172209008939e+00 1.177024427586e+00 1.181782290710e+00 1.186473756677e+00 1.191121759057e+00 1.195686294044e+00 1.200200784761e+00 1.204639018084e+00 1.209001202682e+00 1.213303379430e+00 1.217510207840e+00 1.221655750569e+00 1.225708011955e+00 1.229679282752e+00 1.233572573955e+00 1.237363052220e+00 1.241081086468e+00 1.244694251647e+00 1.248220652416e+00 1.251654610209e+00 1.254981390699e+00 1.258225452662e+00 1.261355005269e+00 1.264394437080e+00 1.267329898684e+00 1.270156595869e+00 1.272892680896e+00 1.275509412102e+00 1.278033760747e+00 1.280446608261e+00 1.282751292741e+00 1.284958214619e+00 1.287046851046e+00 1.289040933472e+00 1.290921065581e+00 1.292696054804e+00 1.294369131839e+00 1.295929458915e+00 1.297392681017e+00 1.298744486543e+00 1.299997290408e+00 1.301146540490e+00 1.302189889005e+00 1.303139343700e+00 1.303981186096e+00 1.304730755653e+00 1.305378130624e+00 1.305931703511e+00 1.306392371841e+00 1.306753054718e+00 1.307031257109e+00 1.307211512129e+00 1.307308255911e+00 1.307315734782e+00 1.307234514908e+00 1.307078568064e+00 1.306829514228e+00 1.306509285849e+00 1.306102854329e+00 1.305621883960e+00 1.305070388152e+00 1.304433478898e+00 1.303738461789e+00 1.302960156521e+00 1.302119395619e+00 1.301212013003e+00 1.300229338963e+00 1.299196628285e+00 1.298085719683e+00 1.296921950865e+00 1.295696521246e+00 1.294403679732e+00 1.293069381441e+00 1.291658599758e+00 1.290208246429e+00 1.288696032591e+00 1.287127755259e+00 1.285519786339e+00 1.283843520512e+00 1.282134480875e+00 1.280366758143e+00 1.278551359376e+00 1.276700727933e+00 1.274787479465e+00 1.272849194750e+00 1.270854890387e+00 1.268824120451e+00 1.266759981287e+00 1.264641678716e+00 1.262505563195e+00 1.260318219359e+00 1.258103678815e+00 1.255859919265e+00 1.253572072675e+00 1.251273567060e+00 1.248929803450e+00 1.246569192469e+00 1.244184749342e+00 1.241766670640e+00 1.239342988979e+00 1.236882218718e+00 1.234414309328e+00 1.231926842112e+00 1.229417205204e+00 1.226904747240e+00 1.224364013905e+00 1.221823396298e+00 1.219266241001e+00 1.216694626133e+00 1.214122731026e+00 1.211529584724e+00 1.208937945996e+00 1.206332323531e+00 1.203718450011e+00 1.201100713828e+00 1.198468683221e+00 1.195835609823e+00 1.193189685013e+00 1.190537553534e+00 1.187878972858e+00 1.185209980836e+00 1.182537336484e+00 1.179855056973e+00 1.177167930005e+00 1.174475336179e+00 1.171781363372e+00 1.169083114086e+00 1.166387680706e+00 1.163697318430e+00 1.161011250358e+00 1.158343886851e+00 1.155688588024e+00 1.153062710634e+00 1.150469152346e+00 1.147911055303e+00 1.145413086281e+00 1.142966180934e+00 1.140600202165e+00 1.138320303408e+00 1.136135368145e+00 1.134079412834e+00 1.132144683751e+00 1.130371263067e+00 1.128765564216e+00 1.127343712406e+00 1.126144186400e+00 1.125160562660e+00 1.124439848565e+00 1.123985924069e+00 1.123819757519e+00 1.123976448526e+00 1.124449596049e+00 1.125282726490e+00 1.126474208572e+00 1.128041203831e+00 1.130007651000e+00 1.132362758226e+00 1.135136298261e+00 1.138316181810e+00 1.141908705190e+00 1.145919889275e+00 1.150330377194e+00 1.155147835926e+00 1.160348806609e+00 1.165926482433e+00 1.171862900341e+00 1.178133500777e+00 1.184723687232e+00 1.191601927919e+00 1.198746280014e+00 1.206126353443e+00 1.213714408172e+00 1.221477734188e+00 1.229385727474e+00 1.237410531035e+00 1.245514707579e+00 1.253674984581e+00 1.261853335782e+00 1.270025433533e+00 1.278166063246e+00 1.286237833860e+00 1.294230868747e+00 1.302110229432e+00 1.309856684130e+00 1.317457635285e+00 1.324880867803e+00 1.332127683631e+00 1.339169589992e+00 1.345997808759e+00 1.352606541872e+00 1.358970850223e+00 1.365097816018e+00 1.370967220454e+00 1.376574009363e+00 1.381914379201e+00 1.386971705892e+00 1.391749120375e+00 1.396231089880e+00 1.400413127073e+00 1.404289229888e+00 1.407847905471e+00 1.411084991046e+00 1.413988979803e+00 1.416555936514e+00 1.418773126739e+00 1.420637411472e+00 1.422138116305e+00 1.423266221804e+00 1.424023024599e+00 1.424391525533e+00 1.424376482253e+00 1.423966329983e+00 1.423156814261e+00 1.421952150158e+00 1.420332951252e+00 1.418310343335e+00 1.415871585323e+00 1.413009707252e+00 1.409725277021e+00 1.405998065356e+00 1.401827914591e+00 1.397191655326e+00 1.392075910381e+00 1.386464527747e+00 1.380322534855e+00 1.373634371602e+00 1.366358525392e+00 1.358467033670e+00 1.349922634926e+00 1.340679641103e+00 1.330711203895e+00 1.319965179773e+00 1.308414546837e+00 1.296023400021e+00 1.282759046324e+00 1.268614395681e+00 1.253564425207e+00 1.237622546714e+00 1.220800658743e+00 1.203126931752e+00 1.184662003696e+00 1.165460531219e+00 1.145628285859e+00 1.125270919918e+00 1.104524618518e+00 1.083558180748e+00 1.062542904054e+00 1.041698296818e+00 1.021240212111e+00 1.001413808292e+00 9.824797938192e-01 9.646911774869e-01 9.483195227855e-01 9.336149528486e-01 9.208223591354e-01 9.101570754935e-01 9.018024003732e-01 8.959083614643e-01 8.925644007307e-01 8.918322960608e-01 8.936996607306e-01 8.981220318511e-01 9.050064276025e-01 9.142082958788e-01 9.255722333141e-01 9.388930326244e-01 9.539640456721e-01 9.705625972490e-01 9.884471688404e-01 1.007393978297e+00 1.027152767960e+00 1.047496349109e+00 1.068186481939e+00 1.088991830575e+00 1.109691011603e+00 1.130058500574e+00 1.149891947448e+00 1.168987232007e+00 1.187161676975e+00 1.204254893725e+00 1.220113384489e+00 1.234631064957e+00 1.247711777991e+00 1.259302709561e+00 1.269384939030e+00 1.277967974443e+00 1.285105044301e+00 1.290870000923e+00 1.295375349777e+00 1.298743116382e+00 1.301112457206e+00 1.302627477528e+00 1.303411185124e+00 1.303579872656e+00 1.303207207879e+00 1.302335394194e+00 1.300957715112e+00 1.299010161178e+00 1.296399365277e+00 1.292970127507e+00 1.288546695783e+00 1.282932735153e+00 1.275916570399e+00 1.267317352113e+00 1.256963304488e+00 1.244743356703e+00 1.230602181919e+00 1.214547149897e+00 1.196680266730e+00 1.177166721211e+00 1.156261351481e+00 1.134285050564e+00 1.111614151465e+00 1.088669662149e+00 1.065880800582e+00 1.043683223550e+00 1.022470181951e+00 1.002592085005e+00 9.843353556199e-01 9.679021139581e-01 9.534354577094e-01 9.414252851455e-01 9.274848042855e-01 9.153052108855e-01 9.083423023276e-01 9.072795280477e-01 9.094684315903e-01 9.108314942114e-01 9.087641396246e-01 9.039474105701e-01 8.999174959426e-01 9.006500529229e-01 9.076734623588e-01 9.188578737139e-01 9.299023737930e-01 9.372952066179e-01 9.405890332095e-01 9.425720031896e-01 9.472971179834e-01 9.571121724498e-01 9.708017067600e-01 9.843018245498e-01 9.933870351117e-01 9.963357684571e-01 9.949384363576e-01 9.933086844732e-01 9.951192224463e-01 1.001052964507e+00 1.008362113636e+00 1.012838490319e+00 1.011726016785e+00 1.005626155462e+00 9.982266390834e-01 9.939845827859e-01 9.951420744519e-01 1.000159054757e+00 1.004781481403e+00 1.004936526798e+00 9.993467396809e-01 9.902505312609e-01 9.818741499915e-01 9.775476056949e-01 9.773451572292e-01 9.780563818018e-01 9.755477754099e-01 9.677301702554e-01 9.561832645295e-01 9.454908500657e-01 9.405459910777e-01 9.434663976323e-01 9.523979549722e-01 9.631702659032e-01 9.724259692235e-01 9.798764959538e-01 9.882959600633e-01 1.001294179087e+00 1.020396094493e+00 1.043572661373e+00 1.066305063907e+00 1.084288407383e+00 1.095838377126e+00 1.102568363962e+00 1.108053021781e+00 1.115355934076e+00 1.125019379067e+00 1.134912912183e+00 1.142067319179e+00 1.145132690420e+00 1.145728576539e+00 1.147838432652e+00 1.155782334485e+00 1.168484200839e+00 1.110974629489e+00 1.075871503293e+00 9.701870793021e-01 8.632619376307e-01 8.404711561006e-01 9.102868862316e-01 9.916776546213e-01 1.011913668016e+00 9.543975375075e-01 8.596137216634e-01 8.020169948949e-01 8.204684069548e-01 8.671294520140e-01 8.708581598412e-01 8.076883520333e-01 7.210205014661e-01 7.010935051108e-01 7.806237884297e-01 8.792258034486e-01 9.079336891206e-01 8.341243694302e-01 6.938254135281e-01 5.974275183033e-01 6.473316210890e-01 7.720793971198e-01 8.474383440031e-01 8.257115617705e-01 7.417402146357e-01 6.979975499859e-01 7.662122844960e-01 8.766224208708e-01 9.199960130518e-01 8.492929901326e-01 7.074543550647e-01 6.480300533629e-01 7.900582710732e-01 1.004530189203e+00 1.134962177179e+00 1.113159676287e+00 9.541074410735e-01 7.687163616258e-01 7.494496855171e-01 9.208265845812e-01 1.096177528063e+00 1.153219606112e+00 1.077086687805e+00 9.462325422522e-01 9.012922201525e-01 9.971954293925e-01 1.119798666691e+00 1.147889326910e+00 1.047270721101e+00 8.844060209888e-01 8.180675315399e-01 9.359366926132e-01 1.105669632784e+00 1.178929413126e+00 1.101399054249e+00 9.134921584467e-01 7.572160308910e-01 7.958848895545e-01 9.591242792561e-01 1.065514202328e+00 1.029630917359e+00 8.688419463645e-01 7.049794388577e-01 7.186533086539e-01 8.836462088193e-01 1.014432495200e+00 1.009063529373e+00 8.654762212861e-01 6.794980027163e-01 6.404559604290e-01 7.932057673099e-01 9.531182128510e-01 9.959087912185e-01 9.008310069986e-01 7.360634810643e-01 6.564057234361e-01 7.569086237959e-01 9.114855883586e-01 9.859478316991e-01 9.399816013827e-01 8.157013547886e-01 7.257721744059e-01 7.684099564162e-01 8.885922706875e-01 9.716549867395e-01 9.663081183355e-01 8.953911857406e-01 8.357102380751e-01 8.541423357438e-01 9.266170447098e-01 9.761542673959e-01 9.601398094411e-01 8.999152243023e-01 8.676445642691e-01 9.179601872864e-01 1.015144328782e+00 1.078851348635e+00 1.060746859327e+00 9.711830376755e-01 8.796644373606e-01 8.746671662551e-01 9.634704698890e-01 1.063020483384e+00 1.099688589624e+00 1.055220946041e+00 9.657462525624e-01 8.994276493357e-01 8.997161074534e-01 9.379891159765e-01 9.559459978112e-01 9.299383554722e-01 8.871430150961e-01 8.770089776887e-01 9.108936085003e-01 9.413735291503e-01 9.148235538321e-01 8.245243746802e-01 7.374597049460e-01 7.642996332774e-01 9.092979926113e-01 1.054414233309e+00 1.098852616338e+00 1.006903041916e+00
 3.310716162016e+00 3.311381218603e+00 3.312596200438e+00 3.315881694816e+00 3.320593660233e+00 3.324607117737e+00 3.326527516522e+00 3.327126418048e+00 3.328519975559e+00 3.332001994642e+00 3.336719667550e+00 3.340534777959e+00 3.342223588942e+00 3.342750570114e+00 3.344282080058e+00 3.347945591395e+00 3.352659633976e+00 3.356253614964e+00 3.357707247470e+00 3.358189488951e+00 3.359874853921e+00 3.363711777791e+00 3.368421962369e+00 3.371807311484e+00 3.373029811614e+00 3.373489335289e+00 3.375372029285e+00 3.379375498880e+00 3.384014618793e+00 3.387175603981e+00 3.388268737420e+00 3.388817971339e+00 3.390895021446e+00 3.395006752582e+00 3.399572106150e+00 3.402548363362e+00 3.403526166978e+00 3.404147019543e+00 3.406418193553e+00 3.410655016059e+00 3.415145134755e+00 3.417903363108e+00 3.418725960481e+00 3.419420513420e+00 3.421940519597e+00 3.426327738923e+00 3.430662616023e+00 3.433090492272e+00 3.433757747789e+00 3.434637893603e+00 3.437449636153e+00 3.441887823500e+00 3.445967862059e+00 3.448107367751e+00 3.448744341657e+00 3.449847296137e+00 3.452861597315e+00 3.457247524171e+00 3.461092696319e+00 3.463071562233e+00 3.463752202688e+00 3.465004403750e+00 3.468110703368e+00 3.472473881733e+00 3.476212206997e+00 3.478070514089e+00 3.478698750518e+00 3.480010420747e+00 3.483247889605e+00 3.487693478393e+00 3.491360808803e+00 3.493017151996e+00 3.493499707253e+00 3.494902527919e+00 3.498394771539e+00 3.502960242981e+00 3.506431370278e+00 3.507758067636e+00 3.508134893021e+00 3.509777673702e+00 3.513587937841e+00 3.518163291948e+00 3.521276151832e+00 3.522243875257e+00 3.522655035695e+00 3.524666384204e+00 3.528729772902e+00 3.533120322896e+00 3.535786125780e+00 3.536512878564e+00 3.537121374206e+00 3.539515005554e+00 3.543669506085e+00 3.547717361164e+00 3.549966068923e+00 3.550632372184e+00 3.551555428632e+00 3.554237345820e+00 3.558301863582e+00 3.561960779749e+00 3.563921071944e+00 3.564685521725e+00 3.565935961407e+00 3.568767430315e+00 3.572613977896e+00 3.575923792365e+00 3.577761820310e+00 3.578723780340e+00 3.580233047810e+00 3.583071497582e+00 3.586649915258e+00 3.589690876475e+00 3.591529128412e+00 3.592714418055e+00 3.594389921471e+00 3.597137466655e+00 3.600447809109e+00 3.603301266387e+00 3.605198292189e+00 3.606586323023e+00 3.608355345148e+00 3.610959160981e+00 3.614017606759e+00 3.616744814259e+00 3.618728270046e+00 3.620286479302e+00 3.622098794925e+00 3.624538775705e+00 3.627365859177e+00 3.630000988215e+00 3.632082773709e+00 3.633790230823e+00 3.635616830445e+00 3.637892895117e+00 3.640508820694e+00 3.643059943897e+00 3.645233843905e+00 3.647075195895e+00 3.648916124728e+00 3.651046737044e+00 3.653465612905e+00 3.655921962896e+00 3.658156257771e+00 3.660118487009e+00 3.661991714961e+00 3.664010528944e+00 3.666251313922e+00 3.668590273853e+00 3.670838258643e+00 3.672892465845e+00 3.674816987125e+00 3.676769741835e+00 3.678860532426e+00 3.681065807842e+00 3.683273510552e+00 3.685377491291e+00 3.687358872304e+00 3.689291442288e+00 3.691274718204e+00 3.693346982234e+00 3.695471412427e+00 3.697572216513e+00 3.699590387770e+00 3.701533135567e+00 3.703458419945e+00 3.705427593255e+00 3.707452950715e+00 3.709498651526e+00 3.711514595584e+00 3.713467533385e+00 3.715373988351e+00 3.717280486124e+00 3.719219285055e+00 3.721187688865e+00 3.723157905794e+00 3.725097398212e+00 3.726997238075e+00 3.728873968101e+00 3.730754752988e+00 3.732649179415e+00 3.734555137169e+00 3.736452210713e+00 3.738324372182e+00 3.740178207519e+00 3.742023907114e+00 3.743870021151e+00 3.745715388174e+00 3.747551751490e+00 3.749375955632e+00 3.751190452875e+00 3.753003914376e+00 3.754812879212e+00 3.756607359023e+00 3.758387477691e+00 3.760155017472e+00 3.761922574336e+00 3.763696001795e+00 3.765462191789e+00 3.767209543020e+00 3.768937895114e+00 3.770659505194e+00 3.772385323022e+00 3.774110646523e+00 3.775826618067e+00 3.777520284342e+00 3.779202835440e+00 3.780883708912e+00 3.782566591670e+00 3.784241498814e+00 3.785896738842e+00 3.787535778501e+00 3.789170005437e+00 3.790806518612e+00 3.792436033400e+00 3.794049139323e+00 3.795644674673e+00 3.797230764930e+00 3.798814863706e+00 3.800395067565e+00 3.801961588744e+00 3.803508419593e+00 3.805045897868e+00 3.806577267230e+00 3.808105046939e+00 3.809618682378e+00 3.811116817246e+00 3.812602349601e+00 3.814083782142e+00 3.815560450291e+00 3.817023422592e+00 3.818470199037e+00 3.819905295649e+00 3.821336280370e+00 3.822764226869e+00 3.824177957329e+00 3.825575223824e+00 3.826962405598e+00 3.828344251968e+00 3.829723286364e+00 3.831090729880e+00 3.832441805074e+00 3.833779887255e+00 3.835114086088e+00 3.836443176819e+00 3.837759034123e+00 3.839059958356e+00 3.840349270477e+00 3.841631202667e+00 3.842905570975e+00 3.844166215441e+00 3.845413091648e+00 3.846649229865e+00 3.847875714819e+00 3.849092257720e+00 3.850293927550e+00 3.851484485395e+00 3.852664367624e+00 3.853835617006e+00 3.854994214034e+00 3.856137342825e+00 3.857271724559e+00 3.858397360715e+00 3.859514525895e+00 3.860616671641e+00 3.861704412996e+00 3.862782043994e+00 3.863851631028e+00 3.864909801785e+00 3.865955357336e+00 3.866986673109e+00 3.868007009474e+00 3.869015362852e+00 3.870011731083e+00 3.870995681304e+00 3.871969554818e+00 3.872929310359e+00 3.873875574677e+00 3.874809639927e+00 3.875731344825e+00 3.876642411369e+00 3.877541755231e+00 3.878428278468e+00 3.879299396300e+00 3.880159960991e+00 3.881006790513e+00 3.881841556870e+00 3.882665202225e+00 3.883475526754e+00 3.884272825281e+00 3.885057393227e+00 3.885827149303e+00 3.886584423563e+00 3.887329000711e+00 3.888061558597e+00 3.888782044454e+00 3.889489212645e+00 3.890182232006e+00 3.890861861559e+00 3.891526126465e+00 3.892178723699e+00 3.892820481057e+00 3.893448211102e+00 3.894061986503e+00 3.894660343772e+00 3.895243157759e+00 3.895814701440e+00 3.896373182131e+00 3.896919172025e+00 3.897449435999e+00 3.897966156919e+00 3.898465939186e+00 3.898951798352e+00 3.899426871676e+00 3.899886246627e+00 3.900332028933e+00 3.900763120041e+00 3.901177461896e+00 3.901578418882e+00 3.901965733338e+00 3.902337215495e+00 3.902696307188e+00 3.903039320824e+00 3.903365900838e+00 3.903678727385e+00 3.903976613275e+00 3.904260224930e+00 3.904530626394e+00 3.904782817739e+00 3.905019342691e+00 3.905241988303e+00 3.905448100773e+00 3.905641716887e+00 3.905820233206e+00 3.905979638785e+00 3.906125416405e+00 3.906254545291e+00 3.906368674424e+00 3.906468657480e+00 3.906552385858e+00 3.906618479070e+00 3.906669953191e+00 3.906704571547e+00 3.906723086066e+00 3.906728653141e+00 3.906715874830e+00 3.906686451286e+00 3.906640810255e+00 3.906577595886e+00 3.906501723648e+00 3.906407260136e+00 3.906294902316e+00 3.906167433209e+00 3.906023102999e+00 3.905862263712e+00 3.905685317252e+00 3.905490529516e+00 3.905278681354e+00 3.905050346417e+00 3.904804969082e+00 3.904542889658e+00 3.904263140392e+00 3.903965870434e+00 3.903652568030e+00 3.903321130448e+00 3.902971720474e+00 3.902605922824e+00 3.902221756372e+00 3.901820587979e+00 3.901400953072e+00 3.900964661606e+00 3.900511924119e+00 3.900038771356e+00 3.899546837946e+00 3.899039884967e+00 3.898515285002e+00 3.897971033107e+00 3.897409444328e+00 3.896827768470e+00 3.896230459255e+00 3.895613306474e+00 3.894977935697e+00 3.894325472822e+00 3.893652914626e+00 3.892961763351e+00 3.892252192580e+00 3.891524566771e+00 3.890777906697e+00 3.890012826679e+00 3.889228130883e+00 3.888424861141e+00 3.887602319447e+00 3.886758707762e+00 3.885899114892e+00 3.885019686673e+00 3.884119825604e+00 3.883201146671e+00 3.882263688516e+00 3.881305814618e+00 3.880329450666e+00 3.879331787303e+00 3.878316080644e+00 3.877279165393e+00 3.876223747469e+00 3.875148772029e+00 3.874052820328e+00 3.872936593821e+00 3.871800010733e+00 3.870644211188e+00 3.869469839784e+00 3.868272870072e+00 3.867054365269e+00 3.865817611759e+00 3.864560020119e+00 3.863281715136e+00 3.861981907785e+00 3.860661309580e+00 3.859321249542e+00 3.857958727345e+00 3.856576438568e+00 3.855173369424e+00 3.853747181497e+00 3.852303123492e+00 3.850833349649e+00 3.849345563353e+00 3.847837124985e+00 3.846303986131e+00 3.844751702169e+00 3.843176700046e+00 3.841581788475e+00 3.839964451130e+00 3.838324137613e+00 3.836662528145e+00 3.834980399975e+00 3.833274578291e+00 3.831547382519e+00 3.829798640465e+00 3.828026770630e+00 3.826233920984e+00 3.824417843417e+00 3.822579581527e+00 3.820719307591e+00 3.818834728706e+00 3.816929483584e+00 3.814999966467e+00 3.813049378714e+00 3.811075323873e+00 3.809078078561e+00 3.807058381174e+00 3.805014590529e+00 3.802948899656e+00 3.800859444066e+00 3.798745732511e+00 3.796610018535e+00 3.794450985014e+00 3.792267731544e+00 3.790061292377e+00 3.787831714130e+00 3.785576826452e+00 3.783299706508e+00 3.780998134805e+00 3.778671821453e+00 3.776322932783e+00 3.773948579092e+00 3.771551064745e+00 3.769129768832e+00 3.766682702723e+00 3.764213421375e+00 3.761717508550e+00 3.759198294432e+00 3.756654769736e+00 3.754084952286e+00 3.751492444451e+00 3.748873226906e+00 3.746229868436e+00 3.743562560249e+00 3.740868549345e+00 3.738150486115e+00 3.735406969338e+00 3.732638256643e+00 3.729846060510e+00 3.727025309781e+00 3.724180667417e+00 3.721309792480e+00 3.718413035984e+00 3.715492984936e+00 3.712543731350e+00 3.709571799598e+00 3.706571876619e+00 3.703546390140e+00 3.700495775071e+00 3.697418193588e+00 3.694313958421e+00 3.691184934478e+00 3.688027377856e+00 3.684845809722e+00 3.681635090968e+00 3.678399554349e+00 3.675137711681e+00 3.671847260684e+00 3.668531845295e+00 3.665188563798e+00 3.661818229462e+00 3.658422144288e+00 3.654997282144e+00 3.651546491564e+00 3.648067925932e+00 3.644561558544e+00 3.641028130669e+00 3.637467159803e+00 3.633879631238e+00 3.630262970355e+00 3.626618889283e+00 3.622947586634e+00 3.619247888673e+00 3.615521544530e+00 3.611765543700e+00 3.607982267341e+00 3.604170753877e+00 3.600330329531e+00 3.596462840512e+00 3.592565589481e+00 3.588640822897e+00 3.584687508769e+00 3.580705043580e+00 3.576695309797e+00 3.572655284974e+00 3.568588317489e+00 3.564491302071e+00 3.560364750279e+00 3.556208927456e+00 3.552024521657e+00 3.547811788883e+00 3.543569080679e+00 3.539297106700e+00 3.534995970371e+00 3.530665284746e+00 3.526305838351e+00 3.521914392239e+00 3.517495533565e+00 3.513046862768e+00 3.508567951197e+00 3.504059351434e+00 3.499520663900e+00 3.494952362423e+00 3.490353774364e+00 3.485724523877e+00 3.481064804312e+00 3.476375290355e+00 3.471655678851e+00 3.466906459474e+00 3.462125907112e+00 3.457315336904e+00 3.452473228565e+00 3.447601545720e+00 3.442698754832e+00 3.437765726077e+00 3.432800421974e+00 3.427804865770e+00 3.422779284606e+00 3.417721878517e+00 3.412633684596e+00 3.407514393613e+00 3.402363768918e+00 3.397182257462e+00 3.391969190676e+00 3.386725654554e+00 3.381448521958e+00 3.376141181062e+00 3.370803696433e+00 3.365432274327e+00 3.360030639313e+00 3.354597556068e+00 3.349132399101e+00 3.343636521371e+00 3.338106312661e+00 3.332546940390e+00 3.326954807915e+00 3.321330055353e+00 3.315673559147e+00 3.309985061555e+00 3.304265167012e+00 3.298512350447e+00 3.292727575116e+00 3.286910994171e+00 3.281061623779e+00 3.275180086396e+00 3.269266968739e+00 3.263320779678e+00 3.257341526557e+00 3.251330992024e+00 3.245288247596e+00 3.239212162716e+00 3.233103403823e+00 3.226963218512e+00 3.220789305062e+00 3.214583834241e+00 3.208346175535e+00 3.202073958212e+00 3.195769700344e+00 3.189433490815e+00 3.183063997121e+00 3.176662138355e+00 3.170227493194e+00 3.163759808630e+00 3.157259360238e+00 3.150726690424e+00 3.144160947232e+00 3.137562906423e+00 3.130930948920e+00 3.124267268890e+00 3.117570472159e+00 3.110839867160e+00 3.104077612741e+00 3.097281459425e+00 3.090453949204e+00 3.083593202242e+00 3.076697953099e+00 3.069771923713e+00 3.062813615535e+00 3.055820678627e+00 3.048796058288e+00 3.041737954252e+00 3.034647637406e+00 3.027524684339e+00 3.020369159169e+00 3.013180695445e+00 3.005960022122e+00 2.998706022530e+00 2.991420017236e+00 2.984101748704e+00 2.976750705648e+00 2.969367780073e+00 2.961952038345e+00 2.954503373300e+00 2.947022718726e+00 2.939510363713e+00 2.931964813630e+00 2.924388418270e+00 2.916780118725e+00 2.909138274763e+00 2.901465502726e+00 2.893759634288e+00 2.886024360886e+00 2.878255837167e+00 2.870455097652e+00 2.862623689365e+00 2.854760106154e+00 2.846865829879e+00 2.838940643345e+00 2.830983263839e+00 2.822996444061e+00 2.814975233533e+00 2.806926900031e+00 2.798844681231e+00 2.790733841328e+00 2.782591101297e+00 2.774417087218e+00 2.766216273047e+00 2.757981606801e+00 2.749719670931e+00 2.741425935449e+00 2.733101162578e+00 2.724750472360e+00 2.716365940991e+00 2.707955686054e+00 2.699512460417e+00 2.691043034144e+00 2.682544604337e+00 2.674014952286e+00 2.665460968548e+00 2.656873546896e+00 2.648262151420e+00 2.639619430714e+00 2.630949864003e+00 2.622254971285e+00 2.613526678632e+00 2.604777691432e+00 2.595997598871e+00 2.587190883740e+00 2.578359573960e+00 2.569499000575e+00 2.560616245806e+00 2.551702636184e+00 2.542766079434e+00 2.533804103413e+00 2.524814446489e+00 2.515803763498e+00 2.506763154892e+00 2.497702240004e+00 2.488615872042e+00 2.479502926820e+00 2.470371908882e+00 2.461210807240e+00 2.452032152620e+00 2.442827575883e+00 2.433599383422e+00 2.424353714160e+00 2.415078782438e+00 2.405789398669e+00 2.396474227045e+00 2.387138894220e+00 2.377785688836e+00 2.368405534711e+00 2.359014081092e+00 2.349595082607e+00 2.340161309523e+00 2.330708282861e+00 2.321233379913e+00 2.311746642388e+00 2.302233790135e+00 2.292711170777e+00 2.283167320884e+00 2.273605989151e+00 2.264032974363e+00 2.254437460092e+00 2.244834296911e+00 2.235209471253e+00 2.225572362269e+00 2.215923770980e+00 2.206255050676e+00 2.196581015194e+00 2.186887258716e+00 2.177185865624e+00 2.167471516606e+00 2.157741470329e+00 2.148008277096e+00 2.138256537574e+00 2.128500509692e+00 2.118733308006e+00 2.108953912469e+00 2.099173405467e+00 2.089376469143e+00 2.079579696909e+00 2.069772369100e+00 2.059957244405e+00 2.050141483311e+00 2.040311843524e+00 2.030487476214e+00 2.020651217288e+00 2.010814728455e+00 2.000977353704e+00 1.991131221370e+00 1.981292586800e+00 1.971442815390e+00 1.961600499986e+00 1.951754956810e+00 1.941907443529e+00 1.932068385682e+00 1.922221742921e+00 1.912386372621e+00 1.902549016509e+00 1.892715416146e+00 1.882891659888e+00 1.873064829383e+00 1.863252392171e+00 1.853441022731e+00 1.843637362594e+00 1.833845570633e+00 1.824054428684e+00 1.814282806475e+00 1.804511773036e+00 1.794757562602e+00 1.785014058965e+00 1.775277773882e+00 1.765563386922e+00 1.755852779027e+00 1.746163577477e+00 1.736486204841e+00 1.726824410370e+00 1.717184513891e+00 1.707552964843e+00 1.697948044715e+00 1.688356524287e+00 1.678785454915e+00 1.669238501462e+00 1.659705722964e+00 1.650204256025e+00 1.640717164314e+00 1.631258069258e+00 1.621825005787e+00 1.612410567333e+00 1.603031112656e+00 1.593668853954e+00 1.584341127946e+00 1.575040416442e+00 1.565765047201e+00 1.556527205571e+00 1.547311344529e+00 1.538136378070e+00 1.528987859640e+00 1.519873328496e+00 1.510797748467e+00 1.501749696443e+00 1.492745823285e+00 1.483772188758e+00 1.474839531509e+00 1.465947249714e+00 1.457087394806e+00 1.448277234211e+00 1.439499306687e+00 1.430769477936e+00 1.422080319749e+00 1.413432643659e+00 1.404837450607e+00 1.396277166668e+00 1.387773430334e+00 1.379310436030e+00 1.370895464617e+00 1.362535341779e+00 1.354215372676e+00 1.345957122471e+00 1.337742243324e+00 1.329583015611e+00 1.321479199977e+00 1.313424048008e+00 1.305432332318e+00 1.297487752249e+00 1.289605672579e+00 1.281780510334e+00 1.274010569063e+00 1.266306941983e+00 1.258654880533e+00 1.251071253279e+00 1.243545634101e+00 1.236083027847e+00 1.228688487787e+00 1.221350042310e+00 1.214086900770e+00 1.206883199430e+00 1.199749278001e+00 1.192684371151e+00 1.185682365188e+00 1.178758418766e+00 1.171895788535e+00 1.165110701051e+00 1.158397316525e+00 1.151751676600e+00 1.145187743844e+00 1.138689796405e+00 1.132274226736e+00 1.125930999497e+00 1.119662553261e+00 1.113478984959e+00 1.107365524377e+00 1.101337912843e+00 1.095385692066e+00 1.089516192362e+00 1.083730742920e+00 1.078021496116e+00 1.072403805518e+00 1.066863061815e+00 1.061411004728e+00 1.056044385925e+00 1.050760144790e+00 1.045570242151e+00 1.040460486455e+00 1.035444950522e+00 1.030516625169e+00 1.025676616097e+00 1.020932704884e+00 1.016273998697e+00 1.011713875119e+00 1.007243430855e+00 1.002866503502e+00 9.985881852522e-01 9.943983977978e-01 9.903120052292e-01 9.863163350650e-01 9.824204502640e-01 9.786253112855e-01 9.749230309578e-01 9.713267383512e-01 9.678245343849e-01 9.644266020318e-01 9.611304990414e-01 9.579314953499e-01 9.548419923025e-01 9.518486318610e-01 9.489642703414e-01 9.461815777947e-01 9.435015136112e-01 9.409328923598e-01 9.384629399765e-01 9.361054073188e-01 9.338508456557e-01 9.317034063658e-01 9.296677644841e-01 9.277336818068e-01 9.259133175286e-01 9.241982746223e-01 9.225934002961e-01 9.211005601221e-01 9.197110690467e-01 9.184389956613e-01 9.172719392382e-01 9.162162564133e-01 9.152739946265e-01 9.144376314515e-01 9.137189827987e-01 9.131042770333e-01 9.126036177295e-01 9.122167853816e-01 9.119333509809e-01 9.117696496131e-01 9.117099058041e-01 9.117650166821e-01 9.119302675052e-01 9.122022575649e-01 9.125920654296e-01 9.130825561195e-01 9.136887111667e-01 9.144027950108e-01 9.152216950422e-01 9.161571952971e-01 9.171895258964e-01 9.183367202296e-01 9.195870189074e-01 9.209414868099e-01 9.224075744166e-01 9.239678576897e-01 9.256411628167e-01 9.274102522401e-01 9.292810020953e-01 9.312582802012e-01 9.333235226529e-01 9.354994424294e-01 9.377624474325e-01 9.401249661977e-01 9.425848354871e-01 9.451281799149e-01 9.477759381560e-01 9.505017590182e-01 9.533236177147e-01 9.562316810128e-01 9.592171052441e-01 9.622996111163e-01 9.654492914689e-01 9.686896273780e-01 9.720048216059e-01 9.753913163484e-01 9.788636077972e-01 9.823916861836e-01 9.860058567383e-01 9.896793585135e-01 9.934173250121e-01 9.972287376672e-01 1.001086411313e+00 1.005019739722e+00 1.008996893644e+00 1.013032014573e+00 1.017127008733e+00 1.021255723014e+00 1.025448867273e+00 1.029671678314e+00 1.033944336799e+00 1.038259115358e+00 1.042597629734e+00 1.046988533672e+00 1.051392753756e+00 1.055836872669e+00 1.060305517794e+00 1.064788039884e+00 1.069307842834e+00 1.073823733892e+00 1.078370933157e+00 1.082922888606e+00 1.087479171787e+00 1.092054911359e+00 1.096612959381e+00 1.101190409878e+00 1.105752342583e+00 1.110307976834e+00 1.114865587197e+00 1.119391899063e+00 1.123923010636e+00 1.128419704410e+00 1.132901941634e+00 1.137364620053e+00 1.141783969239e+00 1.146193556951e+00 1.150551563974e+00 1.154883202551e+00 1.159176450638e+00 1.163415222026e+00 1.167627932777e+00 1.171773608641e+00 1.175883394467e+00 1.179934503654e+00 1.183923167277e+00 1.187869779785e+00 1.191733841319e+00 1.195553676505e+00 1.199296566465e+00 1.202969968788e+00 1.206584365918e+00 1.210108016526e+00 1.213575124202e+00 1.216951214771e+00 1.220253237961e+00 1.223480483750e+00 1.226609574804e+00 1.229672940722e+00 1.232634590723e+00 1.235516387742e+00 1.238310653174e+00 1.241004744128e+00 1.243622596940e+00 1.246132185352e+00 1.248558782096e+00 1.250888072794e+00 1.253115858864e+00 1.255260465420e+00 1.257293786911e+00 1.259242850315e+00 1.261088450010e+00 1.262835900593e+00 1.264492936665e+00 1.266042519697e+00 1.267506112841e+00 1.268864037888e+00 1.270130201408e+00 1.271303747508e+00 1.272374817695e+00 1.273362541253e+00 1.274247410641e+00 1.275048453193e+00 1.275756231411e+00 1.276372957121e+00 1.276908426636e+00 1.277349206867e+00 1.277715140449e+00 1.277992370338e+00 1.278190283168e+00 1.278313002016e+00 1.278352083110e+00 1.278325778472e+00 1.278217137817e+00 1.278045702415e+00 1.277803905123e+00 1.277492676820e+00 1.277125391757e+00 1.276685266587e+00 1.276197527848e+00 1.275645384820e+00 1.275039656010e+00 1.274386875159e+00 1.273672857852e+00 1.272923859548e+00 1.272116507020e+00 1.271272048074e+00 1.270387158717e+00 1.269452952514e+00 1.268495869210e+00 1.267486167292e+00 1.266455258428e+00 1.265387048477e+00 1.264281495639e+00 1.263162768864e+00 1.261997581059e+00 1.260822969129e+00 1.259615937693e+00 1.258381847279e+00 1.257141108068e+00 1.255859219906e+00 1.254577528055e+00 1.253266757083e+00 1.251940017680e+00 1.250609151930e+00 1.249244314605e+00 1.247888137851e+00 1.246504286570e+00 1.245114601146e+00 1.243722503227e+00 1.242305001985e+00 1.240900828161e+00 1.239471761565e+00 1.238045634059e+00 1.236619533961e+00 1.235175084698e+00 1.233747100361e+00 1.232299776803e+00 1.230862901311e+00 1.229426219154e+00 1.227979513531e+00 1.226552661185e+00 1.225109749681e+00 1.223682947536e+00 1.222255569381e+00 1.220826705292e+00 1.219415763028e+00 1.217993370917e+00 1.216588861176e+00 1.215182840342e+00 1.213779752535e+00 1.212388726737e+00 1.210990259985e+00 1.209604682452e+00 1.208215536131e+00 1.206827447393e+00 1.205443735481e+00 1.204050722386e+00 1.202662668865e+00 1.201265521046e+00 1.199863198338e+00 1.198454975346e+00 1.197034213312e+00 1.195604579330e+00 1.194161436402e+00 1.192705000562e+00 1.191231515539e+00 1.189743960161e+00 1.188236974241e+00 1.186713771133e+00 1.185174787696e+00 1.183615712384e+00 1.182049277530e+00 1.180461962293e+00 1.178869904633e+00 1.177272944618e+00 1.175668955300e+00 1.174080857295e+00 1.172493095873e+00 1.170933589821e+00 1.169402156847e+00 1.167905366553e+00 1.166470182424e+00 1.165085989287e+00 1.163790201894e+00 1.162584005301e+00 1.161481177692e+00 1.160514717430e+00 1.159676287622e+00 1.159009776416e+00 1.158517070609e+00 1.158215928476e+00 1.158139826790e+00 1.158281956000e+00 1.158684903390e+00 1.159347160694e+00 1.160286478570e+00 1.161529450492e+00 1.163065310853e+00 1.164926504924e+00 1.167105464479e+00 1.169611498361e+00 1.172453207696e+00 1.175617873080e+00 1.179118610868e+00 1.182936829475e+00 1.187070062901e+00 1.191508607425e+00 1.196232920092e+00 1.201234451395e+00 1.206486616556e+00 1.211976770532e+00 1.217675370598e+00 1.223562978503e+00 1.229612915168e+00 1.235797034857e+00 1.242094025434e+00 1.248469385684e+00 1.254906464911e+00 1.261369529279e+00 1.267837059674e+00 1.274289413830e+00 1.280691165180e+00 1.287036056614e+00 1.293291867291e+00 1.299444180177e+00 1.305484110381e+00 1.311380134237e+00 1.317140427091e+00 1.322737480028e+00 1.328167838900e+00 1.333431499251e+00 1.338506758383e+00 1.343405167223e+00 1.348109038916e+00 1.352621166048e+00 1.356942585908e+00 1.361059231055e+00 1.364980444962e+00 1.368694693835e+00 1.372201504186e+00 1.375497464906e+00 1.378575915808e+00 1.381433627210e+00 1.384060410104e+00 1.386454629360e+00 1.388601095748e+00 1.390497360135e+00 1.392129580686e+00 1.393487317886e+00 1.394565333246e+00 1.395341713790e+00 1.395817939110e+00 1.395972680261e+00 1.395795038781e+00 1.395279745262e+00 1.394402450014e+00 1.393160823966e+00 1.391533851077e+00 1.389507978609e+00 1.387071381409e+00 1.384195380560e+00 1.380873916027e+00 1.377074563274e+00 1.372777018166e+00 1.367957794785e+00 1.362577949401e+00 1.356618373691e+00 1.350030684845e+00 1.342787676569e+00 1.334848456325e+00 1.326167891363e+00 1.316719185946e+00 1.306448693629e+00 1.295334205629e+00 1.283339937850e+00 1.270435901292e+00 1.256619413783e+00 1.241867686544e+00 1.226202885573e+00 1.209636909127e+00 1.192207051010e+00 1.173980233881e+00 1.155021304025e+00 1.135443798348e+00 1.115363280699e+00 1.094931709039e+00 1.074329271198e+00 1.053741258445e+00 1.033405072935e+00 1.013550732637e+00 9.944414899585e-01 9.763493380989e-01 9.595398442953e-01 9.442921082106e-01 9.308544698332e-01 9.194683934372e-01 9.103291938366e-01 9.035984849049e-01 8.993894689073e-01 8.977489700714e-01 8.986887641658e-01 9.021431460092e-01 9.080132858032e-01 9.161520167143e-01 9.263692043702e-01 9.384698054329e-01 9.522175370196e-01 9.673916120024e-01 9.837581616812e-01 1.001084973215e+00 1.019161148276e+00 1.037766539695e+00 1.056709719691e+00 1.075795052235e+00 1.094841337816e+00 1.113681531329e+00 1.132142908514e+00 1.150076847981e+00 1.167329967118e+00 1.183766716099e+00 1.199263169403e+00 1.213703473146e+00 1.227001180199e+00 1.239077236337e+00 1.249886754829e+00 1.259407194725e+00 1.267639042823e+00 1.274621698943e+00 1.280407312638e+00 1.285087752479e+00 1.288757583109e+00 1.291531599925e+00 1.293532778329e+00 1.294863199264e+00 1.295626489021e+00 1.295880066713e+00 1.295659491974e+00 1.294953894268e+00 1.293693686847e+00 1.291781139776e+00 1.289053128066e+00 1.285323244962e+00 1.280378196639e+00 1.273980886316e+00 1.265921335253e+00 1.255990631481e+00 1.244035466340e+00 1.229955394727e+00 1.213716435527e+00 1.195378764076e+00 1.175078158997e+00 1.153053853674e+00 1.129626110972e+00 1.105196224638e+00 1.080232724321e+00 1.055238958310e+00 1.030747715326e+00 1.007267712298e+00 9.852743366848e-01 9.651731378212e-01 9.472699901585e-01 9.317824199316e-01 9.193442463073e-01 9.052961223022e-01 8.932817435523e-01 8.866889677925e-01 8.861237881845e-01 8.888635091120e-01 8.907833732591e-01 8.892589365546e-01 8.849485094548e-01 8.813475058678e-01 8.823615808350e-01 8.894574035770e-01 9.004852637661e-01 9.111935886257e-01 9.181889490047e-01 9.211666701926e-01 9.230479661687e-01 9.279678956536e-01 9.382950488938e-01 9.527883447730e-01 9.673885861584e-01 9.779375654577e-01 9.828340504392e-01 9.839725066338e-01 9.854606050557e-01 9.908101685367e-01 1.000447476643e+00 1.011394133937e+00 1.019338845573e+00 1.021529546516e+00 1.018576507206e+00 1.014095233636e+00 1.012355043259e+00 1.015388111577e+00 1.021542837380e+00 1.026613926191e+00 1.026677175078e+00 1.020620588701e+00 1.010809184173e+00 1.001548794460e+00 9.962472553158e-01 9.950746841412e-01 9.949385900757e-01 9.917971493001e-01 9.835941854531e-01 9.718590832539e-01 9.610322600385e-01 9.558101034560e-01 9.581052854886e-01 9.659107133301e-01 9.749553977840e-01 9.817910814614e-01 9.860561127168e-01 9.905199765762e-01 9.989280197161e-01 1.013086699942e+00 1.031310153767e+00 1.049367178792e+00 1.063153953449e+00 1.071147676377e+00 1.075146164148e+00 1.078933481836e+00 1.085749315620e+00 1.096182397657e+00 1.108006634748e+00 1.118042750690e+00 1.124615727348e+00 1.128778677507e+00 1.133416452518e+00 1.140419432395e+00 1.145808640456e+00 1.114922988182e+00 1.090576692516e+00 9.886132286238e-01 8.691337889877e-01 8.242963304241e-01 8.843543350891e-01 9.739030350870e-01 1.010027086159e+00 9.653435203559e-01 8.723260574797e-01 8.044119873914e-01 8.127567188926e-01 8.614821031094e-01 8.771616577409e-01 8.269561327709e-01 7.438260222753e-01 7.115019890000e-01 7.746808827292e-01 8.678280291311e-01 9.013952209974e-01 8.365402962515e-01 7.025389377960e-01 6.039036182637e-01 6.478686619041e-01 7.747109831799e-01 8.586501313407e-01 8.445471187147e-01 7.576089942098e-01 6.936846951785e-01 7.401570373718e-01 8.474104646056e-01 9.038824882045e-01 8.535301556275e-01 7.274687358299e-01 6.603007801183e-01 7.766620884600e-01 9.786403083975e-01 1.112992862491e+00 1.105227083944e+00 9.621332614789e-01 7.817669046997e-01 7.451317036137e-01 8.996292071982e-01 1.076027243181e+00 1.147672463317e+00 1.091527694796e+00 9.737814653488e-01 9.206483090978e-01 9.948311203680e-01 1.105557239656e+00 1.137846198645e+00 1.053278022414e+00 9.091236961073e-01 8.470696053397e-01 9.507984158414e-01 1.109536023894e+00 1.183396024129e+00 1.115030319163e+00 9.373292981948e-01 7.792211958339e-01 7.994127524448e-01 9.515881853734e-01 1.062561678408e+00 1.040529444277e+00 8.927217606232e-01 7.240597261184e-01 7.068875380914e-01 8.506323423410e-01 9.831931893908e-01 9.937398189652e-01 8.694234072355e-01 6.896723915946e-01 6.257014680745e-01 7.508248685892e-01 9.049694478639e-01 9.573998024579e-01 8.781128360229e-01 7.241127631801e-01 6.385449400111e-01 7.263078186990e-01 8.790006552170e-01 9.612336285833e-01 9.258148441647e-01 8.065800951838e-01 7.110318724485e-01 7.481377548640e-01 8.762917319761e-01 9.768488144928e-01 9.887805681059e-01 9.243245757596e-01 8.535295975736e-01 8.537256396042e-01 9.222538202933e-01 9.854054911788e-01 9.887911704667e-01 9.386163622284e-01 8.964951305608e-01 9.262893218035e-01 1.014355327066e+00 1.085198380744e+00 1.079832678597e+00 9.942727132887e-01 8.880069874387e-01 8.594685531097e-01 9.436263488182e-01 1.061189215483e+00 1.121409035559e+00 1.088188103558e+00 9.860296852782e-01 8.883914053970e-01 8.695095398699e-01 9.229584581551e-01 9.753444639932e-01 9.751462838450e-01 9.280416439389e-01 8.831831105246e-01 8.830460002939e-01 9.099889347505e-01 9.079061038781e-01 8.473836446799e-01 7.650876684940e-01 7.563886946201e-01 8.638583304668e-01 1.000957387166e+00 1.061109468565e+00 9.934137356415e-01
 3.285349690241e+00 3.285984244801e+00 3.287161851669e+00 3.290395564154e+00 3.295045809264e+00 3.299000322414e+00 3.300880824025e+00 3.301448666312e+00 3.302803834243e+00 3.306233834317e+00 3.310886660864e+00 3.314644916299e+00 3.316293273985e+00 3.316786751828e+00 3.318279110569e+00 3.321887355859e+00 3.326535745632e+00 3.330073433843e+00 3.331484720214e+00 3.331932030135e+00 3.333575357388e+00 3.337354402581e+00 3.341998922929e+00 3.345325993119e+00 3.346506850201e+00 3.346931016874e+00 3.348766877698e+00 3.352710145980e+00 3.357284273063e+00 3.360387541068e+00 3.361437579504e+00 3.361947597711e+00 3.363977357109e+00 3.368026345568e+00 3.372526330018e+00 3.375444555752e+00 3.376378578973e+00 3.376959230887e+00 3.379181704259e+00 3.383354716842e+00 3.387776661060e+00 3.390477205734e+00 3.391256725192e+00 3.391911104056e+00 3.394377747055e+00 3.398698929511e+00 3.402966356354e+00 3.405339038360e+00 3.405963456199e+00 3.406800349469e+00 3.409557658472e+00 3.413928023217e+00 3.417941509045e+00 3.420027221214e+00 3.420623232366e+00 3.421683109660e+00 3.424639135922e+00 3.428957116006e+00 3.432736149120e+00 3.434662379398e+00 3.435301124942e+00 3.436508385254e+00 3.439556047949e+00 3.443850054647e+00 3.447523639359e+00 3.449331188817e+00 3.449918078084e+00 3.451183697317e+00 3.454359393668e+00 3.458735059901e+00 3.462337610820e+00 3.463944874466e+00 3.464386524830e+00 3.465740138338e+00 3.469167391070e+00 3.473659910518e+00 3.477068263932e+00 3.478348850548e+00 3.478683319821e+00 3.480272415693e+00 3.484012616646e+00 3.488515898320e+00 3.491566575889e+00 3.492488052289e+00 3.492853213226e+00 3.494806672861e+00 3.498797776826e+00 3.503114559856e+00 3.505721932838e+00 3.506401378634e+00 3.506960009708e+00 3.509290085017e+00 3.513370673507e+00 3.517349753505e+00 3.519538713742e+00 3.520155144994e+00 3.521024657457e+00 3.523641449377e+00 3.527632566120e+00 3.531221367084e+00 3.533124349680e+00 3.533838075076e+00 3.535031220704e+00 3.537794206975e+00 3.541569571944e+00 3.544809992972e+00 3.546591136302e+00 3.547497531959e+00 3.548946867627e+00 3.551717769147e+00 3.555224412848e+00 3.558198074685e+00 3.559976408800e+00 3.561104154184e+00 3.562717111891e+00 3.565396016449e+00 3.568634953966e+00 3.571421541568e+00 3.573256829782e+00 3.574584229067e+00 3.576289448788e+00 3.578822490341e+00 3.581811338392e+00 3.584470957780e+00 3.586390048861e+00 3.587885780641e+00 3.589631265554e+00 3.592001115781e+00 3.594758096975e+00 3.597324136851e+00 3.599340971176e+00 3.600982156466e+00 3.602742335714e+00 3.604949038406e+00 3.607491875295e+00 3.609974058591e+00 3.612079387177e+00 3.613853306211e+00 3.615626152915e+00 3.617686822521e+00 3.620034470868e+00 3.622419187670e+00 3.624583804171e+00 3.626476912552e+00 3.628279260968e+00 3.630227067744e+00 3.632395573390e+00 3.634663348633e+00 3.636839275514e+00 3.638822915109e+00 3.640676375763e+00 3.642557012127e+00 3.644574451787e+00 3.646706553624e+00 3.648840410570e+00 3.650872596903e+00 3.652782069249e+00 3.654641438828e+00 3.656549698275e+00 3.658549397355e+00 3.660599525267e+00 3.662625143850e+00 3.664569179351e+00 3.666436686922e+00 3.668287222018e+00 3.670180327148e+00 3.672130227801e+00 3.674101155980e+00 3.676040412205e+00 3.677916782052e+00 3.679748521343e+00 3.681579285708e+00 3.683440417584e+00 3.685330533619e+00 3.687223425944e+00 3.689085909211e+00 3.690907795152e+00 3.692706909529e+00 3.694508559154e+00 3.696326627977e+00 3.698153876032e+00 3.699972300882e+00 3.701766013257e+00 3.703539025335e+00 3.705303544152e+00 3.707070110703e+00 3.708835566117e+00 3.710592562824e+00 3.712335841455e+00 3.714070031682e+00 3.715801446419e+00 3.717529911188e+00 3.719244312576e+00 3.720941311024e+00 3.722628109802e+00 3.724313679746e+00 3.726003665778e+00 3.727688086270e+00 3.729353299391e+00 3.730998720487e+00 3.732636588102e+00 3.734278563719e+00 3.735922202296e+00 3.737553312473e+00 3.739162599539e+00 3.740759782317e+00 3.742356801759e+00 3.743954573376e+00 3.745542499225e+00 3.747113283080e+00 3.748666792909e+00 3.750215795525e+00 3.751765956145e+00 3.753310029938e+00 3.754835572570e+00 3.756344253176e+00 3.757841763551e+00 3.759339097995e+00 3.760831898814e+00 3.762309257492e+00 3.763768280461e+00 3.765216322153e+00 3.766660529333e+00 3.768099237067e+00 3.769524516994e+00 3.770932497213e+00 3.772327961548e+00 3.773720524510e+00 3.775106125964e+00 3.776477576035e+00 3.777832553140e+00 3.779177093149e+00 3.780517198355e+00 3.781853566142e+00 3.783175842258e+00 3.784481156584e+00 3.785775375452e+00 3.787065545707e+00 3.788351835901e+00 3.789624816330e+00 3.790881980307e+00 3.792127026656e+00 3.793367256549e+00 3.794600763828e+00 3.795822690155e+00 3.797029615416e+00 3.798222485058e+00 3.799409511922e+00 3.800588976433e+00 3.801753561711e+00 3.802904768102e+00 3.804043340479e+00 3.805171961398e+00 3.806291360901e+00 3.807395343842e+00 3.808488505436e+00 3.809571689153e+00 3.810644752759e+00 3.811703138889e+00 3.812748809698e+00 3.813783713260e+00 3.814810197320e+00 3.815826578757e+00 3.816829068217e+00 3.817817359349e+00 3.818794583746e+00 3.819761959362e+00 3.820719672359e+00 3.821664614813e+00 3.822592126085e+00 3.823509935506e+00 3.824416717928e+00 3.825310595957e+00 3.826192800842e+00 3.827061807826e+00 3.827918517095e+00 3.828761357803e+00 3.829589066180e+00 3.830406611998e+00 3.831213727726e+00 3.832008235631e+00 3.832789029935e+00 3.833555720211e+00 3.834308663605e+00 3.835050474233e+00 3.835777945855e+00 3.836493537464e+00 3.837197036898e+00 3.837887321704e+00 3.838563903785e+00 3.839226418449e+00 3.839874042904e+00 3.840510709183e+00 3.841133829208e+00 3.841745749589e+00 3.842342958088e+00 3.842925325594e+00 3.843495183022e+00 3.844049058102e+00 3.844590650031e+00 3.845120992752e+00 3.845637383323e+00 3.846139373338e+00 3.846625588140e+00 3.847097437246e+00 3.847554772093e+00 3.848000768185e+00 3.848433487510e+00 3.848850283191e+00 3.849252200858e+00 3.849638440238e+00 3.850010302812e+00 3.850370397084e+00 3.850715013196e+00 3.851046749100e+00 3.851360770912e+00 3.851659035382e+00 3.851942741608e+00 3.852214354224e+00 3.852470097244e+00 3.852712544263e+00 3.852938287503e+00 3.853146409778e+00 3.853341865496e+00 3.853520919942e+00 3.853685704926e+00 3.853837706571e+00 3.853970522620e+00 3.854088222711e+00 3.854190955314e+00 3.854277438055e+00 3.854350409021e+00 3.854408844901e+00 3.854447738215e+00 3.854471729686e+00 3.854479743119e+00 3.854472676152e+00 3.854451227650e+00 3.854412513015e+00 3.854355563637e+00 3.854285581811e+00 3.854196785279e+00 3.854093220902e+00 3.853974930486e+00 3.853836301057e+00 3.853683410869e+00 3.853513789860e+00 3.853326806291e+00 3.853125356498e+00 3.852906328559e+00 3.852669687151e+00 3.852416330129e+00 3.852144907096e+00 3.851858936323e+00 3.851555590222e+00 3.851233874337e+00 3.850895754656e+00 3.850540020666e+00 3.850167022177e+00 3.849777614698e+00 3.849370153467e+00 3.848944588250e+00 3.848502823106e+00 3.848042262142e+00 3.847563623545e+00 3.847070141469e+00 3.846556630238e+00 3.846024206669e+00 3.845477212322e+00 3.844910230965e+00 3.844325552441e+00 3.843722569280e+00 3.843100675688e+00 3.842463385885e+00 3.841805484991e+00 3.841130483403e+00 3.840437051728e+00 3.839724078710e+00 3.838992189401e+00 3.838245358829e+00 3.837477047210e+00 3.836691352652e+00 3.835885998742e+00 3.835061823339e+00 3.834218803093e+00 3.833356271790e+00 3.832476625607e+00 3.831577193399e+00 3.830657124039e+00 3.829720002108e+00 3.828762605004e+00 3.827785931283e+00 3.826790423157e+00 3.825773944705e+00 3.824739743698e+00 3.823685572731e+00 3.822610170145e+00 3.821517159098e+00 3.820404101711e+00 3.819270726640e+00 3.818117798674e+00 3.816944073130e+00 3.815751290475e+00 3.814539220585e+00 3.813305585869e+00 3.812051705192e+00 3.810778085356e+00 3.809483528328e+00 3.808170620391e+00 3.806834813846e+00 3.805478160064e+00 3.804102492363e+00 3.802705725979e+00 3.801288971089e+00 3.799850620412e+00 3.798390293399e+00 3.796909874057e+00 3.795408104882e+00 3.793885701190e+00 3.792343156045e+00 3.790776459524e+00 3.789191081970e+00 3.787584041267e+00 3.785954434373e+00 3.784305084309e+00 3.782631920200e+00 3.780938359322e+00 3.779222795355e+00 3.777485500407e+00 3.775727639133e+00 3.773946924240e+00 3.772143464077e+00 3.770318420501e+00 3.768472130937e+00 3.766603978000e+00 3.764712609784e+00 3.762798665743e+00 3.760863366365e+00 3.758905499298e+00 3.756925023166e+00 3.754923185948e+00 3.752896666773e+00 3.750848607318e+00 3.748778710258e+00 3.746684386943e+00 3.744568119157e+00 3.742427695311e+00 3.740264536261e+00 3.738079934228e+00 3.735871038544e+00 3.733639995350e+00 3.731383911733e+00 3.729104131685e+00 3.726803125120e+00 3.724477732249e+00 3.722128275084e+00 3.719756009440e+00 3.717359125977e+00 3.714938651972e+00 3.712493961893e+00 3.710026523758e+00 3.707535777839e+00 3.705019632067e+00 3.702479099093e+00 3.699915076491e+00 3.697326770383e+00 3.694714228385e+00 3.692076628053e+00 3.689415160407e+00 3.686730857286e+00 3.684018134966e+00 3.681283870558e+00 3.678524901897e+00 3.675739368435e+00 3.672930979907e+00 3.670095644918e+00 3.667236618745e+00 3.664352157531e+00 3.661442168057e+00 3.658508669269e+00 3.655548044617e+00 3.652562810461e+00 3.649552627455e+00 3.646515027047e+00 3.643455112030e+00 3.640367034757e+00 3.637254520984e+00 3.634116444428e+00 3.630950992468e+00 3.627761262432e+00 3.624544727889e+00 3.621303459586e+00 3.618034816393e+00 3.614740239122e+00 3.611420251820e+00 3.608073048535e+00 3.604700538544e+00 3.601301160445e+00 3.597874565412e+00 3.594422447297e+00 3.590942528514e+00 3.587437422099e+00 3.583905542994e+00 3.580345448495e+00 3.576759695673e+00 3.573146168769e+00 3.569506143783e+00 3.565839627047e+00 3.562143812850e+00 3.558423151523e+00 3.554674370144e+00 3.550897356832e+00 3.547094558056e+00 3.543262909276e+00 3.539404423368e+00 3.535518274569e+00 3.531603812205e+00 3.527662080012e+00 3.523692210128e+00 3.519695761208e+00 3.515669613996e+00 3.511616735577e+00 3.507536155570e+00 3.503424986838e+00 3.499288122083e+00 3.495121956583e+00 3.490927656416e+00 3.486704367190e+00 3.482454127244e+00 3.478174577628e+00 3.473866398016e+00 3.469529312837e+00 3.465162607687e+00 3.460768693970e+00 3.456345844627e+00 3.451893286461e+00 3.447412956066e+00 3.442902900365e+00 3.438363638138e+00 3.433795640521e+00 3.429197395657e+00 3.424570742979e+00 3.419914933853e+00 3.415229423770e+00 3.410514483232e+00 3.405770552789e+00 3.400997228720e+00 3.396194300050e+00 3.391361036588e+00 3.386498811516e+00 3.381606243189e+00 3.376683905228e+00 3.371731371096e+00 3.366749892183e+00 3.361738027453e+00 3.356696442686e+00 3.351624950206e+00 3.346522294611e+00 3.341389653335e+00 3.336227693424e+00 3.331035288741e+00 3.325811718207e+00 3.320559024318e+00 3.315274996538e+00 3.309961337187e+00 3.304616407576e+00 3.299241553880e+00 3.293835979198e+00 3.288399753393e+00 3.282933526841e+00 3.277436034552e+00 3.271907154203e+00 3.266348717278e+00 3.260758287711e+00 3.255137597223e+00 3.249487408280e+00 3.243804551937e+00 3.238090874342e+00 3.232346812490e+00 3.226571070410e+00 3.220765034309e+00 3.214928467502e+00 3.209059051808e+00 3.203159498086e+00 3.197228272544e+00 3.191266908576e+00 3.185273295271e+00 3.179248322149e+00 3.173193860760e+00 3.167106493125e+00 3.160987912379e+00 3.154839141709e+00 3.148658432531e+00 3.142445017270e+00 3.136201618800e+00 3.129926216120e+00 3.123619222363e+00 3.117282220924e+00 3.110913227315e+00 3.104512496307e+00 3.098080841022e+00 3.091617664131e+00 3.085122069102e+00 3.078595873118e+00 3.072037518160e+00 3.065448679173e+00 3.058827465682e+00 3.052174230062e+00 3.045491342884e+00 3.038776457791e+00 3.032029997367e+00 3.025251729052e+00 3.018442782638e+00 3.011601594515e+00 3.004729800610e+00 2.997825979806e+00 2.990891201312e+00 2.983924928233e+00 2.976927046636e+00 2.969898552164e+00 2.962839104866e+00 2.955747595211e+00 2.948625544285e+00 2.941472061058e+00 2.934286865013e+00 2.927071587026e+00 2.919825033970e+00 2.912547414986e+00 2.905237878620e+00 2.897899350798e+00 2.890528335959e+00 2.883128031479e+00 2.875695768403e+00 2.868232970718e+00 2.860740454121e+00 2.853216369747e+00 2.845661834440e+00 2.838077550734e+00 2.830461886882e+00 2.822816292050e+00 2.815142196752e+00 2.807435703520e+00 2.799700353168e+00 2.791935124283e+00 2.784140278184e+00 2.776314985721e+00 2.768459854423e+00 2.760576397895e+00 2.752661738327e+00 2.744718938038e+00 2.736746868377e+00 2.728743899296e+00 2.720715647738e+00 2.712654769394e+00 2.704566981832e+00 2.696451014214e+00 2.688305022150e+00 2.680132208578e+00 2.671928796871e+00 2.663699958462e+00 2.655441304230e+00 2.647155317683e+00 2.638843940238e+00 2.630500791718e+00 2.622134687962e+00 2.613738161359e+00 2.605315758360e+00 2.596867875442e+00 2.588390136609e+00 2.579889818801e+00 2.571358769744e+00 2.562806361332e+00 2.554225244961e+00 2.545617839249e+00 2.536989282230e+00 2.528329843105e+00 2.519649885623e+00 2.510942315335e+00 2.502210909674e+00 2.493457277539e+00 2.484674117640e+00 2.475873953277e+00 2.467044256104e+00 2.458194221883e+00 2.449321372502e+00 2.440423018102e+00 2.431506605593e+00 2.422562530836e+00 2.413600123161e+00 2.404615396493e+00 2.395607112192e+00 2.386581653475e+00 2.377529094913e+00 2.368461369500e+00 2.359371927379e+00 2.350260507810e+00 2.341134228262e+00 2.331981741075e+00 2.322818063496e+00 2.313630005661e+00 2.304424735994e+00 2.295205506849e+00 2.285961344663e+00 2.276707358905e+00 2.267430042743e+00 2.258141224266e+00 2.248835877719e+00 2.239509946945e+00 2.230176630167e+00 2.220820679941e+00 2.211456644800e+00 2.202075256588e+00 2.192678591878e+00 2.183274542822e+00 2.173849474606e+00 2.164419448144e+00 2.154973101680e+00 2.145516216595e+00 2.136051355442e+00 2.126569819738e+00 2.117085819464e+00 2.107585817141e+00 2.098079976651e+00 2.088566434323e+00 2.079040418426e+00 2.069513613786e+00 2.059972701367e+00 2.050429548841e+00 2.040880082884e+00 2.031321983215e+00 2.021765029419e+00 2.012196733957e+00 2.002630593258e+00 1.993057811083e+00 1.983481733465e+00 1.973909456324e+00 1.964326553451e+00 1.954752176443e+00 1.945170629319e+00 1.935592135336e+00 1.926016190823e+00 1.916435378906e+00 1.906866209466e+00 1.897291883927e+00 1.887726244334e+00 1.878163455579e+00 1.868602944024e+00 1.859052723881e+00 1.849502602932e+00 1.839965980732e+00 1.830432943984e+00 1.820906539770e+00 1.811395339274e+00 1.801885948632e+00 1.792394890089e+00 1.782908934731e+00 1.773436956206e+00 1.763980941964e+00 1.754531146336e+00 1.745104072828e+00 1.735683362467e+00 1.726283928852e+00 1.716900457317e+00 1.707529138584e+00 1.698183945241e+00 1.688848224374e+00 1.679540606831e+00 1.670249320410e+00 1.660977231793e+00 1.651733958709e+00 1.642504206203e+00 1.633306926932e+00 1.624128234894e+00 1.614975821489e+00 1.605853093385e+00 1.596750242916e+00 1.587683947089e+00 1.578638032003e+00 1.569626419928e+00 1.560645469933e+00 1.551690491214e+00 1.542776229863e+00 1.533886059870e+00 1.525036161943e+00 1.516217655566e+00 1.507433184107e+00 1.498690754689e+00 1.489977509569e+00 1.481310961299e+00 1.472677628105e+00 1.464086074967e+00 1.455538278200e+00 1.447025077952e+00 1.438564247298e+00 1.430138031582e+00 1.421760772885e+00 1.413428898171e+00 1.405138505498e+00 1.396903599418e+00 1.388708179853e+00 1.380568443939e+00 1.372476106323e+00 1.364431606637e+00 1.356445631463e+00 1.348503446606e+00 1.340622803376e+00 1.332791420865e+00 1.325015567635e+00 1.317299780202e+00 1.309634228031e+00 1.302034178495e+00 1.294486328791e+00 1.287002019296e+00 1.279578540527e+00 1.272211078633e+00 1.264915116885e+00 1.257672904041e+00 1.250501000981e+00 1.243391046968e+00 1.236344701265e+00 1.229369753431e+00 1.222454647937e+00 1.215615246005e+00 1.208839223951e+00 1.202133984741e+00 1.195502138289e+00 1.188935658559e+00 1.182447439589e+00 1.176025737539e+00 1.169680799145e+00 1.163411291934e+00 1.157209525997e+00 1.151092461348e+00 1.145042930271e+00 1.139075488527e+00 1.133184472801e+00 1.127368903868e+00 1.121637747727e+00 1.115977798736e+00 1.110405350640e+00 1.104909340725e+00 1.099494919921e+00 1.094165065245e+00 1.088910283253e+00 1.083747509138e+00 1.078662335394e+00 1.073660820071e+00 1.068747957203e+00 1.063914902281e+00 1.059173564719e+00 1.054511575041e+00 1.049940641469e+00 1.045455434550e+00 1.041054362106e+00 1.036746555654e+00 1.032520408110e+00 1.028389326300e+00 1.024343546329e+00 1.020386074527e+00 1.016522865351e+00 1.012743530037e+00 1.009061002002e+00 1.005464840936e+00 1.001959727123e+00 9.985504789708e-01 9.952258832881e-01 9.919997144608e-01 9.888605984229e-01 9.858155395945e-01 9.828644988031e-01 9.800018106492e-01 9.772389047934e-01 9.745626151784e-01 9.719839020323e-01 9.694976906522e-01 9.671019974931e-01 9.648059204177e-01 9.625966141000e-01 9.604861088974e-01 9.584670473395e-01 9.565406389998e-01 9.547130979723e-01 9.529731081000e-01 9.513326555628e-01 9.497833148542e-01 9.483265558080e-01 9.469694149198e-01 9.456984274158e-01 9.445282442974e-01 9.434471306855e-01 9.424598546074e-01 9.415698413722e-01 9.407670363857e-01 9.400640711833e-01 9.394485442773e-01 9.389286506014e-01 9.385034315425e-01 9.381645316633e-01 9.379259798903e-01 9.377732402409e-01 9.377144618071e-01 9.377481272435e-01 9.378677660196e-01 9.380868092223e-01 9.383882965882e-01 9.387838918445e-01 9.392702028429e-01 9.398419430468e-01 9.405099989484e-01 9.412568825175e-01 9.420987565310e-01 9.430265587656e-01 9.440373568837e-01 9.451425184535e-01 9.463224912709e-01 9.475978842583e-01 9.489518064506e-01 9.503894683765e-01 9.519164699418e-01 9.535156595853e-01 9.552065040230e-01 9.569708062919e-01 9.588167831953e-01 9.607462239051e-01 9.627438102235e-01 9.648297915532e-01 9.669821952693e-01 9.692135691253e-01 9.715213491038e-01 9.738928374602e-01 9.763492029609e-01 9.788624434689e-01 9.814534094651e-01 9.841115988446e-01 9.868284030608e-01 9.896237239234e-01 9.924667736265e-01 9.953843318783e-01 9.983574961150e-01 1.001385146160e+00 1.004483606130e+00 1.007620942228e+00 1.010827647416e+00 1.014077979812e+00 1.017377841787e+00 1.020738461593e+00 1.024127912124e+00 1.027580265459e+00 1.031064395105e+00 1.034592100705e+00 1.038166604398e+00 1.041763117676e+00 1.045415565449e+00 1.049083089112e+00 1.052791312926e+00 1.056530314208e+00 1.060283734976e+00 1.064079902721e+00 1.067879355548e+00 1.071713052869e+00 1.075560216172e+00 1.079414649372e+00 1.083298977307e+00 1.087173352095e+00 1.091074063158e+00 1.094970479713e+00 1.098866876109e+00 1.102778691698e+00 1.106667589480e+00 1.110571445078e+00 1.114455046000e+00 1.118331737510e+00 1.122204235154e+00 1.126043358227e+00 1.129886212904e+00 1.133691858779e+00 1.137481564677e+00 1.141250616202e+00 1.144975919923e+00 1.148690363957e+00 1.152352628621e+00 1.155990818623e+00 1.159588892255e+00 1.163134955997e+00 1.166655584055e+00 1.170109321582e+00 1.173530650631e+00 1.176894424685e+00 1.180198720990e+00 1.183462384092e+00 1.186648628901e+00 1.189792511022e+00 1.192862215747e+00 1.195868340857e+00 1.198817253330e+00 1.201680654295e+00 1.204492876297e+00 1.207216880885e+00 1.209872805830e+00 1.212459072870e+00 1.214953344479e+00 1.217387542450e+00 1.219724875693e+00 1.221990409102e+00 1.224173729253e+00 1.226263294969e+00 1.228284207500e+00 1.230202713785e+00 1.232047692477e+00 1.233801055662e+00 1.235463559167e+00 1.237049324210e+00 1.238532112235e+00 1.239941005928e+00 1.241253330226e+00 1.242478293402e+00 1.243622681086e+00 1.244668184797e+00 1.245639629308e+00 1.246515108033e+00 1.247310686097e+00 1.248023694170e+00 1.248646835075e+00 1.249199330979e+00 1.249659476628e+00 1.250050464448e+00 1.250360314974e+00 1.250594275327e+00 1.250760713460e+00 1.250846603020e+00 1.250873558083e+00 1.250826039228e+00 1.250718014815e+00 1.250548965663e+00 1.250313989075e+00 1.250032710073e+00 1.249686554714e+00 1.249297645093e+00 1.248854850180e+00 1.248365444906e+00 1.247840652128e+00 1.247262950567e+00 1.246661397680e+00 1.246014594367e+00 1.245340594870e+00 1.244640830100e+00 1.243903704235e+00 1.243158444242e+00 1.242378677252e+00 1.241587923995e+00 1.240782694211e+00 1.239954526964e+00 1.239132627801e+00 1.238283426934e+00 1.237442084601e+00 1.236592844655e+00 1.235734661925e+00 1.234892550931e+00 1.234032568546e+00 1.233194463732e+00 1.232352255897e+00 1.231515596499e+00 1.230701081077e+00 1.229876678648e+00 1.229084538937e+00 1.228290715807e+00 1.227513942882e+00 1.226762195689e+00 1.226007839371e+00 1.225291689472e+00 1.224576525837e+00 1.223886155081e+00 1.223222309735e+00 1.222560634254e+00 1.221941294864e+00 1.221324248621e+00 1.220738676791e+00 1.220176032047e+00 1.219622229588e+00 1.219111449276e+00 1.218602186996e+00 1.218128451247e+00 1.217675425622e+00 1.217235097855e+00 1.216832989545e+00 1.216434570690e+00 1.216071701149e+00 1.215724192987e+00 1.215391692383e+00 1.215091829922e+00 1.214794392562e+00 1.214527151890e+00 1.214270028857e+00 1.214025858039e+00 1.213802644888e+00 1.213579500066e+00 1.213376462407e+00 1.213174426746e+00 1.212977133093e+00 1.212786454543e+00 1.212588822739e+00 1.212394487072e+00 1.212188612762e+00 1.211974538653e+00 1.211747670067e+00 1.211502541881e+00 1.211238491065e+00 1.210950286691e+00 1.210635719207e+00 1.210288843218e+00 1.209911234937e+00 1.209493347517e+00 1.209037896463e+00 1.208541623021e+00 1.207997035682e+00 1.207415805246e+00 1.206779144297e+00 1.206103502938e+00 1.205382208156e+00 1.204611508166e+00 1.203810476307e+00 1.202959818829e+00 1.202085246357e+00 1.201180718095e+00 1.200250035032e+00 1.199318272664e+00 1.198369367595e+00 1.197437507372e+00 1.196519085082e+00 1.195626578753e+00 1.194788393866e+00 1.193992979109e+00 1.193281897638e+00 1.192654550886e+00 1.192127276183e+00 1.191729732242e+00 1.191455712309e+00 1.191345937499e+00 1.191398634175e+00 1.191633675490e+00 1.192073824386e+00 1.192714494983e+00 1.193587918537e+00 1.194689292511e+00 1.196032051753e+00 1.197627894836e+00 1.199469133805e+00 1.201571214725e+00 1.203923739316e+00 1.206528914212e+00 1.209380809770e+00 1.212468701395e+00 1.215787302363e+00 1.219319116951e+00 1.223056150325e+00 1.226974668002e+00 1.231063410422e+00 1.235298412684e+00 1.239659907369e+00 1.244133315750e+00 1.248683053456e+00 1.253303488611e+00 1.257960874072e+00 1.262637902964e+00 1.267322106638e+00 1.271978265671e+00 1.276608156161e+00 1.281179600130e+00 1.285685417447e+00 1.290117833005e+00 1.294451378237e+00 1.298696288164e+00 1.302831201801e+00 1.306856851011e+00 1.310774725637e+00 1.314569701303e+00 1.318258063618e+00 1.321827920247e+00 1.325284401360e+00 1.328633241169e+00 1.331866480911e+00 1.334996366147e+00 1.338015749708e+00 1.340928851938e+00 1.343733527775e+00 1.346426916612e+00 1.349006751015e+00 1.351464061397e+00 1.353798006973e+00 1.355990539400e+00 1.358038663567e+00 1.359924444952e+00 1.361633976707e+00 1.363157108624e+00 1.364464367253e+00 1.365549507143e+00 1.366384114362e+00 1.366949314356e+00 1.367228414008e+00 1.367187441574e+00 1.366816907461e+00 1.366079279990e+00 1.364956578040e+00 1.363425707159e+00 1.361448205330e+00 1.359010728424e+00 1.356069597767e+00 1.352602375612e+00 1.348578821676e+00 1.343953905194e+00 1.338708746585e+00 1.332791748903e+00 1.326176539559e+00 1.318824023865e+00 1.310689650814e+00 1.301751537965e+00 1.291961202133e+00 1.281300153929e+00 1.269740061565e+00 1.257258508607e+00 1.243858846688e+00 1.229527429498e+00 1.214292522080e+00 1.198176740951e+00 1.181227476242e+00 1.163517292810e+00 1.145122351241e+00 1.126165900422e+00 1.106772357563e+00 1.087104786832e+00 1.067349923790e+00 1.047707984318e+00 1.028420089094e+00 1.009723099010e+00 9.918871350990e-01 9.751811931316e-01 9.598705645841e-01 9.462244456860e-01 9.344728465035e-01 9.248369910926e-01 9.174798539914e-01 9.125247899812e-01 9.100429130328e-01 9.100327241952e-01 9.124560874847e-01 9.171986146723e-01 9.241142909903e-01 9.330156645454e-01 9.436793737514e-01 9.558832029681e-01 9.693775413154e-01 9.839336694681e-01 9.993213906601e-01 1.015327821096e+00 1.031763641229e+00 1.048443373947e+00 1.065218861002e+00 1.081943162002e+00 1.098491539231e+00 1.114756088065e+00 1.130624121925e+00 1.146010156596e+00 1.160819797535e+00 1.174972017037e+00 1.188390201898e+00 1.200998952309e+00 1.212742685674e+00 1.223561049891e+00 1.233420107826e+00 1.242292963919e+00 1.250170079980e+00 1.257068567581e+00 1.263011741086e+00 1.268055716869e+00 1.272257129865e+00 1.275695028084e+00 1.278449445421e+00 1.280587463166e+00 1.282183468443e+00 1.283270813918e+00 1.283866545730e+00 1.283947661222e+00 1.283440883314e+00 1.282247298340e+00 1.280203711405e+00 1.277126574646e+00 1.272798414293e+00 1.266981729464e+00 1.259453449818e+00 1.249988582136e+00 1.238412809188e+00 1.224597429648e+00 1.208479824703e+00 1.190088416548e+00 1.169531784983e+00 1.147032001246e+00 1.122898639097e+00 1.097540408202e+00 1.071453423542e+00 1.045185869973e+00 1.019340215642e+00 9.945066528625e-01 9.712593466863e-01 9.500976123565e-01 9.314126016561e-01 9.154792718180e-01 9.029685472835e-01 8.890942611281e-01 8.774475174658e-01 8.713481914097e-01 8.713246785081e-01 8.745878867629e-01 8.769748141844e-01 8.758344922985e-01 8.717970593733e-01 8.683020798794e-01 8.691935912548e-01 8.758987509719e-01 8.862866126734e-01 8.961851958176e-01 9.023195508644e-01 9.045181233215e-01 9.058263210635e-01 9.104779156674e-01 9.208932096218e-01 9.358548699305e-01 9.513236361437e-01 9.632154300046e-01 9.700269900964e-01 9.737291702355e-01 9.783899764095e-01 9.873352138303e-01 1.000718846802e+00 1.015332240750e+00 1.026757105648e+00 1.032229228973e+00 1.032347459509e+00 1.030623324813e+00 1.031138825126e+00 1.035739093655e+00 1.042709655040e+00 1.047932386726e+00 1.047665944346e+00 1.040989812304e+00 1.030407839824e+00 1.020326076185e+00 1.014237975995e+00 1.012414908636e+00 1.011873135485e+00 1.008650228564e+00 1.000700351403e+00 9.894585132216e-01 9.791558775447e-01 9.742006581648e-01 9.762278948729e-01 9.830358187326e-01 9.902503979648e-01 9.943512972580e-01 9.949217504888e-01 9.947475806017e-01 9.977400299099e-01 1.006051392859e+00 1.018421972049e+00 1.030995451939e+00 1.039928730558e+00 1.043900861150e+00 1.044903450460e+00 1.046919850780e+00 1.053295136979e+00 1.064545525647e+00 1.078175610451e+00 1.090613583522e+00 1.099713509191e+00 1.105951456587e+00 1.111468606003e+00 1.117269436892e+00 1.119678146907e+00 1.104911438522e+00 1.090425807209e+00 9.993392362747e-01 8.773161419283e-01 8.160565394892e-01 8.631024020017e-01 9.544145001850e-01 1.001526562380e+00 9.680407865236e-01 8.792847961375e-01 8.069138984680e-01 8.106571628127e-01 8.642281999383e-01 8.923442123599e-01 8.538716144212e-01 7.716018354884e-01 7.230704449627e-01 7.661644243865e-01 8.532225192296e-01 8.945229451622e-01 8.439163610574e-01 7.228841277619e-01 6.271803689766e-01 6.634373934734e-01 7.873891522026e-01 8.764101300203e-01 8.677338487152e-01 7.759272644821e-01 6.891693094912e-01 7.114429200453e-01 8.183812907659e-01 8.953660668547e-01 8.739406638415e-01 7.690835443006e-01 6.890264615195e-01 7.611358609491e-01 9.355344848042e-01 1.068919501198e+00 1.078249243514e+00 9.601563807809e-01 7.980193561541e-01 7.530267098130e-01 8.857315312177e-01 1.054085241643e+00 1.132627464574e+00 1.090470697257e+00 9.820412533118e-01 9.219975155152e-01 9.801254715772e-01 1.085088003865e+00 1.127014305566e+00 1.062021731131e+00 9.353597654350e-01 8.702820375901e-01 9.518464148751e-01 1.096023898737e+00 1.172165470748e+00 1.118612068089e+00 9.588144615184e-01 8.054338265741e-01 8.065351847477e-01 9.417525012133e-01 1.054038482840e+00 1.046819148034e+00 9.165326502203e-01 7.499307848112e-01 7.037901039880e-01 8.197546315137e-01 9.499727520787e-01 9.771358666700e-01 8.769820110220e-01 7.116155871562e-01 6.274094534798e-01 7.167148113657e-01 8.574233707979e-01 9.175178474194e-01 8.573606031454e-01 7.218395305554e-01 6.370980032328e-01 7.082417677215e-01 8.510514303944e-01 9.356917437877e-01 9.095102236843e-01 7.985708898348e-01 7.037328970117e-01 7.380516626126e-01 8.710245479580e-01 9.834604361135e-01 1.006961100518e+00 9.451378639349e-01 8.631828461906e-01 8.482601490541e-01 9.166660948436e-01 9.957331749532e-01 1.017848384014e+00 9.743033923303e-01 9.175509188117e-01 9.220635261625e-01 9.992108935952e-01 1.079550112984e+00 1.091668199973e+00 1.015638779616e+00 8.987392563539e-01 8.446662127405e-01 9.179226954782e-01 1.049139362251e+00 1.131243815016e+00 1.110695661130e+00 1.000835871287e+00 8.776797671917e-01 8.425816826803e-01 9.124279263236e-01 9.976563776325e-01 1.019899404096e+00 9.670976080017e-01 8.880026471140e-01 8.535243461717e-01 8.798602110907e-01 9.080062098882e-01 8.809537355351e-01 8.041582537747e-01 7.558534059313e-01 8.151382894045e-01 9.395891284222e-01 1.018507168058e+00 9.814762672466e-01
 3.258178619016e+00 3.258779125916e+00 3.259917949435e+00 3.263095440149e+00 3.267679448055e+00 3.271573294164e+00 3.273409502337e+00 3.273944220009e+00 3.275259360794e+00 3.278630628118e+00 3.283216118007e+00 3.286914182664e+00 3.288519077088e+00 3.288977061361e+00 3.290426334963e+00 3.293975614106e+00 3.298554755767e+00 3.302030402008e+00 3.303396945330e+00 3.303809038233e+00 3.305407422379e+00 3.309122914627e+00 3.313697207883e+00 3.316964431455e+00 3.318099463616e+00 3.318485915378e+00 3.320273382730e+00 3.324152177989e+00 3.328656264584e+00 3.331697608421e+00 3.332702566462e+00 3.333171874510e+00 3.335150617610e+00 3.339133747714e+00 3.343562238638e+00 3.346420918979e+00 3.347307026433e+00 3.347845149245e+00 3.350015047726e+00 3.354120806525e+00 3.358469929147e+00 3.361110527590e+00 3.361843831801e+00 3.362454818220e+00 3.364867545607e+00 3.369117686545e+00 3.373312349755e+00 3.375624894061e+00 3.376206629207e+00 3.376998268087e+00 3.379697186658e+00 3.383994874753e+00 3.387938483393e+00 3.389967027285e+00 3.390517661880e+00 3.391530508242e+00 3.394425801121e+00 3.398672773248e+00 3.402382223613e+00 3.404252901523e+00 3.404847847566e+00 3.406007081127e+00 3.408991625583e+00 3.413213452288e+00 3.416817840536e+00 3.418570555046e+00 3.419113497104e+00 3.420330496312e+00 3.423441968216e+00 3.427741428760e+00 3.431275590522e+00 3.432831346275e+00 3.433230117129e+00 3.434532576904e+00 3.437890010429e+00 3.442305683460e+00 3.445646846037e+00 3.446877205667e+00 3.447166379091e+00 3.448699947417e+00 3.452365774949e+00 3.456791416286e+00 3.459778995021e+00 3.460651088764e+00 3.460966891661e+00 3.462858693298e+00 3.466772710514e+00 3.471015101710e+00 3.473559038274e+00 3.474186848081e+00 3.474693782517e+00 3.476957355682e+00 3.480960136246e+00 3.484865380481e+00 3.486992185282e+00 3.487556112161e+00 3.488370539657e+00 3.490916531340e+00 3.494830257801e+00 3.498347441285e+00 3.500188365715e+00 3.500846814199e+00 3.501980785067e+00 3.504673583487e+00 3.508371752008e+00 3.511540289744e+00 3.513260003236e+00 3.514110021346e+00 3.515496746209e+00 3.518194781746e+00 3.521626167329e+00 3.524529359023e+00 3.526244914662e+00 3.527312345290e+00 3.528860278354e+00 3.531466016921e+00 3.534630083015e+00 3.537347096717e+00 3.539116535235e+00 3.540379757094e+00 3.542017653240e+00 3.544479862686e+00 3.547393067667e+00 3.549980911764e+00 3.551831928784e+00 3.553262144009e+00 3.554938847209e+00 3.557236526695e+00 3.559919997110e+00 3.562412429068e+00 3.564360107825e+00 3.565932035216e+00 3.567621146808e+00 3.569755394641e+00 3.572224992323e+00 3.574633331488e+00 3.576667136002e+00 3.578370319120e+00 3.580071675130e+00 3.582058361859e+00 3.584331084655e+00 3.586641789265e+00 3.588732438946e+00 3.590552885183e+00 3.592283834385e+00 3.594157424766e+00 3.596251185478e+00 3.598442148156e+00 3.600543368313e+00 3.602452224647e+00 3.604231246683e+00 3.606036857801e+00 3.607978818727e+00 3.610034510426e+00 3.612092603867e+00 3.614048372561e+00 3.615880449034e+00 3.617663350825e+00 3.619496469834e+00 3.621418136717e+00 3.623390573620e+00 3.625337674759e+00 3.627205281598e+00 3.628995264758e+00 3.630767320265e+00 3.632582811915e+00 3.634453463172e+00 3.636345205970e+00 3.638205307264e+00 3.640002933800e+00 3.641754642702e+00 3.643504756302e+00 3.645286392471e+00 3.647097096049e+00 3.648909564140e+00 3.650691767691e+00 3.652431933126e+00 3.654150557272e+00 3.655871878528e+00 3.657606815517e+00 3.659352008602e+00 3.661088127350e+00 3.662799927871e+00 3.664490254105e+00 3.666173549890e+00 3.667857284579e+00 3.669540456365e+00 3.671213293161e+00 3.672872993636e+00 3.674523784613e+00 3.676171429401e+00 3.677814883867e+00 3.679444571864e+00 3.681057980736e+00 3.682658551268e+00 3.684259235524e+00 3.685864091490e+00 3.687463403616e+00 3.689041703090e+00 3.690602001822e+00 3.692153114456e+00 3.693708995940e+00 3.695265104427e+00 3.696807818814e+00 3.698331432883e+00 3.699841361214e+00 3.701350469327e+00 3.702860825016e+00 3.704362118588e+00 3.705843684205e+00 3.707308191839e+00 3.708768524204e+00 3.710228614096e+00 3.711683222408e+00 3.713119996290e+00 3.714538528076e+00 3.715946989328e+00 3.717353352710e+00 3.718755421529e+00 3.720142034446e+00 3.721510695358e+00 3.722866641944e+00 3.724218247222e+00 3.725565083638e+00 3.726899156073e+00 3.728213675276e+00 3.729517069255e+00 3.730816802543e+00 3.732108820537e+00 3.733387752369e+00 3.734650483795e+00 3.735900658182e+00 3.737146574930e+00 3.738387778289e+00 3.739615689932e+00 3.740825987366e+00 3.742024390744e+00 3.743219964790e+00 3.744410818693e+00 3.745588183291e+00 3.746748061427e+00 3.747897295990e+00 3.749040618855e+00 3.750177832373e+00 3.751302531075e+00 3.752410634498e+00 3.753506454189e+00 3.754595886900e+00 3.755675617383e+00 3.756741792691e+00 3.757793870859e+00 3.758833792539e+00 3.759863794973e+00 3.760883120883e+00 3.761888652376e+00 3.762880383438e+00 3.763863674848e+00 3.764834243222e+00 3.765793256095e+00 3.766737539057e+00 3.767670558038e+00 3.768595155967e+00 3.769509366745e+00 3.770409880031e+00 3.771293597249e+00 3.772168534709e+00 3.773033463999e+00 3.773886833516e+00 3.774727335986e+00 3.775552041017e+00 3.776365827779e+00 3.777167056091e+00 3.777955313514e+00 3.778732713921e+00 3.779496717732e+00 3.780247536042e+00 3.780984181744e+00 3.781706992871e+00 3.782416528696e+00 3.783117532263e+00 3.783804360564e+00 3.784476443903e+00 3.785136206835e+00 3.785781437851e+00 3.786412801799e+00 3.787034436199e+00 3.787640137493e+00 3.788234635856e+00 3.788815336376e+00 3.789381614458e+00 3.789932693525e+00 3.790471160860e+00 3.790997404377e+00 3.791508684848e+00 3.792009335477e+00 3.792495601776e+00 3.792966916558e+00 3.793424007752e+00 3.793865508625e+00 3.794295348263e+00 3.794712308839e+00 3.795115049314e+00 3.795503546445e+00 3.795876424124e+00 3.796233449580e+00 3.796576592726e+00 3.796907781404e+00 3.797225624888e+00 3.797528255172e+00 3.797814102668e+00 3.798085001655e+00 3.798340925910e+00 3.798583696178e+00 3.798812406092e+00 3.799025911186e+00 3.799223278183e+00 3.799405352964e+00 3.799571707311e+00 3.799723994362e+00 3.799862106963e+00 3.799985390104e+00 3.800093050816e+00 3.800181454428e+00 3.800256680565e+00 3.800317971253e+00 3.800363234411e+00 3.800393489714e+00 3.800406657495e+00 3.800403334492e+00 3.800385381275e+00 3.800350977990e+00 3.800302913897e+00 3.800238921663e+00 3.800156519429e+00 3.800058679648e+00 3.799944013833e+00 3.799813096130e+00 3.799669098413e+00 3.799507691872e+00 3.799327774733e+00 3.799132421315e+00 3.798920248707e+00 3.798692205993e+00 3.798449478450e+00 3.798188125598e+00 3.797910188721e+00 3.797614488928e+00 3.797301856563e+00 3.796974050963e+00 3.796629972763e+00 3.796265774637e+00 3.795886986292e+00 3.795489219803e+00 3.795075766554e+00 3.794645461210e+00 3.794196230108e+00 3.793731023245e+00 3.793246932765e+00 3.792746358316e+00 3.792228155187e+00 3.791693215176e+00 3.791138056530e+00 3.790567487999e+00 3.789978622673e+00 3.789371325315e+00 3.788747044877e+00 3.788102557272e+00 3.787442371051e+00 3.786764421824e+00 3.786065895693e+00 3.785351268544e+00 3.784617976675e+00 3.783864366253e+00 3.783094997054e+00 3.782307080669e+00 3.781500659634e+00 3.780674573643e+00 3.779829484449e+00 3.778967184507e+00 3.778086057429e+00 3.777184821543e+00 3.776266110900e+00 3.775327727030e+00 3.774369322638e+00 3.773394283123e+00 3.772398572910e+00 3.771385011487e+00 3.770352075124e+00 3.769297880868e+00 3.768225845708e+00 3.767133293569e+00 3.766021663981e+00 3.764891249496e+00 3.763740438153e+00 3.762570927445e+00 3.761381492566e+00 3.760170561620e+00 3.758941991755e+00 3.757692597459e+00 3.756423821887e+00 3.755134426574e+00 3.753823618234e+00 3.752495234481e+00 3.751145800065e+00 3.749774277522e+00 3.748384250028e+00 3.746973944349e+00 3.745542743587e+00 3.744091349168e+00 3.742619239106e+00 3.741124937835e+00 3.739610362719e+00 3.738076143187e+00 3.736521168899e+00 3.734944668163e+00 3.733346054186e+00 3.731727782710e+00 3.730086694078e+00 3.728426388182e+00 3.726744748217e+00 3.725039753378e+00 3.723314303447e+00 3.721568356636e+00 3.719799444881e+00 3.718011229658e+00 3.716198717775e+00 3.714364742106e+00 3.712511745799e+00 3.710633225873e+00 3.708735819200e+00 3.706815433259e+00 3.704873047714e+00 3.702909460801e+00 3.700922020719e+00 3.698913541864e+00 3.696882162727e+00 3.694828599568e+00 3.692754421194e+00 3.690655518538e+00 3.688535183439e+00 3.686392668890e+00 3.684226041560e+00 3.682038146177e+00 3.679827358552e+00 3.677593546731e+00 3.675337309269e+00 3.673056896690e+00 3.670753952427e+00 3.668429465978e+00 3.666079288773e+00 3.663707445786e+00 3.661312312929e+00 3.658893340279e+00 3.656451511420e+00 3.653986242980e+00 3.651496637483e+00 3.648984571018e+00 3.646448288132e+00 3.643889479826e+00 3.641305562587e+00 3.638697212505e+00 3.636066544700e+00 3.633410967657e+00 3.630731860570e+00 3.628028595360e+00 3.625300797371e+00 3.622549719832e+00 3.619774949293e+00 3.616974038673e+00 3.614149403557e+00 3.611300528751e+00 3.608428095589e+00 3.605529728390e+00 3.602606253518e+00 3.599660663211e+00 3.596687643907e+00 3.593691132307e+00 3.590670357940e+00 3.587623450571e+00 3.584552603600e+00 3.581455140424e+00 3.578333332303e+00 3.575187446700e+00 3.572015336473e+00 3.568818558849e+00 3.565595109779e+00 3.562346795779e+00 3.559074712356e+00 3.555774063040e+00 3.552451950709e+00 3.549100026483e+00 3.545724127171e+00 3.542322904705e+00 3.538894611801e+00 3.535442307347e+00 3.531962407461e+00 3.528456524767e+00 3.524926372615e+00 3.521367299470e+00 3.517784151547e+00 3.514174127716e+00 3.510538025541e+00 3.506875610527e+00 3.503185708854e+00 3.499471137967e+00 3.495727647444e+00 3.491959111052e+00 3.488163917199e+00 3.484340991075e+00 3.480492055865e+00 3.476616653904e+00 3.472713310632e+00 3.468782622286e+00 3.464827102874e+00 3.460841853151e+00 3.456832053691e+00 3.452793956186e+00 3.448727862724e+00 3.444634532307e+00 3.440514375911e+00 3.436366891484e+00 3.432191902370e+00 3.427988668759e+00 3.423758611186e+00 3.419500304488e+00 3.415215453445e+00 3.410902420864e+00 3.406560723487e+00 3.402190719906e+00 3.397793867064e+00 3.393368626576e+00 3.388915656277e+00 3.384434365678e+00 3.379925617439e+00 3.375387332452e+00 3.370821552312e+00 3.366228125300e+00 3.361604599137e+00 3.356953850523e+00 3.352275359639e+00 3.347567754280e+00 3.342830925988e+00 3.338065768586e+00 3.333273283793e+00 3.328450168016e+00 3.323599111227e+00 3.318719888491e+00 3.313810744640e+00 3.308874040764e+00 3.303907385859e+00 3.298912064002e+00 3.293888572949e+00 3.288835321265e+00 3.283752697012e+00 3.278641253539e+00 3.273500754709e+00 3.268329818232e+00 3.263130893876e+00 3.257902984191e+00 3.252645095487e+00 3.247359393486e+00 3.242042064081e+00 3.236696516389e+00 3.231322345141e+00 3.225916592195e+00 3.220482837609e+00 3.215018743426e+00 3.209525019987e+00 3.204002176723e+00 3.198449890367e+00 3.192866991742e+00 3.187256059635e+00 3.181614966337e+00 3.175943577526e+00 3.170242940586e+00 3.164511758897e+00 3.158751883679e+00 3.152960807653e+00 3.147139981921e+00 3.141290878765e+00 3.135409980703e+00 3.129500551727e+00 3.123560214513e+00 3.117590249205e+00 3.111590727117e+00 3.105561635199e+00 3.099501737297e+00 3.093412512101e+00 3.087291912396e+00 3.081142500240e+00 3.074962178219e+00 3.068751790213e+00 3.062511684389e+00 3.056242456041e+00 3.049943206430e+00 3.043613752114e+00 3.037253216339e+00 3.030862684246e+00 3.024442201239e+00 3.017992601136e+00 3.011512498423e+00 3.005001678769e+00 2.998460937042e+00 2.991891265752e+00 2.985292060081e+00 2.978660686756e+00 2.972000871414e+00 2.965311052812e+00 2.958590980829e+00 2.951840906909e+00 2.945060928636e+00 2.938251151857e+00 2.931411277792e+00 2.924542389534e+00 2.917643278335e+00 2.910713855001e+00 2.903755215325e+00 2.896767257007e+00 2.889748814562e+00 2.882701746104e+00 2.875623096716e+00 2.868517421519e+00 2.861380377730e+00 2.854214652249e+00 2.847019618671e+00 2.839794993319e+00 2.832541473576e+00 2.825258727310e+00 2.817945828245e+00 2.810604667507e+00 2.803234532674e+00 2.795835346803e+00 2.788406723996e+00 2.780949531591e+00 2.773463975459e+00 2.765949463309e+00 2.758406186268e+00 2.750834466911e+00 2.743234812547e+00 2.735606175646e+00 2.727949713607e+00 2.720264217256e+00 2.712551566186e+00 2.704811046739e+00 2.697041120683e+00 2.689244978471e+00 2.681420192133e+00 2.673569381390e+00 2.665689993628e+00 2.657783918022e+00 2.649850871331e+00 2.641888966945e+00 2.633902834086e+00 2.625887101168e+00 2.617846213176e+00 2.609779668375e+00 2.601684917652e+00 2.593566638875e+00 2.585419393026e+00 2.577248309272e+00 2.569050174781e+00 2.560826825242e+00 2.552579461831e+00 2.544303957877e+00 2.536007348155e+00 2.527681742855e+00 2.519333625443e+00 2.510962184248e+00 2.502564068135e+00 2.494145117597e+00 2.485696922862e+00 2.477230493274e+00 2.468738918778e+00 2.460222044624e+00 2.451685662460e+00 2.443122642128e+00 2.434541052311e+00 2.425933521346e+00 2.417304669089e+00 2.408657003648e+00 2.399983239885e+00 2.391293110236e+00 2.382577502177e+00 2.373843823725e+00 2.365090108021e+00 2.356313211014e+00 2.347520332619e+00 2.338703488235e+00 2.329870564240e+00 2.321018636854e+00 2.312143869659e+00 2.303256296264e+00 2.294346469469e+00 2.285421599501e+00 2.276478049198e+00 2.267516455657e+00 2.258541683598e+00 2.249544541763e+00 2.240537430695e+00 2.231510810014e+00 2.222469801163e+00 2.213415825087e+00 2.204342521459e+00 2.195261874808e+00 2.186161267937e+00 2.177050732109e+00 2.167927401680e+00 2.158786619683e+00 2.149641901742e+00 2.140477329980e+00 2.131307328077e+00 2.122124054570e+00 2.112928953197e+00 2.103728094512e+00 2.094511592014e+00 2.085293621967e+00 2.076061410761e+00 2.066821618446e+00 2.057578227886e+00 2.048322304657e+00 2.039065429632e+00 2.029797285749e+00 2.020526411544e+00 2.011252735094e+00 2.001967984910e+00 1.992686279738e+00 1.983396023165e+00 1.974106416431e+00 1.964813260388e+00 1.955515580825e+00 1.946223036882e+00 1.936922873147e+00 1.927629283574e+00 1.918333007183e+00 1.909036770335e+00 1.899747239083e+00 1.890453393091e+00 1.881170010405e+00 1.871883466669e+00 1.862605967795e+00 1.853333680866e+00 1.844062845601e+00 1.834804901300e+00 1.825547326939e+00 1.816302422834e+00 1.807065212757e+00 1.797833814613e+00 1.788618958386e+00 1.779406746294e+00 1.770212824244e+00 1.761027601418e+00 1.751854357295e+00 1.742699188594e+00 1.733551588014e+00 1.724426019040e+00 1.715311390583e+00 1.706215628967e+00 1.697139422691e+00 1.688074915427e+00 1.679037679549e+00 1.670013371509e+00 1.661013981312e+00 1.652035795552e+00 1.643075601941e+00 1.634146982691e+00 1.625232732634e+00 1.616349985708e+00 1.607491031475e+00 1.598656558807e+00 1.589854820744e+00 1.581074321372e+00 1.572329246299e+00 1.563609250094e+00 1.554922206589e+00 1.546268951924e+00 1.537641921004e+00 1.529056348268e+00 1.520499365018e+00 1.511980234563e+00 1.503497977397e+00 1.495049048586e+00 1.486644229916e+00 1.478271009838e+00 1.469943996876e+00 1.461654477600e+00 1.453405430785e+00 1.445203874631e+00 1.437038518235e+00 1.428924560209e+00 1.420851667027e+00 1.412825317713e+00 1.404848963512e+00 1.396915224742e+00 1.389037830201e+00 1.381202993668e+00 1.373424008013e+00 1.365695909781e+00 1.358016908032e+00 1.350396635470e+00 1.342824520572e+00 1.335313360698e+00 1.327856721592e+00 1.320455209608e+00 1.313116743500e+00 1.305830173047e+00 1.298610116765e+00 1.291446471597e+00 1.284345266739e+00 1.277310011404e+00 1.270330229736e+00 1.263423070320e+00 1.256573444621e+00 1.249794329044e+00 1.243081220906e+00 1.236431914439e+00 1.229857650328e+00 1.223344308863e+00 1.216906825424e+00 1.210537232295e+00 1.204237230546e+00 1.198013960954e+00 1.191856521277e+00 1.185778672183e+00 1.179770897537e+00 1.173838997227e+00 1.167984922628e+00 1.162200343026e+00 1.156500006584e+00 1.150870791014e+00 1.145321533893e+00 1.139851820968e+00 1.134456927599e+00 1.129147702850e+00 1.123910658547e+00 1.118759031338e+00 1.113687107564e+00 1.108693590529e+00 1.103787071664e+00 1.098957169564e+00 1.094214449058e+00 1.089550929104e+00 1.084970140609e+00 1.080477023121e+00 1.076061914207e+00 1.071735515776e+00 1.067489765380e+00 1.063330329525e+00 1.059257125758e+00 1.055263153979e+00 1.051362189981e+00 1.047539469448e+00 1.043806787169e+00 1.040158502705e+00 1.036593231221e+00 1.033119372771e+00 1.029724124961e+00 1.026420286678e+00 1.023199525877e+00 1.020063409110e+00 1.017017954448e+00 1.014051832314e+00 1.011178886109e+00 1.008385945611e+00 1.005680250995e+00 1.003061495329e+00 1.000524246026e+00 9.980779933773e-01 9.957110095787e-01 9.934319522769e-01 9.912387236095e-01 9.891255899181e-01 9.871034393240e-01 9.851592252028e-01 9.833028961720e-01 9.815287981420e-01 9.798351811095e-01 9.782303497121e-01 9.767015207243e-01 9.752607570047e-01 9.739001049266e-01 9.726187805496e-01 9.714246487101e-01 9.703044593963e-01 9.692714810481e-01 9.683158475092e-01 9.674389629539e-01 9.666463385514e-01 9.659263463988e-01 9.652915217743e-01 9.647308353455e-01 9.642485083719e-01 9.638477868287e-01 9.635171259717e-01 9.632711927190e-01 9.630961025472e-01 9.629986454424e-01 9.629791112411e-01 9.630283726258e-01 9.631602927680e-01 9.633587282809e-01 9.636352100070e-01 9.639854354884e-01 9.644039560700e-01 9.649013316433e-01 9.654626245905e-01 9.661016169493e-01 9.668100847664e-01 9.675841268646e-01 9.684360688549e-01 9.693484670655e-01 9.703366058392e-01 9.713895920177e-01 9.725076436662e-01 9.737003446480e-01 9.749480959732e-01 9.762722145363e-01 9.776554612589e-01 9.791020249831e-01 9.806201111782e-01 9.821895099517e-01 9.838337081137e-01 9.855305729248e-01 9.872900758737e-01 9.891148770081e-01 9.909885166280e-01 9.929331124119e-01 9.949236135471e-01 9.969770703200e-01 9.990893342737e-01 1.001246314305e+00 1.003471117811e+00 1.005735025815e+00 1.008060200140e+00 1.010434588627e+00 1.012851756807e+00 1.015331647512e+00 1.017842898941e+00 1.020413082231e+00 1.023023367252e+00 1.025674575127e+00 1.028379644735e+00 1.031110128717e+00 1.033896345735e+00 1.036712234868e+00 1.039565346299e+00 1.042463425518e+00 1.045380464294e+00 1.048348954835e+00 1.051333373537e+00 1.054353947133e+00 1.057408717927e+00 1.060474577405e+00 1.063584518317e+00 1.066701207502e+00 1.069849273243e+00 1.073017873954e+00 1.076193484614e+00 1.079402981192e+00 1.082608698672e+00 1.085839567906e+00 1.089076747751e+00 1.092316217042e+00 1.095577860692e+00 1.098824131539e+00 1.102089804038e+00 1.105347001061e+00 1.108600082724e+00 1.111862852150e+00 1.115099118863e+00 1.118347694756e+00 1.121570746032e+00 1.124785571918e+00 1.127993090275e+00 1.131166242552e+00 1.134340887540e+00 1.137476187996e+00 1.140595639280e+00 1.143692824507e+00 1.146745465195e+00 1.149789333937e+00 1.152779316742e+00 1.155747508576e+00 1.158674886648e+00 1.161553245797e+00 1.164407198587e+00 1.167197059588e+00 1.169956932266e+00 1.172660205193e+00 1.175308934966e+00 1.177919357100e+00 1.180455464316e+00 1.182953768007e+00 1.185381482252e+00 1.187750889508e+00 1.190066692431e+00 1.192301974209e+00 1.194491847081e+00 1.196598660246e+00 1.198644017646e+00 1.200623411133e+00 1.202518800622e+00 1.204360406178e+00 1.206110186463e+00 1.207797063680e+00 1.209407156427e+00 1.210932653589e+00 1.212396902419e+00 1.213765358267e+00 1.215070769651e+00 1.216290861577e+00 1.217429165924e+00 1.218499686132e+00 1.219476652204e+00 1.220390458870e+00 1.221215242677e+00 1.221965569757e+00 1.222642912988e+00 1.223233812614e+00 1.223762239795e+00 1.224204457816e+00 1.224579972689e+00 1.224883398401e+00 1.225110504688e+00 1.225278829003e+00 1.225369524378e+00 1.225403992543e+00 1.225370942398e+00 1.225276255126e+00 1.225128958316e+00 1.224916982076e+00 1.224662230089e+00 1.224347990201e+00 1.223990590113e+00 1.223589378478e+00 1.223140379721e+00 1.222663276270e+00 1.222139327351e+00 1.221592346000e+00 1.221011990175e+00 1.220404422906e+00 1.219782377871e+00 1.219129513790e+00 1.218474956673e+00 1.217796755232e+00 1.217114542531e+00 1.216431838608e+00 1.215734650612e+00 1.215054852841e+00 1.214363352990e+00 1.213690475445e+00 1.213027342084e+00 1.212367223939e+00 1.211741443081e+00 1.211114960792e+00 1.210525816087e+00 1.209954459544e+00 1.209404882466e+00 1.208900113505e+00 1.208405383035e+00 1.207962516436e+00 1.207544267866e+00 1.207161999952e+00 1.206830749510e+00 1.206518833086e+00 1.206269173774e+00 1.206046451344e+00 1.205871272948e+00 1.205748676562e+00 1.205651628252e+00 1.205622694328e+00 1.205621992589e+00 1.205673855285e+00 1.205777540042e+00 1.205911081096e+00 1.206112572251e+00 1.206339133795e+00 1.206622590251e+00 1.206952218713e+00 1.207311768715e+00 1.207736161427e+00 1.208181723546e+00 1.208683645802e+00 1.209221938626e+00 1.209791833414e+00 1.210414985000e+00 1.211057043884e+00 1.211747567783e+00 1.212465875810e+00 1.213211251743e+00 1.213996749629e+00 1.214794497013e+00 1.215630300388e+00 1.216481416581e+00 1.217350357301e+00 1.218243832833e+00 1.219140356697e+00 1.220056157260e+00 1.220973314491e+00 1.221894170942e+00 1.222817597986e+00 1.223728839555e+00 1.224636849573e+00 1.225526991741e+00 1.226399681174e+00 1.227249143428e+00 1.228068269522e+00 1.228855314654e+00 1.229600802587e+00 1.230304600944e+00 1.230955756194e+00 1.231555843966e+00 1.232092201404e+00 1.232567255298e+00 1.232973222659e+00 1.233302263645e+00 1.233561315965e+00 1.233732439125e+00 1.233827005131e+00 1.233835765711e+00 1.233753749965e+00 1.233595677176e+00 1.233340101446e+00 1.233009757803e+00 1.232593489591e+00 1.232095571427e+00 1.231534590562e+00 1.230892038525e+00 1.230200624764e+00 1.229451466776e+00 1.228654719870e+00 1.227836013567e+00 1.226981696818e+00 1.226129613096e+00 1.225275173880e+00 1.224434797874e+00 1.223636145356e+00 1.222871193178e+00 1.222179233724e+00 1.221558369252e+00 1.221028489576e+00 1.220612157610e+00 1.220306877321e+00 1.220145806816e+00 1.220124118045e+00 1.220261835317e+00 1.220570416811e+00 1.221048590615e+00 1.221714524950e+00 1.222562462987e+00 1.223600018292e+00 1.224826529125e+00 1.226239063076e+00 1.227836124546e+00 1.229607587877e+00 1.231551135625e+00 1.233649199057e+00 1.235898317230e+00 1.238279646721e+00 1.240778716398e+00 1.243388429020e+00 1.246078132954e+00 1.248849768595e+00 1.251672763970e+00 1.254536417164e+00 1.257432202591e+00 1.260329389718e+00 1.263234842694e+00 1.266122254910e+00 1.268985917815e+00 1.271825041266e+00 1.274616714476e+00 1.277376598312e+00 1.280085584534e+00 1.282751140969e+00 1.285377180339e+00 1.287953709272e+00 1.290501971126e+00 1.293012057932e+00 1.295496484281e+00 1.297962737311e+00 1.300409254214e+00 1.302850103163e+00 1.305281438741e+00 1.307712276317e+00 1.310140359551e+00 1.312566095578e+00 1.314988150083e+00 1.317396944208e+00 1.319790347513e+00 1.322148614910e+00 1.324467195836e+00 1.326722827690e+00 1.328894508782e+00 1.330968223290e+00 1.332907022644e+00 1.334695057057e+00 1.336295656896e+00 1.337679868911e+00 1.338820365802e+00 1.339672617379e+00 1.340215753108e+00 1.340403184497e+00 1.340205812989e+00 1.339590390862e+00 1.338507537736e+00 1.336940393072e+00 1.334835018827e+00 1.332165120720e+00 1.328895559533e+00 1.324978887735e+00 1.320397006231e+00 1.315098387877e+00 1.309058087728e+00 1.302242928749e+00 1.294613670944e+00 1.286154287849e+00 1.276826924326e+00 1.266621638849e+00 1.255519074277e+00 1.243510350544e+00 1.230606827487e+00 1.216808892275e+00 1.202156271448e+00 1.186681514617e+00 1.170444274006e+00 1.153525994412e+00 1.136015168408e+00 1.118042152539e+00 1.099737862764e+00 1.081274452901e+00 1.062840724820e+00 1.044639002977e+00 1.026909569244e+00 1.009884083806e+00 9.938266711325e-01 9.789877040808e-01 9.656160366148e-01 9.539551888519e-01 9.442016370922e-01 9.365416049343e-01 9.310948520022e-01 9.279388572774e-01 9.271000265335e-01 9.285276530502e-01 9.321397953171e-01 9.377843494075e-01 9.452801129101e-01 9.544119720422e-01 9.649390105026e-01 9.766271759985e-01 9.892238990926e-01 1.002506871499e+00 1.016257321812e+00 1.030284410981e+00 1.044429049219e+00 1.058542813723e+00 1.072523933071e+00 1.086276454415e+00 1.099734811166e+00 1.112853579844e+00 1.125585381767e+00 1.137913610136e+00 1.149804997032e+00 1.161242280437e+00 1.172203456233e+00 1.182659944405e+00 1.192591540008e+00 1.201961108557e+00 1.210748413604e+00 1.218921725176e+00 1.226458628718e+00 1.233347976551e+00 1.239576559341e+00 1.245156490285e+00 1.250092453358e+00 1.254409082088e+00 1.258133589842e+00 1.261285606835e+00 1.263893396800e+00 1.265955100916e+00 1.267462138020e+00 1.268375629782e+00 1.268615438261e+00 1.268085151909e+00 1.266632302688e+00 1.264090008435e+00 1.260253132253e+00 1.254901940400e+00 1.247823859228e+00 1.238800000874e+00 1.227658861390e+00 1.214258965458e+00 1.198527932402e+00 1.180476189400e+00 1.160189170114e+00 1.137871792849e+00 1.113816782575e+00 1.088426301986e+00 1.062199123102e+00 1.035703306419e+00 1.009572718358e+00 9.844442559837e-01 9.609477728843e-01 9.396391565168e-01 9.209620075387e-01 9.052245879665e-01 8.930203785893e-01 8.795923720470e-01 8.684861747857e-01 8.629527419114e-01 8.634514915513e-01 8.671479137264e-01 8.698545118341e-01 8.689043275980e-01 8.648876434862e-01 8.611863149626e-01 8.615896893833e-01 8.675184703523e-01 8.768925004934e-01 8.856351784363e-01 8.905871445140e-01 8.916812537807e-01 8.920704287140e-01 8.960883133774e-01 9.062332475108e-01 9.213367256207e-01 9.374103126295e-01 9.504313165371e-01 9.589714302919e-01 9.650339191837e-01 9.726172385555e-01 9.848489865049e-01 1.001627417591e+00 1.019538746599e+00 1.034067493057e+00 1.042432878217e+00 1.045202318566e+00 1.045779727043e+00 1.048071770596e+00 1.053785552434e+00 1.061188907181e+00 1.066287425012e+00 1.065538998857e+00 1.058215961175e+00 1.046967271962e+00 1.036298122537e+00 1.029782058398e+00 1.027773088802e+00 1.027368295810e+00 1.024663470591e+00 1.017594864726e+00 1.007468960005e+00 9.982605634840e-01 9.940364958893e-01 9.961126307664e-01 1.002084850972e+00 1.007495851611e+00 1.008788862242e+00 1.005525476541e+00 1.000520181467e+00 9.978589177468e-01 1.000052672097e+00 1.006302852549e+00 1.013162817468e+00 1.017081906662e+00 1.016951429595e+00 1.014948474587e+00 1.015202896361e+00 1.021080201879e+00 1.032904382070e+00 1.047782137793e+00 1.061653783454e+00 1.071880252660e+00 1.078492419203e+00 1.083333136522e+00 1.087591086543e+00 1.089349260086e+00 1.083065231283e+00 1.073581990593e+00 1.001479941320e+00 8.863668269626e-01 8.155789713726e-01 8.482364385052e-01 9.356432882107e-01 9.890155898433e-01 9.648136297732e-01 8.817576150263e-01 8.090595244211e-01 8.122210962273e-01 8.724473177031e-01 9.129938407722e-01 8.853072721418e-01 8.027424798158e-01 7.367250746612e-01 7.576816946361e-01 8.383438365286e-01 8.898764842271e-01 8.576512428653e-01 7.539531488462e-01 6.635740351453e-01 6.896150639774e-01 8.060670900303e-01 8.975769106793e-01 8.938779629515e-01 7.981515503114e-01 6.891336240922e-01 6.850909999720e-01 7.923014246879e-01 8.941654115673e-01 9.067319500277e-01 8.263405931096e-01 7.329950467386e-01 7.495040711801e-01 8.815689937661e-01 1.008326255119e+00 1.037127011678e+00 9.516226195758e-01 8.178395397583e-01 7.715203359022e-01 8.783919532310e-01 1.029927384243e+00 1.107940398099e+00 1.074481649512e+00 9.725857482912e-01 9.071059936819e-01 9.543384281289e-01 1.059202654063e+00 1.115339942365e+00 1.072033347602e+00 9.606271565117e-01 8.861104024812e-01 9.386811302975e-01 1.065447223326e+00 1.146267362588e+00 1.113437420597e+00 9.784189825710e-01 8.345645504673e-01 8.153387720364e-01 9.274804451950e-01 1.037729959287e+00 1.046544095857e+00 9.385745999193e-01 7.812914200563e-01 7.106334618745e-01 7.933017857282e-01 9.160372492631e-01 9.593739810646e-01 8.868513291272e-01 7.423982560864e-01 6.448885700085e-01 6.944260082917e-01 8.148148012380e-01 8.807385409030e-01 8.425988808255e-01 7.313302459656e-01 6.517488688406e-01 7.022319357235e-01 8.275945541349e-01 9.104501127855e-01 8.938095739098e-01 7.954505248368e-01 7.067339188302e-01 7.379628861096e-01 8.696310119255e-01 9.872423714575e-01 1.017383550245e+00 9.561954524421e-01 8.645674958769e-01 8.379836708170e-01 9.091951867385e-01 1.004967219923e+00 1.044236217467e+00 1.004388714217e+00 9.295686916747e-01 9.047228130371e-01 9.691802815558e-01 1.061557089060e+00 1.096015494568e+00 1.035195366968e+00 9.125761578509e-01 8.320452803702e-01 8.872287301945e-01 1.026536780567e+00 1.128432328082e+00 1.122064870820e+00 1.009832282024e+00 8.679555908139e-01 8.201341820743e-01 9.059170360772e-01 1.020178517906e+00 1.060664789774e+00 1.001129931278e+00 8.896121590629e-01 8.222802481106e-01 8.520840992596e-01 9.155620764462e-01 9.238982710220e-01 8.534030786127e-01 7.652373929854e-01 7.678620793078e-01 8.750140889037e-01 9.761767941062e-01 9.757281044978e-01
 3.229227512183e+00 3.229792650354e+00 3.230889032581e+00 3.234007787160e+00 3.238519993427e+00 3.242348603940e+00 3.244138064257e+00 3.244637133054e+00 3.245910083424e+00 3.249218906154e+00 3.253732532398e+00 3.257366245033e+00 3.258923986274e+00 3.259346169844e+00 3.260748484990e+00 3.264234797309e+00 3.268741170275e+00 3.272151345965e+00 3.273470613682e+00 3.273843946317e+00 3.275394107410e+00 3.279044352287e+00 3.283544402352e+00 3.286747050271e+00 3.287834279289e+00 3.288179236832e+00 3.289915182897e+00 3.293725602222e+00 3.298154700142e+00 3.301132696290e+00 3.302088702948e+00 3.302516028012e+00 3.304439483694e+00 3.308353409938e+00 3.312706570142e+00 3.315500519598e+00 3.316338099264e+00 3.316831269899e+00 3.318945807091e+00 3.322979106876e+00 3.327252590659e+00 3.329828304094e+00 3.330513022920e+00 3.331079356168e+00 3.333432258619e+00 3.337608427316e+00 3.341727973809e+00 3.343977333852e+00 3.344510651507e+00 3.345255958970e+00 3.347893332793e+00 3.352114553091e+00 3.355982759349e+00 3.357952927326e+00 3.358457121833e+00 3.359420155097e+00 3.362250718357e+00 3.366420175300e+00 3.370057412499e+00 3.371868873052e+00 3.372417269142e+00 3.373525297415e+00 3.376444439517e+00 3.380589350319e+00 3.384120947803e+00 3.385816528572e+00 3.386313784129e+00 3.387478717278e+00 3.390521229587e+00 3.394741804604e+00 3.398203393415e+00 3.399704500844e+00 3.400057332628e+00 3.401303654568e+00 3.404588708423e+00 3.408923521946e+00 3.412194930478e+00 3.413370950806e+00 3.413613733415e+00 3.415087206239e+00 3.418677936721e+00 3.423020125272e+00 3.425939594682e+00 3.426759043891e+00 3.427024375304e+00 3.428851136294e+00 3.432685145187e+00 3.436845658288e+00 3.439323362948e+00 3.439899594055e+00 3.440352170799e+00 3.442545764795e+00 3.446466667658e+00 3.450291512288e+00 3.452355055867e+00 3.452862554387e+00 3.453617319235e+00 3.456092966044e+00 3.459925212960e+00 3.463363960366e+00 3.465141807240e+00 3.465742570678e+00 3.466815192494e+00 3.469433150991e+00 3.473050527723e+00 3.476143977145e+00 3.477799064565e+00 3.478588474654e+00 3.479910264245e+00 3.482533407520e+00 3.485884782895e+00 3.488713371038e+00 3.490363372844e+00 3.491367913505e+00 3.492846633250e+00 3.495376902800e+00 3.498462546277e+00 3.501104345376e+00 3.502807242158e+00 3.504003559018e+00 3.505570676174e+00 3.507956407751e+00 3.510792440846e+00 3.513306117998e+00 3.515086782320e+00 3.516446803266e+00 3.518051131788e+00 3.520273062317e+00 3.522877739762e+00 3.525296097079e+00 3.527171064538e+00 3.528671731108e+00 3.530287205978e+00 3.532345019763e+00 3.534737399180e+00 3.537068557422e+00 3.539027132597e+00 3.540657075981e+00 3.542283890813e+00 3.544194095684e+00 3.546389437588e+00 3.548621422708e+00 3.550635404823e+00 3.552380444848e+00 3.554033904795e+00 3.555830647568e+00 3.557845645620e+00 3.559958876672e+00 3.561981258571e+00 3.563813244482e+00 3.565514923845e+00 3.567242012176e+00 3.569104679274e+00 3.571081413636e+00 3.573059075893e+00 3.574935553148e+00 3.576690103117e+00 3.578393534923e+00 3.580145634683e+00 3.581987137503e+00 3.583879206503e+00 3.585745865202e+00 3.587531553862e+00 3.589240938770e+00 3.590932656168e+00 3.592665778158e+00 3.594454541654e+00 3.596264459619e+00 3.598043304530e+00 3.599758852744e+00 3.601426773819e+00 3.603094503907e+00 3.604793196882e+00 3.606520552257e+00 3.608248654763e+00 3.609948040241e+00 3.611605278354e+00 3.613238641652e+00 3.614874559021e+00 3.616526356481e+00 3.618187458204e+00 3.619838517424e+00 3.621464498422e+00 3.623069642359e+00 3.624667042407e+00 3.626264809992e+00 3.627860418201e+00 3.629447832003e+00 3.631021008075e+00 3.632584788446e+00 3.634146266903e+00 3.635702859272e+00 3.637245120557e+00 3.638769539729e+00 3.640283297145e+00 3.641796628630e+00 3.643312853886e+00 3.644822145076e+00 3.646313370747e+00 3.647783563391e+00 3.649246436650e+00 3.650712518302e+00 3.652179615484e+00 3.653634100843e+00 3.655066410187e+00 3.656485484290e+00 3.657904921947e+00 3.659322970830e+00 3.660732797966e+00 3.662123534665e+00 3.663497237466e+00 3.664865100587e+00 3.666233762444e+00 3.667596363223e+00 3.668941161511e+00 3.670266532876e+00 3.671581320487e+00 3.672894444895e+00 3.674203442731e+00 3.675496974972e+00 3.676770071317e+00 3.678033487357e+00 3.679290786454e+00 3.680542870058e+00 3.681781914710e+00 3.683001948803e+00 3.684210947471e+00 3.685413091216e+00 3.686610487543e+00 3.687792963843e+00 3.688958626424e+00 3.690112135727e+00 3.691261768067e+00 3.692406287909e+00 3.693537149713e+00 3.694650242770e+00 3.695750782992e+00 3.696847536053e+00 3.697939731310e+00 3.699020318033e+00 3.700080782044e+00 3.701130633808e+00 3.702174533380e+00 3.703212344009e+00 3.704237137553e+00 3.705245739865e+00 3.706241663582e+00 3.707229305618e+00 3.708209214200e+00 3.709175010072e+00 3.710125075790e+00 3.711063718843e+00 3.711991112707e+00 3.712909281464e+00 3.713811281942e+00 3.714701042085e+00 3.715581687154e+00 3.716449687845e+00 3.717304973073e+00 3.718145751186e+00 3.718974531923e+00 3.719795259095e+00 3.720604676815e+00 3.721400757458e+00 3.722180677298e+00 3.722950077459e+00 3.723708728517e+00 3.724455976863e+00 3.725190599216e+00 3.725909320403e+00 3.726615398829e+00 3.727311219826e+00 3.727992686713e+00 3.728662315126e+00 3.729318680610e+00 3.729961686327e+00 3.730589135167e+00 3.731204310570e+00 3.731805340895e+00 3.732396003991e+00 3.732975540359e+00 3.733537683602e+00 3.734086937805e+00 3.734623209747e+00 3.735144997845e+00 3.735653834139e+00 3.736150096235e+00 3.736632307827e+00 3.737101575306e+00 3.737557197084e+00 3.737997263860e+00 3.738423792389e+00 3.738836313282e+00 3.739236009717e+00 3.739622110058e+00 3.739995967607e+00 3.740353519385e+00 3.740696591435e+00 3.741024332346e+00 3.741338271257e+00 3.741641708240e+00 3.741929430045e+00 3.742203109792e+00 3.742460403358e+00 3.742701746190e+00 3.742930548461e+00 3.743144823176e+00 3.743345853322e+00 3.743531358255e+00 3.743702054699e+00 3.743854551435e+00 3.743992778299e+00 3.744117062493e+00 3.744228574914e+00 3.744323762463e+00 3.744403547608e+00 3.744466074519e+00 3.744513631008e+00 3.744546706220e+00 3.744564611618e+00 3.744568410525e+00 3.744556046414e+00 3.744525420958e+00 3.744479144825e+00 3.744419332661e+00 3.744343083735e+00 3.744253538928e+00 3.744145455415e+00 3.744020212941e+00 3.743880309537e+00 3.743723514277e+00 3.743551949420e+00 3.743364527547e+00 3.743161160441e+00 3.742939432533e+00 3.742701723544e+00 3.742447559628e+00 3.742179085234e+00 3.741893694295e+00 3.741589871674e+00 3.741269849775e+00 3.740933475440e+00 3.740579250805e+00 3.740211204902e+00 3.739825205123e+00 3.739420452452e+00 3.738999845038e+00 3.738560942816e+00 3.738107316253e+00 3.737636065200e+00 3.737146323901e+00 3.736640007549e+00 3.736115123124e+00 3.735574154297e+00 3.735016938136e+00 3.734439890768e+00 3.733846020051e+00 3.733234663163e+00 3.732605433181e+00 3.731958643819e+00 3.731293421851e+00 3.730611122746e+00 3.729910852260e+00 3.729191900594e+00 3.728455692335e+00 3.727701239032e+00 3.726927229999e+00 3.726136577645e+00 3.725327619557e+00 3.724500078328e+00 3.723655285575e+00 3.722789346666e+00 3.721905258326e+00 3.721005297056e+00 3.720085109684e+00 3.719146404444e+00 3.718188872991e+00 3.717212030271e+00 3.716217169446e+00 3.715203751755e+00 3.714171060229e+00 3.713119909875e+00 3.712048677463e+00 3.710957794198e+00 3.709849293743e+00 3.708720544591e+00 3.707572171608e+00 3.706405493036e+00 3.705217865733e+00 3.704011249669e+00 3.702785835167e+00 3.701540913520e+00 3.700276489874e+00 3.698989942509e+00 3.697685839286e+00 3.696362015722e+00 3.695017289141e+00 3.693652792716e+00 3.692268272810e+00 3.690863702557e+00 3.689438820054e+00 3.687993864189e+00 3.686529431033e+00 3.685044796849e+00 3.683538128452e+00 3.682011274762e+00 3.680465030714e+00 3.678897508083e+00 3.677309865814e+00 3.675700979132e+00 3.674070577424e+00 3.672420234916e+00 3.670748958446e+00 3.669056633905e+00 3.667343892168e+00 3.665608572679e+00 3.663852779443e+00 3.662075502616e+00 3.660277922649e+00 3.658458455136e+00 3.656616994165e+00 3.654754522741e+00 3.652869861685e+00 3.650964892981e+00 3.649038220648e+00 3.647089190302e+00 3.645118700648e+00 3.643126686107e+00 3.641111664313e+00 3.639076869185e+00 3.637017881217e+00 3.634937416008e+00 3.632836790989e+00 3.630711132751e+00 3.628565840347e+00 3.626397141078e+00 3.624205154893e+00 3.621992970959e+00 3.619757445672e+00 3.617499211694e+00 3.615218913476e+00 3.612914915650e+00 3.610588932779e+00 3.608240350906e+00 3.605869050669e+00 3.603475913761e+00 3.601057796407e+00 3.598617524531e+00 3.596155363539e+00 3.593670054546e+00 3.591160011800e+00 3.588628147126e+00 3.586071971107e+00 3.583494109729e+00 3.580890787429e+00 3.578266032618e+00 3.575617345249e+00 3.572943693190e+00 3.570247073153e+00 3.567527689655e+00 3.564784739527e+00 3.562018568241e+00 3.559226351697e+00 3.556411367731e+00 3.553573069211e+00 3.550710329784e+00 3.547824572809e+00 3.544913349763e+00 3.541978336871e+00 3.539020016455e+00 3.536035731391e+00 3.533028722425e+00 3.529996957331e+00 3.526941255324e+00 3.523860929351e+00 3.520754309498e+00 3.517625101476e+00 3.514471452413e+00 3.511291554980e+00 3.508088737255e+00 3.504859774320e+00 3.501606733940e+00 3.498328366529e+00 3.495024271580e+00 3.491697616149e+00 3.488344171977e+00 3.484966153734e+00 3.481561707515e+00 3.478132767385e+00 3.474680218704e+00 3.471200164439e+00 3.467695630605e+00 3.464167368865e+00 3.460609940953e+00 3.457030476204e+00 3.453423293982e+00 3.449791100206e+00 3.446133053380e+00 3.442449387241e+00 3.438741004950e+00 3.435004865884e+00 3.431244016333e+00 3.427458019483e+00 3.423643753535e+00 3.419805396282e+00 3.415940229423e+00 3.412048358934e+00 3.408132105090e+00 3.404187327776e+00 3.400217602109e+00 3.396221039187e+00 3.392198024212e+00 3.388148218897e+00 3.384072283743e+00 3.379971118001e+00 3.375841462496e+00 3.371685762861e+00 3.367503050765e+00 3.363294627810e+00 3.359058625131e+00 3.354795777138e+00 3.350506419615e+00 3.346189386271e+00 3.341845953219e+00 3.337475215527e+00 3.333077591443e+00 3.328652576260e+00 3.324201217209e+00 3.319721366021e+00 3.315215266692e+00 3.310681357742e+00 3.306120429975e+00 3.301531615752e+00 3.296915651958e+00 3.292272632940e+00 3.287601070527e+00 3.282902487298e+00 3.278176893070e+00 3.273423327755e+00 3.268641829286e+00 3.263833634866e+00 3.258996213598e+00 3.254131118134e+00 3.249238631294e+00 3.244318287180e+00 3.239370347087e+00 3.234394218536e+00 3.229389928617e+00 3.224357872534e+00 3.219298680241e+00 3.214210145899e+00 3.209093085454e+00 3.203949477897e+00 3.198776845493e+00 3.193576730114e+00 3.188347743012e+00 3.183089753336e+00 3.177804936748e+00 3.172490969709e+00 3.167149036075e+00 3.161779287572e+00 3.156380181132e+00 3.150952390188e+00 3.145498265041e+00 3.140013466384e+00 3.134502239389e+00 3.128961154465e+00 3.123392438123e+00 3.117796235530e+00 3.112168638291e+00 3.106514922789e+00 3.100830844634e+00 3.095118697715e+00 3.089379256452e+00 3.083609870223e+00 3.077812489705e+00 3.071986964200e+00 3.066132782710e+00 3.060249969441e+00 3.054337782087e+00 3.048397435577e+00 3.042428126160e+00 3.036431258678e+00 3.030403464555e+00 3.024349892534e+00 3.018265917951e+00 3.012153557041e+00 3.006013188297e+00 2.999842986005e+00 2.993645507860e+00 2.987419276386e+00 2.981163620390e+00 2.974880732776e+00 2.968566964994e+00 2.962225765004e+00 2.955856556838e+00 2.949458550294e+00 2.943031969336e+00 2.936576979712e+00 2.930093682356e+00 2.923581379215e+00 2.917040892071e+00 2.910472198977e+00 2.903874093980e+00 2.897248404441e+00 2.890594217730e+00 2.883910999654e+00 2.877199952352e+00 2.870461240491e+00 2.863694745630e+00 2.856898148416e+00 2.850074184595e+00 2.843222904385e+00 2.836342953229e+00 2.829435029039e+00 2.822497816754e+00 2.815534461742e+00 2.808542237353e+00 2.801522022513e+00 2.794474671314e+00 2.787400191052e+00 2.780297013891e+00 2.773165368724e+00 2.766007718238e+00 2.758822314588e+00 2.751607817125e+00 2.744368557137e+00 2.737099569683e+00 2.729805287824e+00 2.722481965903e+00 2.715133376442e+00 2.707756898556e+00 2.700353621187e+00 2.692923995653e+00 2.685466439321e+00 2.677983543832e+00 2.670472493498e+00 2.662936111235e+00 2.655374820972e+00 2.647784128223e+00 2.640169475346e+00 2.632527546458e+00 2.624860514977e+00 2.617168579235e+00 2.609449552086e+00 2.601705385689e+00 2.593935171284e+00 2.586140309194e+00 2.578320904013e+00 2.570474392024e+00 2.562605591179e+00 2.554709279783e+00 2.546791201634e+00 2.538847151823e+00 2.530878480704e+00 2.522887771359e+00 2.514869787104e+00 2.506831034908e+00 2.498765229664e+00 2.490679633854e+00 2.482568981190e+00 2.474434542844e+00 2.466279519864e+00 2.458099149254e+00 2.449898811906e+00 2.441673205829e+00 2.433427553943e+00 2.425160244646e+00 2.416868871705e+00 2.408560206739e+00 2.400225712809e+00 2.391872441880e+00 2.383498004272e+00 2.375102025176e+00 2.366689255738e+00 2.358251180729e+00 2.349798105620e+00 2.341322756003e+00 2.332828260874e+00 2.324317171581e+00 2.315783127810e+00 2.307233975841e+00 2.298664864905e+00 2.290077291379e+00 2.281475674163e+00 2.272851739155e+00 2.264215934531e+00 2.255559665243e+00 2.246888337916e+00 2.238202380301e+00 2.229496859004e+00 2.220780331523e+00 2.212043811359e+00 2.203297128406e+00 2.194535383942e+00 2.185755893852e+00 2.176968164852e+00 2.168162484707e+00 2.159347361292e+00 2.150518220340e+00 2.141675685417e+00 2.132825787583e+00 2.123958218201e+00 2.115086078473e+00 2.106197542482e+00 2.097302197363e+00 2.088399525327e+00 2.079481693696e+00 2.070560843390e+00 2.061627642202e+00 2.052689908420e+00 2.043742326012e+00 2.034787359602e+00 2.025830192135e+00 2.016860958152e+00 2.007891141489e+00 1.998913537499e+00 1.989931614306e+00 1.980949029573e+00 1.971957669753e+00 1.962969013752e+00 1.953974019252e+00 1.944978850369e+00 1.935983289891e+00 1.926983649719e+00 1.917989386556e+00 1.908988824227e+00 1.899994243444e+00 1.891001343324e+00 1.882006364406e+00 1.873020567659e+00 1.864031089022e+00 1.855052012933e+00 1.846074395532e+00 1.837101519725e+00 1.828139055636e+00 1.819176432517e+00 1.810228208829e+00 1.801283049200e+00 1.792347881431e+00 1.783424635820e+00 1.774505360254e+00 1.765604384465e+00 1.756709177646e+00 1.747829751227e+00 1.738962814443e+00 1.730106133257e+00 1.721270752537e+00 1.712442533414e+00 1.703636696410e+00 1.694844331610e+00 1.686069198919e+00 1.677316091626e+00 1.668576475482e+00 1.659862959152e+00 1.651165148290e+00 1.642490589410e+00 1.633841305472e+00 1.625209926795e+00 1.616609007628e+00 1.608025981858e+00 1.599472845151e+00 1.590946949700e+00 1.582444151828e+00 1.573975158545e+00 1.565530222864e+00 1.557119405955e+00 1.548738350925e+00 1.540387080357e+00 1.532073033550e+00 1.523787283357e+00 1.515540392637e+00 1.507325142820e+00 1.499148274349e+00 1.491010497168e+00 1.482905373532e+00 1.474845753423e+00 1.466820556409e+00 1.458839924937e+00 1.450900647863e+00 1.443000497727e+00 1.435150341868e+00 1.427339133645e+00 1.419576543400e+00 1.411858994138e+00 1.404186827025e+00 1.396567803505e+00 1.388991784539e+00 1.381472530956e+00 1.373999371108e+00 1.366579517705e+00 1.359214759369e+00 1.351899220895e+00 1.344643862761e+00 1.337438411755e+00 1.330293384389e+00 1.323205189039e+00 1.316171582231e+00 1.309203934407e+00 1.302289226712e+00 1.295440022537e+00 1.288651100559e+00 1.281923978325e+00 1.275264347050e+00 1.268661989282e+00 1.262132006271e+00 1.255662718934e+00 1.249261215151e+00 1.242929208320e+00 1.236661343324e+00 1.230469420189e+00 1.224340910941e+00 1.218286139946e+00 1.212302945418e+00 1.206388440671e+00 1.200552192197e+00 1.194782904371e+00 1.189091962838e+00 1.183474288645e+00 1.177929951714e+00 1.172465285310e+00 1.167071580812e+00 1.161760539956e+00 1.156522810480e+00 1.151364044218e+00 1.146286376574e+00 1.141281891947e+00 1.136363650572e+00 1.131518806959e+00 1.126757651394e+00 1.122076089327e+00 1.117472200636e+00 1.112954778834e+00 1.108512876630e+00 1.104157766502e+00 1.099881837321e+00 1.095686856678e+00 1.091578189273e+00 1.087545451521e+00 1.083601093494e+00 1.079735941743e+00 1.075953976820e+00 1.072256192161e+00 1.068636046059e+00 1.065105925334e+00 1.061651927211e+00 1.058283600068e+00 1.054998290813e+00 1.051792331713e+00 1.048674008742e+00 1.045631834693e+00 1.042675790460e+00 1.039799577764e+00 1.037003110890e+00 1.034291947020e+00 1.031656803180e+00 1.029108274450e+00 1.026635329297e+00 1.024243218804e+00 1.021934917260e+00 1.019699700240e+00 1.017549081761e+00 1.015473311613e+00 1.013477582802e+00 1.011560955635e+00 1.009716180662e+00 1.007955487079e+00 1.006264921413e+00 1.004653434095e+00 1.003116515484e+00 1.001652157878e+00 1.000267669254e+00 9.989512768061e-01 9.977116191567e-01 9.965443812868e-01 9.954459500580e-01 9.944245935972e-01 9.934682716721e-01 9.925865703990e-01 9.917726563328e-01 9.910263635726e-01 9.903527069044e-01 9.897415368094e-01 9.892030650584e-01 9.887286928158e-01 9.883193977432e-01 9.879794282131e-01 9.876988690627e-01 9.874880376897e-01 9.873366131128e-01 9.872494555360e-01 9.872274882136e-01 9.872612407229e-01 9.873629400457e-01 9.875202291165e-01 9.877400777154e-01 9.880206701522e-01 9.883555815023e-01 9.887557243778e-01 9.892063224500e-01 9.897183571826e-01 9.902871724257e-01 9.909064271325e-01 9.915906859759e-01 9.923199893986e-01 9.931094563522e-01 9.939520557673e-01 9.948443617417e-01 9.957967335421e-01 9.967909468553e-01 9.978454887226e-01 9.989472831660e-01 1.000097248033e+00 1.001303708383e+00 1.002549712003e+00 1.003853460847e+00 1.005199570445e+00 1.006592854994e+00 1.008040501738e+00 1.009522875740e+00 1.011061712136e+00 1.012637823371e+00 1.014260958817e+00 1.015931652678e+00 1.017634450974e+00 1.019394091108e+00 1.021183340283e+00 1.023019132704e+00 1.024896568279e+00 1.026804760389e+00 1.028765884399e+00 1.030750127780e+00 1.032781942311e+00 1.034847910041e+00 1.036942364158e+00 1.039084573453e+00 1.041245662025e+00 1.043452662241e+00 1.045684219090e+00 1.047943726988e+00 1.050246014518e+00 1.052560317546e+00 1.054917756983e+00 1.057292837150e+00 1.059695251129e+00 1.062130576203e+00 1.064572360509e+00 1.067055674430e+00 1.069545340231e+00 1.072060869156e+00 1.074599834135e+00 1.077142738781e+00 1.079719765023e+00 1.082294990166e+00 1.084892758469e+00 1.087503464112e+00 1.090113619521e+00 1.092750755667e+00 1.095375632813e+00 1.098020892814e+00 1.100665867244e+00 1.103306765756e+00 1.105963861800e+00 1.108601220994e+00 1.111254421581e+00 1.113893081249e+00 1.116524751728e+00 1.119160900127e+00 1.121769416622e+00 1.124385944658e+00 1.126975029630e+00 1.129553519440e+00 1.132123042717e+00 1.134656200090e+00 1.137189933999e+00 1.139683073301e+00 1.142161421958e+00 1.144615592603e+00 1.147028860866e+00 1.149430987772e+00 1.151781141806e+00 1.154111528670e+00 1.156401892902e+00 1.158646748683e+00 1.160867767163e+00 1.163027890820e+00 1.165161596924e+00 1.167241157541e+00 1.169271363301e+00 1.171265721100e+00 1.173190624602e+00 1.175083045006e+00 1.176908373887e+00 1.178681004881e+00 1.180405987994e+00 1.182055932474e+00 1.183665277064e+00 1.185197744712e+00 1.186676685727e+00 1.188094709803e+00 1.189437426024e+00 1.190731744771e+00 1.191943052681e+00 1.193100003539e+00 1.194185567073e+00 1.195196512819e+00 1.196153215408e+00 1.197024253759e+00 1.197840782118e+00 1.198580767027e+00 1.199250178222e+00 1.199859812544e+00 1.200387442996e+00 1.200860990778e+00 1.201255829896e+00 1.201588939797e+00 1.201858774142e+00 1.202053852221e+00 1.202198187466e+00 1.202268026946e+00 1.202284689617e+00 1.202241385640e+00 1.202135515112e+00 1.201984799253e+00 1.201768188457e+00 1.201511524334e+00 1.201200520768e+00 1.200844368597e+00 1.200450878364e+00 1.200006437500e+00 1.199537532782e+00 1.199024615741e+00 1.198487158961e+00 1.197921945800e+00 1.197326973403e+00 1.196723413221e+00 1.196090761374e+00 1.195455708808e+00 1.194805992997e+00 1.194150392616e+00 1.193501333992e+00 1.192841169579e+00 1.192202784264e+00 1.191562903006e+00 1.190942019659e+00 1.190342708203e+00 1.189752770809e+00 1.189206131480e+00 1.188670728256e+00 1.188179961057e+00 1.187722325333e+00 1.187296124182e+00 1.186928759342e+00 1.186587708745e+00 1.186310932071e+00 1.186078589637e+00 1.185894947181e+00 1.185783812380e+00 1.185708909307e+00 1.185716275125e+00 1.185773028719e+00 1.185894499318e+00 1.186094470304e+00 1.186340070438e+00 1.186677022308e+00 1.187066397287e+00 1.187530306667e+00 1.188073770971e+00 1.188667784514e+00 1.189355331146e+00 1.190093967124e+00 1.190912021872e+00 1.191803233841e+00 1.192747062502e+00 1.193780599813e+00 1.194860113975e+00 1.196017016454e+00 1.197237054833e+00 1.198507631091e+00 1.199857735213e+00 1.201244988276e+00 1.202702922103e+00 1.204210481596e+00 1.205761799699e+00 1.207377063461e+00 1.209019982457e+00 1.210721170345e+00 1.212455035652e+00 1.214222600139e+00 1.216034620204e+00 1.217862392259e+00 1.219728844008e+00 1.221611872402e+00 1.223512500076e+00 1.225433222518e+00 1.227354759100e+00 1.229291921298e+00 1.231222588129e+00 1.233150947288e+00 1.235071558342e+00 1.236973195162e+00 1.238859554765e+00 1.240714788861e+00 1.242540264654e+00 1.244326428076e+00 1.246066025501e+00 1.247756017352e+00 1.249386643986e+00 1.250953753616e+00 1.252446930501e+00 1.253866160821e+00 1.255195882505e+00 1.256436922314e+00 1.257581467720e+00 1.258618354376e+00 1.259554348628e+00 1.260367048214e+00 1.261067453121e+00 1.261643474140e+00 1.262088396091e+00 1.262413648925e+00 1.262596406397e+00 1.262657209764e+00 1.262581352170e+00 1.262370300523e+00 1.262040612897e+00 1.261570589639e+00 1.260989944665e+00 1.260288412683e+00 1.259471004504e+00 1.258562618438e+00 1.257546748655e+00 1.256457947754e+00 1.255289886725e+00 1.254058570198e+00 1.252787193733e+00 1.251467213507e+00 1.250137601646e+00 1.248793966052e+00 1.247457307089e+00 1.246149182361e+00 1.244869112541e+00 1.243649726711e+00 1.242489315888e+00 1.241410055011e+00 1.240424095254e+00 1.239534980390e+00 1.238764131671e+00 1.238110928652e+00 1.237588097168e+00 1.237197037419e+00 1.236944084797e+00 1.236830828389e+00 1.236853619561e+00 1.237018493900e+00 1.237311159995e+00 1.237738124673e+00 1.238284773795e+00 1.238943583759e+00 1.239713801014e+00 1.240572116980e+00 1.241523904966e+00 1.242547226353e+00 1.243635444887e+00 1.244786125026e+00 1.245974161198e+00 1.247211018326e+00 1.248473864491e+00 1.249764959888e+00 1.251084323404e+00 1.252416435238e+00 1.253778964520e+00 1.255158504192e+00 1.256564781901e+00 1.258008510965e+00 1.259482521049e+00 1.261010343553e+00 1.262587204676e+00 1.264230774294e+00 1.265948427765e+00 1.267744511152e+00 1.269636246367e+00 1.271619691231e+00 1.273707987764e+00 1.275899975937e+00 1.278195881783e+00 1.280594706003e+00 1.283084379109e+00 1.285664061178e+00 1.288307934301e+00 1.291007866238e+00 1.293736332051e+00 1.296465268271e+00 1.299174523236e+00 1.301816665243e+00 1.304369943979e+00 1.306786002556e+00 1.309024924216e+00 1.311051209830e+00 1.312807107996e+00 1.314263362555e+00 1.315361071780e+00 1.316061014001e+00 1.316321997786e+00 1.316086992189e+00 1.315331148841e+00 1.313993595090e+00 1.312046041656e+00 1.309452677935e+00 1.306162207369e+00 1.302159064085e+00 1.297395976289e+00 1.291853188485e+00 1.285505010080e+00 1.278320027159e+00 1.270294705671e+00 1.261400326957e+00 1.251641764943e+00 1.241013176811e+00 1.229520078802e+00 1.217187545187e+00 1.204033029620e+00 1.190107373900e+00 1.175457220954e+00 1.160156718935e+00 1.144296585628e+00 1.127973829238e+00 1.111326009137e+00 1.094488401358e+00 1.077636493010e+00 1.060950450256e+00 1.044631393490e+00 1.028906120177e+00 1.013988027113e+00 1.000120590379e+00 9.875242622066e-01 9.764135884285e-01 9.669948409966e-01 9.594167963393e-01 9.538202329401e-01 9.502784354657e-01 9.488178463559e-01 9.494205427291e-01 9.519977726010e-01 9.564319214867e-01 9.625430770358e-01 9.701308872102e-01 9.789674428547e-01 9.888078598418e-01 9.994165436751e-01 1.010550445955e+00 1.022001601099e+00 1.033570403188e+00 1.045092427380e+00 1.056440385564e+00 1.067504079748e+00 1.078229989879e+00 1.088569532459e+00 1.098518456989e+00 1.108092783070e+00 1.117312332516e+00 1.126228405613e+00 1.134876179647e+00 1.143305034100e+00 1.151552803936e+00 1.159638868597e+00 1.167587576623e+00 1.175387154226e+00 1.183031441303e+00 1.190483790530e+00 1.197707423803e+00 1.204659409031e+00 1.211280692260e+00 1.217529910303e+00 1.223350307480e+00 1.228702342342e+00 1.233548830800e+00 1.237845255377e+00 1.241567399273e+00 1.244669441084e+00 1.247108215769e+00 1.248826032550e+00 1.249738971253e+00 1.249758322135e+00 1.248748678428e+00 1.246570826551e+00 1.243053199692e+00 1.238010935949e+00 1.231264332029e+00 1.222622292850e+00 1.211935895900e+00 1.199077370968e+00 1.183976417740e+00 1.166640155208e+00 1.147141749325e+00 1.125666808163e+00 1.102486102783e+00 1.077982578347e+00 1.052636618874e+00 1.027001868518e+00 1.001706402454e+00 9.773913469997e-01 9.546954746109e-01 9.341862784826e-01 9.163175056037e-01 9.014012816025e-01 8.898476881692e-01 8.770884562914e-01 8.666293352012e-01 8.616616878705e-01 8.625958399380e-01 8.665767979017e-01 8.694190120351e-01 8.684476420515e-01 8.642166072049e-01 8.600470773144e-01 8.596914526186e-01 8.645834164065e-01 8.727236637847e-01 8.801399921179e-01 8.837644553018e-01 8.836044043299e-01 8.828858098532e-01 8.860237122416e-01 8.956032453546e-01 9.105356309821e-01 9.268944802017e-01 9.407110352753e-01 9.505929806360e-01 9.585371454968e-01 9.684516264087e-01 9.832760293110e-01 1.002698323028e+00 1.023148431098e+00 1.040046343478e+00 1.050589584676e+00 1.055307719471e+00 1.057499588401e+00 1.060939417239e+00 1.067242223400e+00 1.074705542578e+00 1.079477997511e+00 1.078214935744e+00 1.070371864711e+00 1.058729373463e+00 1.047874559471e+00 1.041431392375e+00 1.039799344326e+00 1.040118278457e+00 1.038507387154e+00 1.032861179821e+00 1.024335408839e+00 1.016626252910e+00 1.013444093543e+00 1.015787780528e+00 1.021077590323e+00 1.024810774952e+00 1.023446788715e+00 1.016562527047e+00 1.007020500716e+00 9.990719638874e-01 9.955563995440e-01 9.960954722765e-01 9.976379754240e-01 9.969188067372e-01 9.930168124600e-01 9.882453993972e-01 9.868076342422e-01 9.919981387235e-01 1.003862232620e+00 1.019062577186e+00 1.033058190808e+00 1.042806871969e+00 1.048099237220e+00 1.050839110072e+00 1.052824907221e+00 1.053713841369e+00 1.051287443869e+00 1.045260355134e+00 9.965321956976e-01 8.954829473349e-01 8.216069973296e-01 8.401001243165e-01 9.193776985897e-01 9.751829244582e-01 9.585975225257e-01 8.818502022289e-01 8.108618951053e-01 8.150643129742e-01 8.822406600755e-01 9.348821797384e-01 9.178685819473e-01 8.358574407015e-01 7.539006129681e-01 7.526268680175e-01 8.265928782009e-01 8.897859558561e-01 8.781991768560e-01 7.934416106813e-01 7.080364343685e-01 7.208776869721e-01 8.259796875115e-01 9.185655202795e-01 9.212709176641e-01 8.254145026996e-01 6.983411260619e-01 6.668007582692e-01 7.713353067774e-01 8.978481115071e-01 9.452191468485e-01 8.905394765501e-01 7.878063519687e-01 7.477082244840e-01 8.259482815472e-01 9.398979118420e-01 9.893047504633e-01 9.412471809532e-01 8.411228311722e-01 7.969418192441e-01 8.751977059836e-01 1.003031876159e+00 1.074907549114e+00 1.046844274649e+00 9.504057812296e-01 8.809614709022e-01 9.205497605426e-01 1.028691249461e+00 1.101484160455e+00 1.080388660712e+00 9.821132904791e-01 8.942638412799e-01 9.133074484670e-01 1.020670460419e+00 1.108805272433e+00 1.101956085441e+00 9.967252773329e-01 8.649441069136e-01 8.238240953704e-01 9.072290279763e-01 1.012474232824e+00 1.038979797217e+00 9.581181811266e-01 8.169110041511e-01 7.275905001923e-01 7.731974576156e-01 8.826661664187e-01 9.407071597804e-01 8.978382952159e-01 7.787953473057e-01 6.752796746561e-01 6.859397573458e-01 7.809606553233e-01 8.511478731345e-01 8.371109371236e-01 7.532977118026e-01 6.805094567247e-01 7.069919613381e-01 8.086347618745e-01 8.869588381989e-01 8.816576469229e-01 8.006338482028e-01 7.217975397227e-01 7.467904709963e-01 8.690613829847e-01 9.850119474977e-01 1.018282934530e+00 9.577580357132e-01 8.592851417391e-01 8.240825578395e-01 8.990644925570e-01 1.010406977532e+00 1.064742404308e+00 1.026923359872e+00 9.328662979728e-01 8.760316361126e-01 9.259861579207e-01 1.032475824786e+00 1.093328295417e+00 1.052647717347e+00 9.294351097106e-01 8.231865162433e-01 8.533559372825e-01 9.945093584139e-01 1.113831935488e+00 1.123055043604e+00 1.013628374945e+00 8.599555380483e-01 8.027047419868e-01 9.021315342073e-01 1.040152598782e+00 1.094619214543e+00 1.027898485966e+00 8.868030021975e-01 7.895326752334e-01 8.274951827413e-01 9.299249452225e-01 9.736644211406e-01 9.101940916328e-01 7.853456143947e-01 7.267004623799e-01 8.121816789330e-01 9.390751305365e-01 9.798379478536e-01
 3.198521909674e+00 3.199048364138e+00 3.200101259694e+00 3.203156467118e+00 3.207593429368e+00 3.211353982872e+00 3.213093137502e+00 3.213554390469e+00 3.214781722338e+00 3.218026371005e+00 3.222463768536e+00 3.226028582454e+00 3.227536517326e+00 3.227918519905e+00 3.229273656802e+00 3.232692982069e+00 3.237121978209e+00 3.240462481654e+00 3.241731443673e+00 3.242064387913e+00 3.243564259679e+00 3.247144921989e+00 3.251565004110e+00 3.254699928590e+00 3.255737564435e+00 3.256039268353e+00 3.257721537301e+00 3.261459696089e+00 3.265809557342e+00 3.268720149051e+00 3.269625112443e+00 3.270005675078e+00 3.271872961612e+00 3.275714014453e+00 3.279987926528e+00 3.282713328246e+00 3.283499575310e+00 3.283945806689e+00 3.286000455911e+00 3.289958126852e+00 3.294150759957e+00 3.296658960218e+00 3.297293809079e+00 3.297811885014e+00 3.300102869042e+00 3.304200662756e+00 3.308238756816e+00 3.310423975318e+00 3.310907433425e+00 3.311603834351e+00 3.314174503320e+00 3.318316471370e+00 3.322104941638e+00 3.324012567990e+00 3.324466894417e+00 3.325379040232e+00 3.328142549924e+00 3.332230650766e+00 3.335790556975e+00 3.337540596693e+00 3.338039759276e+00 3.339094944975e+00 3.341945309992e+00 3.346007351769e+00 3.349462215411e+00 3.351097927029e+00 3.351546116870e+00 3.352656527611e+00 3.355627361697e+00 3.359764577848e+00 3.363150206869e+00 3.364592683892e+00 3.364898093986e+00 3.366087988813e+00 3.369296607318e+00 3.373545861033e+00 3.376741217290e+00 3.377861879650e+00 3.378055965522e+00 3.379466755743e+00 3.382975072842e+00 3.387232409895e+00 3.390078840987e+00 3.390843367183e+00 3.391056733916e+00 3.392815752566e+00 3.396564784441e+00 3.400641247450e+00 3.403048428866e+00 3.403568403089e+00 3.403962932263e+00 3.406085293175e+00 3.409920123856e+00 3.413662127291e+00 3.415656236182e+00 3.416108241245e+00 3.416802258912e+00 3.419200720740e+00 3.422946981889e+00 3.426306176398e+00 3.428016260850e+00 3.428557277108e+00 3.429564258503e+00 3.432105518944e+00 3.435637710920e+00 3.438652175408e+00 3.440239388294e+00 3.440967935536e+00 3.442220792621e+00 3.444764509111e+00 3.448033191273e+00 3.450783758824e+00 3.452364733671e+00 3.453302434710e+00 3.454711067866e+00 3.457161626566e+00 3.460165669020e+00 3.462729881513e+00 3.464360206503e+00 3.465488247788e+00 3.466981401081e+00 3.469288008126e+00 3.472043158410e+00 3.474477168948e+00 3.476185359990e+00 3.477472821394e+00 3.479002666612e+00 3.481145347622e+00 3.483670499354e+00 3.486008586628e+00 3.487807294426e+00 3.489233173472e+00 3.490772913645e+00 3.492750569552e+00 3.495062757409e+00 3.497314014759e+00 3.499194981156e+00 3.500747684210e+00 3.502296558066e+00 3.504126631600e+00 3.506241017924e+00 3.508392822482e+00 3.510326330201e+00 3.511993425662e+00 3.513568021220e+00 3.515283715239e+00 3.517217654516e+00 3.519249123103e+00 3.521189443586e+00 3.522941256379e+00 3.524562233508e+00 3.526208487387e+00 3.527989083995e+00 3.529883701602e+00 3.531778971886e+00 3.533572235140e+00 3.535244988869e+00 3.536865455464e+00 3.538534925456e+00 3.540292125794e+00 3.542100234616e+00 3.543883341390e+00 3.545586472151e+00 3.547212194174e+00 3.548818600675e+00 3.550467925474e+00 3.552171934098e+00 3.553895717285e+00 3.555588151467e+00 3.557218875143e+00 3.558802702827e+00 3.560384952927e+00 3.561997001863e+00 3.563638726947e+00 3.565280666980e+00 3.566892327520e+00 3.568462725002e+00 3.570009261799e+00 3.571558199225e+00 3.573122749052e+00 3.574694404916e+00 3.576258147483e+00 3.577796485965e+00 3.579312232689e+00 3.580821508170e+00 3.582331260638e+00 3.583838875803e+00 3.585336560069e+00 3.586820496401e+00 3.588294810184e+00 3.589765388295e+00 3.591231172388e+00 3.592684037361e+00 3.594118903370e+00 3.595542241217e+00 3.596962520440e+00 3.598389035318e+00 3.599807573790e+00 3.601206560433e+00 3.602585018542e+00 3.603956433433e+00 3.605330079476e+00 3.606702831955e+00 3.608064976364e+00 3.609404563174e+00 3.610731857933e+00 3.612056876150e+00 3.613382659200e+00 3.614699045696e+00 3.615995331279e+00 3.617274514209e+00 3.618547512534e+00 3.619821902756e+00 3.621088743235e+00 3.622338118701e+00 3.623568039239e+00 3.624788028256e+00 3.626005933454e+00 3.627218443417e+00 3.628416432436e+00 3.629593403664e+00 3.630759481008e+00 3.631919413958e+00 3.633073632465e+00 3.634215264956e+00 3.635337476392e+00 3.636447416746e+00 3.637553985732e+00 3.638652113658e+00 3.639736514427e+00 3.640803038689e+00 3.641858063783e+00 3.642909066326e+00 3.643953537339e+00 3.644983608549e+00 3.645995688785e+00 3.646998032394e+00 3.647993911695e+00 3.648986066453e+00 3.649964149045e+00 3.650924998487e+00 3.651873230880e+00 3.652815400807e+00 3.653751451112e+00 3.654674271181e+00 3.655580144681e+00 3.656472541490e+00 3.657357710521e+00 3.658234536170e+00 3.659096578345e+00 3.659945148749e+00 3.660778436359e+00 3.661601077308e+00 3.662415215101e+00 3.663213779516e+00 3.663998856401e+00 3.664774249888e+00 3.665535990736e+00 3.666285647414e+00 3.667021575166e+00 3.667744028278e+00 3.668457502306e+00 3.669162539710e+00 3.669850346075e+00 3.670523762377e+00 3.671185258122e+00 3.671836874887e+00 3.672476672731e+00 3.673103229736e+00 3.673713157198e+00 3.674311288364e+00 3.674897330750e+00 3.675470309189e+00 3.676029804692e+00 3.676577200975e+00 3.677110616434e+00 3.677628518164e+00 3.678132226917e+00 3.678624902665e+00 3.679103183138e+00 3.679570988169e+00 3.680023449514e+00 3.680460150671e+00 3.680884218137e+00 3.681294028332e+00 3.681691051503e+00 3.682074774365e+00 3.682444852099e+00 3.682801070123e+00 3.683142786940e+00 3.683469127414e+00 3.683781371742e+00 3.684080512361e+00 3.684365858637e+00 3.684637980368e+00 3.684896617515e+00 3.685138579353e+00 3.685366708885e+00 3.685579693846e+00 3.685777738421e+00 3.685964608503e+00 3.686136754674e+00 3.686293590464e+00 3.686434276894e+00 3.686558655309e+00 3.686669052383e+00 3.686766297244e+00 3.686850504548e+00 3.686917745819e+00 3.686969319485e+00 3.687003159672e+00 3.687023441954e+00 3.687029950111e+00 3.687021705636e+00 3.686997793541e+00 3.686957236474e+00 3.686899375591e+00 3.686826606957e+00 3.686739946396e+00 3.686638358056e+00 3.686521048383e+00 3.686387326859e+00 3.686235583951e+00 3.686068612009e+00 3.685886828382e+00 3.685688005343e+00 3.685476353160e+00 3.685245446819e+00 3.684998163269e+00 3.684734971965e+00 3.684455466032e+00 3.684161042286e+00 3.683851537545e+00 3.683522688518e+00 3.683177239802e+00 3.682815551648e+00 3.682438291330e+00 3.682044696971e+00 3.681634891874e+00 3.681205817429e+00 3.680761006343e+00 3.680298419041e+00 3.679819890220e+00 3.679326287029e+00 3.678812027839e+00 3.678282294138e+00 3.677736334242e+00 3.677170280792e+00 3.676590344306e+00 3.675991791861e+00 3.675375146324e+00 3.674741759752e+00 3.674089174212e+00 3.673420849472e+00 3.672734878913e+00 3.672030181415e+00 3.671308650768e+00 3.670569128334e+00 3.669811127689e+00 3.669036063400e+00 3.668242464281e+00 3.667430009816e+00 3.666600868378e+00 3.665752433182e+00 3.664885836903e+00 3.664002794816e+00 3.663099821141e+00 3.662178499682e+00 3.661239598086e+00 3.660280199477e+00 3.659305025131e+00 3.658309492953e+00 3.657295097452e+00 3.656263308846e+00 3.655212800271e+00 3.654143656774e+00 3.653054734560e+00 3.651945066949e+00 3.650818969350e+00 3.649674081738e+00 3.648508904117e+00 3.647325289599e+00 3.646121949272e+00 3.644898636963e+00 3.643657863803e+00 3.642396752341e+00 3.641116449639e+00 3.639817264149e+00 3.638495976864e+00 3.637157259998e+00 3.635798520009e+00 3.634419629113e+00 3.633022921316e+00 3.631603757431e+00 3.630165709355e+00 3.628706578597e+00 3.627228217947e+00 3.625731243782e+00 3.624212752994e+00 3.622674003798e+00 3.621115227250e+00 3.619536266082e+00 3.617936465608e+00 3.616317554138e+00 3.614677641484e+00 3.613015930689e+00 3.611334158706e+00 3.609633404828e+00 3.607910805564e+00 3.606167015791e+00 3.604401834101e+00 3.602616752462e+00 3.600810353914e+00 3.598984330710e+00 3.597135234369e+00 3.595264266747e+00 3.593374662864e+00 3.591462436360e+00 3.589528501420e+00 3.587575360516e+00 3.585598494586e+00 3.583600989386e+00 3.581581810019e+00 3.579540995863e+00 3.577479834085e+00 3.575394057398e+00 3.573288276678e+00 3.571161321069e+00 3.569011965382e+00 3.566841901555e+00 3.564647460441e+00 3.562432054636e+00 3.560196330889e+00 3.557937764496e+00 3.555655334785e+00 3.553352075555e+00 3.551025602985e+00 3.548678584093e+00 3.546307338008e+00 3.543915217209e+00 3.541499707279e+00 3.539061462195e+00 3.536601398468e+00 3.534119606987e+00 3.531614381722e+00 3.529085707187e+00 3.526534044093e+00 3.523959882409e+00 3.521362876132e+00 3.518743325233e+00 3.516101279728e+00 3.513435765594e+00 3.510745049741e+00 3.508034034467e+00 3.505298970747e+00 3.502540274798e+00 3.499758465852e+00 3.496953587192e+00 3.494125076040e+00 3.491272686852e+00 3.488397117655e+00 3.485498454473e+00 3.482575644353e+00 3.479630026948e+00 3.476659976058e+00 3.473665128597e+00 3.470649277081e+00 3.467607416725e+00 3.464543132069e+00 3.461454706819e+00 3.458340211421e+00 3.455203985949e+00 3.452043254873e+00 3.448857406677e+00 3.445648793486e+00 3.442414430854e+00 3.439156373855e+00 3.435874151264e+00 3.432568049885e+00 3.429238101325e+00 3.425881417608e+00 3.422502033974e+00 3.419098435994e+00 3.415667812148e+00 3.412215927603e+00 3.408737437325e+00 3.405234515787e+00 3.401706271429e+00 3.398153509335e+00 3.394576488880e+00 3.390974843157e+00 3.387347251705e+00 3.383695539116e+00 3.380017422293e+00 3.376316524262e+00 3.372587939384e+00 3.368835111227e+00 3.365057900152e+00 3.361254120240e+00 3.357425554883e+00 3.353571618391e+00 3.349692373470e+00 3.345788778048e+00 3.341857805295e+00 3.337903319545e+00 3.333921665920e+00 3.329914548072e+00 3.325882720278e+00 3.321824588081e+00 3.317740183635e+00 3.313630644735e+00 3.309495146406e+00 3.305334077358e+00 3.301146532161e+00 3.296933645405e+00 3.292693845899e+00 3.288428764299e+00 3.284138051108e+00 3.279820354055e+00 3.275476050907e+00 3.271107259696e+00 3.266711227867e+00 3.262289183888e+00 3.257840361318e+00 3.253366341426e+00 3.248864885620e+00 3.244337497041e+00 3.239782727508e+00 3.235202989126e+00 3.230596274908e+00 3.225962960643e+00 3.221303244982e+00 3.216615738575e+00 3.211902213243e+00 3.207163087200e+00 3.202395653920e+00 3.197602601893e+00 3.192782692606e+00 3.187936571486e+00 3.183062271889e+00 3.178161984728e+00 3.173234875572e+00 3.168280721531e+00 3.163300094640e+00 3.158291482895e+00 3.153256645003e+00 3.148194465908e+00 3.143106348877e+00 3.137989245341e+00 3.132846605467e+00 3.127677277484e+00 3.122479142319e+00 3.117255623580e+00 3.112004301893e+00 3.106725553665e+00 3.101420677716e+00 3.096086527784e+00 3.090727226994e+00 3.085340612192e+00 3.079926264773e+00 3.074485039681e+00 3.069016386436e+00 3.063521144951e+00 3.057997234792e+00 3.052447376012e+00 3.046870085750e+00 3.041264236050e+00 3.035632321820e+00 3.029973165937e+00 3.024286373009e+00 3.018572788904e+00 3.012832231542e+00 3.007064153329e+00 3.001269120571e+00 2.995446663444e+00 2.989597147883e+00 2.983718648517e+00 2.977815358444e+00 2.971882402112e+00 2.965923342057e+00 2.959938530298e+00 2.953923656708e+00 2.947883820757e+00 2.941816586617e+00 2.935721700547e+00 2.929600664936e+00 2.923450956320e+00 2.917274631525e+00 2.911070699233e+00 2.904840405396e+00 2.898582470787e+00 2.892298383072e+00 2.885986683721e+00 2.879647970899e+00 2.873283384596e+00 2.866890528455e+00 2.860470543013e+00 2.854025235568e+00 2.847552263723e+00 2.841052922024e+00 2.834525378783e+00 2.827971439741e+00 2.821391681847e+00 2.814785394065e+00 2.808152047130e+00 2.801492149748e+00 2.794806068022e+00 2.788092292787e+00 2.781353689090e+00 2.774586925212e+00 2.767794994078e+00 2.760976757134e+00 2.754131320429e+00 2.747260379420e+00 2.740363894505e+00 2.733439814752e+00 2.726491207415e+00 2.719515546876e+00 2.712515600123e+00 2.705487657605e+00 2.698434980441e+00 2.691357021414e+00 2.684253241796e+00 2.677123499858e+00 2.669968700543e+00 2.662788198307e+00 2.655584517500e+00 2.648351545318e+00 2.641096812501e+00 2.633815777488e+00 2.626510449023e+00 2.619179763454e+00 2.611823585746e+00 2.604444518350e+00 2.597039145379e+00 2.589611102169e+00 2.582157647213e+00 2.574680394132e+00 2.567179639286e+00 2.559652955057e+00 2.552105185567e+00 2.544532150688e+00 2.536934817890e+00 2.529316310342e+00 2.521671273097e+00 2.514006380378e+00 2.506316089581e+00 2.498604901616e+00 2.490869798564e+00 2.483110858202e+00 2.475333000566e+00 2.467529250467e+00 2.459706432035e+00 2.451858923403e+00 2.443991063705e+00 2.436103345831e+00 2.428190390962e+00 2.420261040179e+00 2.412305298282e+00 2.404332433655e+00 2.396338953148e+00 2.388322676528e+00 2.380289439231e+00 2.372231626941e+00 2.364158139300e+00 2.356063783335e+00 2.347948421183e+00 2.339817597326e+00 2.331662765815e+00 2.323493945417e+00 2.315303342420e+00 2.307097495382e+00 2.298872966718e+00 2.290628277460e+00 2.282370646968e+00 2.274090898713e+00 2.265798140383e+00 2.257486852663e+00 2.249158265940e+00 2.240817333063e+00 2.232455982882e+00 2.224083505541e+00 2.215693241015e+00 2.207288156068e+00 2.198871602387e+00 2.190436236539e+00 2.181990964232e+00 2.173529180264e+00 2.165054648404e+00 2.156569958076e+00 2.148069156457e+00 2.139560551653e+00 2.131035366691e+00 2.122500951892e+00 2.113957028751e+00 2.105398926556e+00 2.096835545670e+00 2.088255511765e+00 2.079671595272e+00 2.071076493148e+00 2.062471585592e+00 2.053862439322e+00 2.045238933895e+00 2.036614976773e+00 2.027979849268e+00 2.019338690018e+00 2.010693650240e+00 2.002037774061e+00 1.993384150198e+00 1.984719428864e+00 1.976053876951e+00 1.967384460229e+00 1.958708786728e+00 1.950035510602e+00 1.941354321146e+00 1.932676443274e+00 1.923994837044e+00 1.915312271099e+00 1.906632304544e+00 1.897948347319e+00 1.889270211410e+00 1.880589519643e+00 1.871912851956e+00 1.863240616800e+00 1.854567628331e+00 1.845903254968e+00 1.837238570716e+00 1.828581745345e+00 1.819931316892e+00 1.811283643541e+00 1.802648711952e+00 1.794015440680e+00 1.785394815635e+00 1.776781378358e+00 1.768175868504e+00 1.759585286476e+00 1.750999695933e+00 1.742431321955e+00 1.733871392953e+00 1.725325302747e+00 1.716795947227e+00 1.708276175795e+00 1.699777971087e+00 1.691289303885e+00 1.682822086251e+00 1.674371730994e+00 1.665935992671e+00 1.657524435642e+00 1.649127977755e+00 1.640755916979e+00 1.632404191577e+00 1.624072539644e+00 1.615767813436e+00 1.607483059013e+00 1.599226546463e+00 1.590992890516e+00 1.582786355957e+00 1.574609660250e+00 1.566455545598e+00 1.558336933735e+00 1.550242657445e+00 1.542181584778e+00 1.534152710521e+00 1.526152235222e+00 1.518191863225e+00 1.510259348755e+00 1.502366016152e+00 1.494506893323e+00 1.486684165480e+00 1.478902655212e+00 1.471153875198e+00 1.463450731985e+00 1.455784483328e+00 1.448159830349e+00 1.440579787179e+00 1.433039432275e+00 1.425547722983e+00 1.418097098092e+00 1.410694361912e+00 1.403339310539e+00 1.396029132641e+00 1.388772063311e+00 1.381560314806e+00 1.374402551316e+00 1.367295255039e+00 1.360237761240e+00 1.353237855452e+00 1.346288053203e+00 1.339397171825e+00 1.332559026730e+00 1.325778680679e+00 1.319058037119e+00 1.312392691971e+00 1.305790925667e+00 1.299245939312e+00 1.292763325247e+00 1.286343087737e+00 1.279983252373e+00 1.273692219295e+00 1.267459349937e+00 1.261297030399e+00 1.255198495356e+00 1.249165454044e+00 1.243203661341e+00 1.237305758632e+00 1.231481705359e+00 1.225723877657e+00 1.220037669202e+00 1.214423843199e+00 1.208878377540e+00 1.203409222593e+00 1.198009167983e+00 1.192686096151e+00 1.187436835974e+00 1.182259420016e+00 1.177162170657e+00 1.172136159667e+00 1.167189996829e+00 1.162319327767e+00 1.157524994086e+00 1.152811188465e+00 1.148170253648e+00 1.143612853204e+00 1.139130915642e+00 1.134729703660e+00 1.130408048913e+00 1.126163174502e+00 1.122002949716e+00 1.117917876967e+00 1.113915765914e+00 1.109992980907e+00 1.106149294451e+00 1.102389512127e+00 1.098705876579e+00 1.095105927491e+00 1.091584103836e+00 1.088143415839e+00 1.084785902616e+00 1.081503200004e+00 1.078305945946e+00 1.075185040739e+00 1.072145428546e+00 1.069186080382e+00 1.066302563834e+00 1.063502554692e+00 1.060776637679e+00 1.058132425563e+00 1.055565927378e+00 1.053073898333e+00 1.050663984893e+00 1.048326211949e+00 1.046068656736e+00 1.043884602162e+00 1.041775436219e+00 1.039744267969e+00 1.037782259099e+00 1.035898562148e+00 1.034085847579e+00 1.032345834165e+00 1.030679328460e+00 1.029080531168e+00 1.027558071460e+00 1.026100806887e+00 1.024713552133e+00 1.023398031365e+00 1.022145432894e+00 1.020965223750e+00 1.019847428925e+00 1.018797712639e+00 1.017813282077e+00 1.016890113515e+00 1.016035079814e+00 1.015237425620e+00 1.014506598550e+00 1.013835632025e+00 1.013222618231e+00 1.012673734767e+00 1.012178189093e+00 1.011745653696e+00 1.011368295587e+00 1.011045926823e+00 1.010783897188e+00 1.010571108435e+00 1.010417816084e+00 1.010315761771e+00 1.010265190874e+00 1.010270675062e+00 1.010321725101e+00 1.010429095197e+00 1.010581539795e+00 1.010784506205e+00 1.011037623171e+00 1.011334348793e+00 1.011683523697e+00 1.012073899778e+00 1.012512828391e+00 1.012997847578e+00 1.013521533739e+00 1.014096938778e+00 1.014707013137e+00 1.015364388161e+00 1.016064254318e+00 1.016799236579e+00 1.017583240469e+00 1.018398213496e+00 1.019259754333e+00 1.020158432017e+00 1.021089894424e+00 1.022068617850e+00 1.023074415966e+00 1.024123996611e+00 1.025206946417e+00 1.026322055555e+00 1.027480415988e+00 1.028661688180e+00 1.029886604811e+00 1.031140426201e+00 1.032425818405e+00 1.033749703723e+00 1.035094155696e+00 1.036482057376e+00 1.037892470450e+00 1.039334893235e+00 1.040811845754e+00 1.042306679026e+00 1.043843144790e+00 1.045395697759e+00 1.046982772177e+00 1.048597089669e+00 1.050229050224e+00 1.051900567736e+00 1.053583661964e+00 1.055299890907e+00 1.057038342130e+00 1.058792927426e+00 1.060584098395e+00 1.062379852718e+00 1.064210914507e+00 1.066055956070e+00 1.067918206706e+00 1.069810269444e+00 1.071704514745e+00 1.073632542257e+00 1.075566751616e+00 1.077517683232e+00 1.079491945406e+00 1.081466394892e+00 1.083470268699e+00 1.085472671409e+00 1.087492611200e+00 1.089526485751e+00 1.091556838832e+00 1.093614264037e+00 1.095661587834e+00 1.097725661382e+00 1.099794637590e+00 1.101856829311e+00 1.103940221976e+00 1.106006242290e+00 1.108087066530e+00 1.110161265191e+00 1.112227515103e+00 1.114305772910e+00 1.116359894118e+00 1.118425548672e+00 1.120473054586e+00 1.122511885176e+00 1.124550903325e+00 1.126560766186e+00 1.128576645494e+00 1.130562345818e+00 1.132537034306e+00 1.134500819480e+00 1.136428940547e+00 1.138356988972e+00 1.140243251264e+00 1.142117122542e+00 1.143966174961e+00 1.145776350443e+00 1.147575534211e+00 1.149325923031e+00 1.151057810634e+00 1.152751921867e+00 1.154404296397e+00 1.156035966858e+00 1.157609613853e+00 1.159161431507e+00 1.160662298132e+00 1.162119212673e+00 1.163543796350e+00 1.164905423147e+00 1.166238880901e+00 1.167510456592e+00 1.168737290556e+00 1.169919450195e+00 1.171035452377e+00 1.172118225853e+00 1.173129265016e+00 1.174095341651e+00 1.175007015227e+00 1.175851984009e+00 1.176656144915e+00 1.177385810232e+00 1.178069486331e+00 1.178690251170e+00 1.179247850219e+00 1.179758005408e+00 1.180193056892e+00 1.180583562521e+00 1.180905778893e+00 1.181170925020e+00 1.181384665913e+00 1.181527612358e+00 1.181628223876e+00 1.181660579022e+00 1.181644238937e+00 1.181574914627e+00 1.181444822623e+00 1.181276431701e+00 1.181045382483e+00 1.180776647295e+00 1.180457991893e+00 1.180092713924e+00 1.179696039855e+00 1.179247662259e+00 1.178776271472e+00 1.178262262828e+00 1.177720426966e+00 1.177156165305e+00 1.176558095607e+00 1.175952313609e+00 1.175317211495e+00 1.174676392736e+00 1.174025257268e+00 1.173363027686e+00 1.172709558413e+00 1.172044852802e+00 1.171399480226e+00 1.170757267892e+00 1.170128997132e+00 1.169527995920e+00 1.168937314882e+00 1.168388713023e+00 1.167860012981e+00 1.167372077863e+00 1.166928273230e+00 1.166516116423e+00 1.166170444626e+00 1.165859408472e+00 1.165616823043e+00 1.165430935306e+00 1.165299611212e+00 1.165252855104e+00 1.165254713836e+00 1.165347262162e+00 1.165508401694e+00 1.165743644648e+00 1.166075158579e+00 1.166468992575e+00 1.166968968010e+00 1.167542738968e+00 1.168207531875e+00 1.168973727919e+00 1.169809458204e+00 1.170761026806e+00 1.171785859624e+00 1.172910660784e+00 1.174134913063e+00 1.175432366722e+00 1.176846282692e+00 1.178329555731e+00 1.179912734543e+00 1.181586712822e+00 1.183332532548e+00 1.185184487685e+00 1.187097080186e+00 1.189103029932e+00 1.191185169775e+00 1.193330817429e+00 1.195566533649e+00 1.197850445177e+00 1.200214988831e+00 1.202634870308e+00 1.205106100178e+00 1.207646650176e+00 1.210218417539e+00 1.212851032758e+00 1.215516522756e+00 1.218218647899e+00 1.220961365122e+00 1.223718114067e+00 1.226510880890e+00 1.229312096106e+00 1.232127647737e+00 1.234955111050e+00 1.237775946334e+00 1.240600672649e+00 1.243408665621e+00 1.246203460859e+00 1.248977164010e+00 1.251716927501e+00 1.254426242435e+00 1.257088812085e+00 1.259703817791e+00 1.262260319031e+00 1.264753042616e+00 1.267174486705e+00 1.269514791674e+00 1.271769718644e+00 1.273925738387e+00 1.275983838670e+00 1.277926158084e+00 1.279753660818e+00 1.281455196888e+00 1.283017796369e+00 1.284450392915e+00 1.285724971011e+00 1.286854240684e+00 1.287823229277e+00 1.288622774570e+00 1.289264718623e+00 1.289720532965e+00 1.290010966417e+00 1.290120437485e+00 1.290046571163e+00 1.289803307823e+00 1.289368742864e+00 1.288769237168e+00 1.287990267569e+00 1.287038889120e+00 1.285933518989e+00 1.284656190140e+00 1.283241526119e+00 1.281678344690e+00 1.279983507214e+00 1.278175545637e+00 1.276247180892e+00 1.274235516043e+00 1.272133608062e+00 1.269964841749e+00 1.267748783600e+00 1.265484627739e+00 1.263207289725e+00 1.260916182814e+00 1.258634300123e+00 1.256375894260e+00 1.254149456917e+00 1.251977610238e+00 1.249861819952e+00 1.247823992849e+00 1.245866532695e+00 1.244001240404e+00 1.242237419920e+00 1.240575258352e+00 1.239026671620e+00 1.237585043323e+00 1.236261758962e+00 1.235049722489e+00 1.233948175485e+00 1.232963698814e+00 1.232077071978e+00 1.231302596977e+00 1.230623433435e+00 1.230038268462e+00 1.229551636768e+00 1.229142985189e+00 1.228830477570e+00 1.228595000955e+00 1.228443336470e+00 1.228380983723e+00 1.228396603713e+00 1.228512206117e+00 1.228716976578e+00 1.229027148172e+00 1.229452582189e+00 1.229992714333e+00 1.230674391145e+00 1.231494222262e+00 1.232473054199e+00 1.233620523701e+00 1.234943672430e+00 1.236459923950e+00 1.238167382089e+00 1.240082078147e+00 1.242196837653e+00 1.244516778655e+00 1.247038179246e+00 1.249745254569e+00 1.252633934381e+00 1.255675998976e+00 1.258856218721e+00 1.262143259484e+00 1.265500507123e+00 1.268899100871e+00 1.272285526145e+00 1.275628018002e+00 1.278866615045e+00 1.281954471516e+00 1.284843536518e+00 1.287467258745e+00 1.289786237751e+00 1.291729845987e+00 1.293254434379e+00 1.294306796420e+00 1.294824736207e+00 1.294778155134e+00 1.294103912700e+00 1.292769943835e+00 1.290737927128e+00 1.287962812744e+00 1.284431700805e+00 1.280101687348e+00 1.274962419489e+00 1.268996201422e+00 1.262185362875e+00 1.254538754955e+00 1.246043235049e+00 1.236718315600e+00 1.226575723498e+00 1.215638666161e+00 1.203947466867e+00 1.191538145382e+00 1.178476464379e+00 1.164824163394e+00 1.150667215715e+00 1.136105263996e+00 1.121245618919e+00 1.106227281146e+00 1.091184388813e+00 1.076287543933e+00 1.061706443009e+00 1.047625774821e+00 1.034250576848e+00 1.021761111599e+00 1.010371388295e+00 1.000256365494e+00 9.915859157268e-01 9.845174852871e-01 9.791461725052e-01 9.755647858058e-01 9.737917257881e-01 9.738137256490e-01 9.755719014174e-01 9.789467737691e-01 9.837966866466e-01 9.899281241290e-01 9.971356138098e-01 1.005189241520e+00 1.013851964119e+00 1.022901107362e+00 1.032110119374e+00 1.041290933136e+00 1.050266909765e+00 1.058906220902e+00 1.067111220643e+00 1.074811790133e+00 1.081996220723e+00 1.088666261711e+00 1.094873234979e+00 1.100690944395e+00 1.106205687533e+00 1.111535245019e+00 1.116783144883e+00 1.122065298089e+00 1.127477858528e+00 1.133098883061e+00 1.138992655375e+00 1.145176199638e+00 1.151658540090e+00 1.158401282446e+00 1.165347334211e+00 1.172418011627e+00 1.179504629738e+00 1.186507338751e+00 1.193298430634e+00 1.199765196762e+00 1.205799399532e+00 1.211286118721e+00 1.216139945355e+00 1.220264210750e+00 1.223583154638e+00 1.226015925152e+00 1.227477387579e+00 1.227888458454e+00 1.227142457750e+00 1.225139978288e+00 1.221755695108e+00 1.216857725514e+00 1.210318920868e+00 1.201997901507e+00 1.191789154601e+00 1.179594615448e+00 1.165368322604e+00 1.149122032298e+00 1.130924001157e+00 1.110943645755e+00 1.089422989677e+00 1.066709605464e+00 1.043241107403e+00 1.019526249826e+00 9.961511764018e-01 9.737098464579e-01 9.528021234440e-01 9.339615237502e-01 9.176120877973e-01 9.040391767600e-01 8.933933331326e-01 8.814361126769e-01 8.716434110684e-01 8.671637169933e-01 8.683849857684e-01 8.724645827806e-01 8.752440947559e-01 8.740565742223e-01 8.694221652823e-01 8.646117086528e-01 8.633495326241e-01 8.671076210537e-01 8.739770279763e-01 8.800865298349e-01 8.824349412465e-01 8.810595968968e-01 8.792109608739e-01 8.813506722622e-01 8.901454036242e-01 9.045967792515e-01 9.208584012010e-01 9.349993997119e-01 9.456311667929e-01 9.547062662499e-01 9.660274457141e-01 9.823939600162e-01 1.003354547784e+00 1.025258940419e+00 1.043494251539e+00 1.055249198816e+00 1.061007725004e+00 1.063986768364e+00 1.067866370083e+00 1.074228472037e+00 1.081434617437e+00 1.085784046480e+00 1.084109999967e+00 1.076023302501e+00 1.064407291015e+00 1.053897085954e+00 1.048120287746e+00 1.047468409246e+00 1.049071514694e+00 1.049037453031e+00 1.045202697673e+00 1.038564702492e+00 1.032551176708e+00 1.030536599095e+00 1.033243462862e+00 1.037967969025e+00 1.040222193071e+00 1.036534881951e+00 1.026551406961e+00 1.013202861199e+00 1.000879204848e+00 9.926772204783e-01 9.885576675206e-01 9.857814187778e-01 9.813082206478e-01 9.743474918371e-01 9.672753095543e-01 9.642702540282e-01 9.684789465972e-01 9.796416283489e-01 9.940223458880e-01 1.006712538362e+00 1.014432347431e+00 1.016968437974e+00 1.016568649658e+00 1.015877551082e+00 1.015970892256e+00 1.016290807551e+00 1.015983647060e+00 9.868205301691e-01 9.042374999562e-01 8.320912116100e-01 8.376060520655e-01 9.063531264784e-01 9.621898423262e-01 9.522099554933e-01 8.818152296923e-01 8.125381005349e-01 8.167822435585e-01 8.895914931937e-01 9.538566438707e-01 9.484390389395e-01 8.696982254377e-01 7.757806935803e-01 7.540164381028e-01 8.206157209644e-01 8.952203766279e-01 9.043369612284e-01 8.377411234260e-01 7.552099450263e-01 7.517964850167e-01 8.424316423052e-01 9.357077901501e-01 9.477905030207e-01 8.578104842401e-01 7.201193358089e-01 6.618019660828e-01 7.568574407216e-01 9.025550825504e-01 9.814754902273e-01 9.520503324218e-01 8.460218732685e-01 7.579028521943e-01 7.779757049398e-01 8.735377486718e-01 9.430187167412e-01 9.334744963582e-01 8.668779514794e-01 8.246145348398e-01 8.727411219207e-01 9.728397047720e-01 1.035845849378e+00 1.012687561108e+00 9.227187401132e-01 8.505926553553e-01 8.827976765530e-01 9.939606972787e-01 1.083119200688e+00 1.083540304784e+00 9.973786962173e-01 8.957517597119e-01 8.797940638657e-01 9.665451653888e-01 1.064093828814e+00 1.086772784771e+00 1.013736767294e+00 8.945551999962e-01 8.303792852940e-01 8.806410750373e-01 9.786867612374e-01 1.024936316303e+00 9.754837026570e-01 8.557421968418e-01 7.536835543106e-01 7.606310019373e-01 8.510170242556e-01 9.215136258345e-01 9.090199391152e-01 8.179226382680e-01 7.146691602314e-01 6.911588310282e-01 7.584267131788e-01 8.316523741324e-01 8.426133275337e-01 7.867228349728e-01 7.201976467910e-01 7.206191413231e-01 7.941475416527e-01 8.666795602199e-01 8.756385744017e-01 8.164588970403e-01 7.493365281364e-01 7.632723700354e-01 8.673081753528e-01 9.752204573440e-01 1.009694372405e+00 9.517649775038e-01 8.502924222930e-01 8.084550216054e-01 8.854756175382e-01 1.009252047324e+00 1.076464896028e+00 1.040691469240e+00 9.290423311290e-01 8.397997201319e-01 8.733401175382e-01 9.948417155603e-01 1.084514710518e+00 1.067481283536e+00 9.484925108217e-01 8.191679035204e-01 8.188175262437e-01 9.553856280607e-01 1.089587125392e+00 1.115552654132e+00 1.013573973994e+00 8.544016249811e-01 7.900840665985e-01 8.991781015636e-01 1.055079027833e+00 1.119847542443e+00 1.046367239544e+00 8.794990638766e-01 7.562045349058e-01 8.066784435334e-01 9.493499113217e-01 1.026734633017e+00 9.708573928868e-01 8.148556623601e-01 6.953702214439e-01 7.556496847310e-01 9.110372156636e-01 9.955065958073e-01
 3.166090858987e+00 3.166577026972e+00 3.167582770810e+00 3.170571611671e+00 3.174930009925e+00 3.178617523530e+00 3.180304275025e+00 3.180724937807e+00 3.181903775990e+00 3.185080059819e+00 3.189436636700e+00 3.192929624533e+00 3.194385807535e+00 3.194726535858e+00 3.196031152659e+00 3.199378735658e+00 3.203726201254e+00 3.206993537741e+00 3.208209929256e+00 3.208500363326e+00 3.209947415979e+00 3.213453857652e+00 3.217792400594e+00 3.220854323672e+00 3.221839328701e+00 3.222095887881e+00 3.223721227976e+00 3.227382655740e+00 3.231649843011e+00 3.234488541409e+00 3.235341021751e+00 3.235674104314e+00 3.237482332973e+00 3.241244308411e+00 3.245435679591e+00 3.248089612772e+00 3.248820738595e+00 3.249217568944e+00 3.251212008088e+00 3.255090359895e+00 3.259197381987e+00 3.261634407271e+00 3.262215004343e+00 3.262685156242e+00 3.264910847683e+00 3.268925093448e+00 3.272878346695e+00 3.274995462125e+00 3.275427154340e+00 3.276071225476e+00 3.278573988950e+00 3.282631999190e+00 3.286338056742e+00 3.288179043158e+00 3.288581983957e+00 3.289438882063e+00 3.292132177926e+00 3.296135931236e+00 3.299614298594e+00 3.301300076181e+00 3.301746154376e+00 3.302746725340e+00 3.305524129065e+00 3.309500840018e+00 3.312875791112e+00 3.314447872701e+00 3.314844770510e+00 3.315898893822e+00 3.318794183740e+00 3.322843230823e+00 3.326148805031e+00 3.327530216768e+00 3.327785484302e+00 3.328914697578e+00 3.332043149379e+00 3.336203950732e+00 3.339320566434e+00 3.340381757412e+00 3.340523822668e+00 3.341870648283e+00 3.345293792525e+00 3.349462210032e+00 3.352232740110e+00 3.352939190030e+00 3.353096366954e+00 3.354784037149e+00 3.358446111715e+00 3.362432742467e+00 3.364766866644e+00 3.365228457302e+00 3.365563940937e+00 3.367610338461e+00 3.371355803611e+00 3.375011363032e+00 3.376933181857e+00 3.377324368257e+00 3.377954615317e+00 3.380275581583e+00 3.383932694778e+00 3.387207161163e+00 3.388845361437e+00 3.389325211174e+00 3.390264769163e+00 3.392724607220e+00 3.396169030177e+00 3.399101405686e+00 3.400617782814e+00 3.401279766859e+00 3.402461757269e+00 3.404924430399e+00 3.408105500215e+00 3.410775226860e+00 3.412283932886e+00 3.413153977909e+00 3.414488506751e+00 3.416856090486e+00 3.419774902155e+00 3.422258114915e+00 3.423813303106e+00 3.424869847257e+00 3.426287422946e+00 3.428510850689e+00 3.431181462228e+00 3.433534385946e+00 3.435165152420e+00 3.436378055685e+00 3.437830509567e+00 3.439890480254e+00 3.442330411130e+00 3.444586249101e+00 3.446306857607e+00 3.447655343699e+00 3.449115704469e+00 3.451012519815e+00 3.453238789145e+00 3.455407281550e+00 3.457207865527e+00 3.458680425061e+00 3.460148547798e+00 3.461896379119e+00 3.463925915496e+00 3.465993861048e+00 3.467844728498e+00 3.469428821470e+00 3.470922689729e+00 3.472555151203e+00 3.474404294918e+00 3.476350836320e+00 3.478207323265e+00 3.479874776128e+00 3.481412846851e+00 3.482974615334e+00 3.484669868426e+00 3.486478926160e+00 3.488288758166e+00 3.489997421649e+00 3.491584002549e+00 3.493119653582e+00 3.494703216652e+00 3.496374662500e+00 3.498096108201e+00 3.499792104959e+00 3.501407610195e+00 3.502946446091e+00 3.504466942397e+00 3.506027151448e+00 3.507643979826e+00 3.509281364282e+00 3.510886305812e+00 3.512428490317e+00 3.513923607998e+00 3.515416573593e+00 3.516940481859e+00 3.518491456308e+00 3.520044849828e+00 3.521566916637e+00 3.523048648672e+00 3.524504926474e+00 3.525963475677e+00 3.527437171923e+00 3.528919286651e+00 3.530391368170e+00 3.531839385577e+00 3.533264021983e+00 3.534682223221e+00 3.536099144096e+00 3.537515208899e+00 3.538920523875e+00 3.540312334194e+00 3.541693788919e+00 3.543072591852e+00 3.544446867501e+00 3.545806061129e+00 3.547146761192e+00 3.548477017213e+00 3.549805086905e+00 3.551136316172e+00 3.552461214667e+00 3.553765842251e+00 3.555050374933e+00 3.556326249378e+00 3.557605657930e+00 3.558884429275e+00 3.560150687798e+00 3.561394695723e+00 3.562625584694e+00 3.563854086196e+00 3.565084465247e+00 3.566302703907e+00 3.567503501336e+00 3.568685143144e+00 3.569862570577e+00 3.571038752544e+00 3.572209413748e+00 3.573361143345e+00 3.574493462519e+00 3.575614486490e+00 3.576732256069e+00 3.577846933911e+00 3.578945540963e+00 3.580024044164e+00 3.581089605923e+00 3.582152088005e+00 3.583206593205e+00 3.584248168160e+00 3.585271000180e+00 3.586280511696e+00 3.587285354657e+00 3.588282176754e+00 3.589265297553e+00 3.590231312244e+00 3.591184552108e+00 3.592133239931e+00 3.593076902790e+00 3.594004931397e+00 3.594915604254e+00 3.595814413423e+00 3.596707537235e+00 3.597597440491e+00 3.598471880709e+00 3.599329029550e+00 3.600172729344e+00 3.601011683895e+00 3.601842659073e+00 3.602661905465e+00 3.603463700815e+00 3.604251019529e+00 3.605031937466e+00 3.605802453156e+00 3.606559116351e+00 3.607300398029e+00 3.608028817377e+00 3.608746664390e+00 3.609453885179e+00 3.610145624958e+00 3.610823536849e+00 3.611491175653e+00 3.612147042601e+00 3.612788573999e+00 3.613416729764e+00 3.614031649670e+00 3.614637285143e+00 3.615232650466e+00 3.615811639680e+00 3.616376462347e+00 3.616928945157e+00 3.617469927682e+00 3.617999487152e+00 3.618517174500e+00 3.619017127797e+00 3.619505895084e+00 3.619981254915e+00 3.620442621451e+00 3.620891456479e+00 3.621327913047e+00 3.621747849419e+00 3.622155435480e+00 3.622548703184e+00 3.622926497121e+00 3.623294395183e+00 3.623649087866e+00 3.623988064008e+00 3.624312657444e+00 3.624622819055e+00 3.624919006206e+00 3.625203041367e+00 3.625471848467e+00 3.625727116549e+00 3.625969231081e+00 3.626195654004e+00 3.626407297730e+00 3.626604401466e+00 3.626788480366e+00 3.626958092731e+00 3.627114695373e+00 3.627256624473e+00 3.627382422295e+00 3.627493911443e+00 3.627588997292e+00 3.627671659685e+00 3.627740636093e+00 3.627794959596e+00 3.627834076567e+00 3.627856674638e+00 3.627863438426e+00 3.627855258503e+00 3.627834575580e+00 3.627798774094e+00 3.627748035945e+00 3.627679786158e+00 3.627595086700e+00 3.627495046194e+00 3.627381693024e+00 3.627252722311e+00 3.627109196059e+00 3.626947600441e+00 3.626770464480e+00 3.626577144221e+00 3.626369420762e+00 3.626144917536e+00 3.625905922119e+00 3.625650224868e+00 3.625376729321e+00 3.625087668481e+00 3.624783230656e+00 3.624463896141e+00 3.624128498980e+00 3.623774615690e+00 3.623404211079e+00 3.623017515942e+00 3.622614356609e+00 3.622196515027e+00 3.621761744545e+00 3.621309899711e+00 3.620840414108e+00 3.620353950474e+00 3.619850723273e+00 3.619333450469e+00 3.618798383341e+00 3.618244638290e+00 3.617673071369e+00 3.617085635427e+00 3.616480905042e+00 3.615861971700e+00 3.615223185198e+00 3.614567231956e+00 3.613893041675e+00 3.613201217627e+00 3.612494360952e+00 3.611768888353e+00 3.611024804260e+00 3.610264251164e+00 3.609485234354e+00 3.608688929704e+00 3.607875090866e+00 3.607043148677e+00 3.606193029394e+00 3.605325100274e+00 3.604438698244e+00 3.603535177599e+00 3.602612638607e+00 3.601672431020e+00 3.600714635761e+00 3.599737255090e+00 3.598741611370e+00 3.597729008836e+00 3.596695828653e+00 3.595644726260e+00 3.594576655091e+00 3.593488184847e+00 3.592383408148e+00 3.591257204084e+00 3.590112516364e+00 3.588950982288e+00 3.587769274165e+00 3.586567939382e+00 3.585349980810e+00 3.584110071385e+00 3.582853515229e+00 3.581577739913e+00 3.580281887072e+00 3.578967704053e+00 3.577632717883e+00 3.576277907875e+00 3.574906254078e+00 3.573512338878e+00 3.572101288622e+00 3.570669966712e+00 3.569218002035e+00 3.567747378439e+00 3.566256447415e+00 3.564745292006e+00 3.563216159749e+00 3.561664721681e+00 3.560095051329e+00 3.558504491785e+00 3.556894117577e+00 3.555264361622e+00 3.553613612801e+00 3.551942072270e+00 3.550251113839e+00 3.548539156118e+00 3.546808451093e+00 3.545057130752e+00 3.543282825038e+00 3.541489200978e+00 3.539675155277e+00 3.537841044633e+00 3.535986427038e+00 3.534109715923e+00 3.532211997607e+00 3.530294615422e+00 3.528355012270e+00 3.526395923603e+00 3.524415218677e+00 3.522411889621e+00 3.520388877169e+00 3.518343885402e+00 3.516277549584e+00 3.514191416923e+00 3.512082139859e+00 3.509952223373e+00 3.507800293912e+00 3.505626049256e+00 3.503433208671e+00 3.501215420361e+00 3.498977908178e+00 3.496719017322e+00 3.494436029073e+00 3.492133459880e+00 3.489808581025e+00 3.487460122185e+00 3.485091708742e+00 3.482701507544e+00 3.480287692223e+00 3.477851970933e+00 3.475394590379e+00 3.472915733117e+00 3.470414749790e+00 3.467890649957e+00 3.465344790998e+00 3.462774358750e+00 3.460183683464e+00 3.457570621603e+00 3.454933732096e+00 3.452276636786e+00 3.449594638387e+00 3.446890029366e+00 3.444164923807e+00 3.441414670685e+00 3.438642902197e+00 3.435846343108e+00 3.433029526367e+00 3.430187864506e+00 3.427323728049e+00 3.424436584893e+00 3.421526901916e+00 3.418594043164e+00 3.415637355212e+00 3.412657130359e+00 3.409654226348e+00 3.406629269933e+00 3.403579182565e+00 3.400505797998e+00 3.397409762182e+00 3.394290306545e+00 3.391147405041e+00 3.387980892961e+00 3.384789765322e+00 3.381576344818e+00 3.378339024890e+00 3.375077716296e+00 3.371792894072e+00 3.368483572927e+00 3.365152489030e+00 3.361793870688e+00 3.358414782476e+00 3.355011125965e+00 3.351581451271e+00 3.348130190125e+00 3.344653070763e+00 3.341153396824e+00 3.337629297366e+00 3.334080311873e+00 3.330508073630e+00 3.326910283373e+00 3.323288809422e+00 3.319643801330e+00 3.315972879194e+00 3.312279497807e+00 3.308559606217e+00 3.304816944373e+00 3.301049693504e+00 3.297256512054e+00 3.293440285455e+00 3.289598515734e+00 3.285731687560e+00 3.281842354964e+00 3.277925590836e+00 3.273986046274e+00 3.270020962323e+00 3.266030518364e+00 3.262016249893e+00 3.257976864811e+00 3.253912154823e+00 3.249821780705e+00 3.245708117626e+00 3.241569109534e+00 3.237403937232e+00 3.233214151078e+00 3.228999653395e+00 3.224759072359e+00 3.220494502626e+00 3.216203727995e+00 3.211888568290e+00 3.207547897745e+00 3.203182022911e+00 3.198790360290e+00 3.194373077309e+00 3.189931437726e+00 3.185463653991e+00 3.180969928674e+00 3.176451675720e+00 3.171907687846e+00 3.167337856037e+00 3.162743764221e+00 3.158123375159e+00 3.153476728086e+00 3.148805174468e+00 3.144107153059e+00 3.139384274169e+00 3.134634528618e+00 3.129861147669e+00 3.125060419982e+00 3.120234041725e+00 3.115382996772e+00 3.110504836911e+00 3.105601387297e+00 3.100672464677e+00 3.095717309981e+00 3.090736912239e+00 3.085729877226e+00 3.080697472304e+00 3.075639573284e+00 3.070554804646e+00 3.065444955056e+00 3.060308740007e+00 3.055146225500e+00 3.049958796372e+00 3.044743826085e+00 3.039505336319e+00 3.034238934339e+00 3.028947742546e+00 3.023630242300e+00 3.018286387742e+00 3.012917573585e+00 3.007521420085e+00 3.002099961945e+00 2.996652772995e+00 2.991179386339e+00 2.985679962933e+00 2.980153304316e+00 2.974602561071e+00 2.969026217489e+00 2.963422905309e+00 2.957794259774e+00 2.952139049406e+00 2.946459341089e+00 2.940752758676e+00 2.935019918357e+00 2.929261192174e+00 2.923476798074e+00 2.917667474757e+00 2.911830755386e+00 2.905969804140e+00 2.900081956102e+00 2.894169505146e+00 2.888231223973e+00 2.882266529277e+00 2.876276975791e+00 2.870260930408e+00 2.864218036398e+00 2.858151586973e+00 2.852058731593e+00 2.845940572622e+00 2.839796768806e+00 2.833627063790e+00 2.827432904230e+00 2.821212861226e+00 2.814968295028e+00 2.808697127461e+00 2.802400393870e+00 2.796078775409e+00 2.789732033561e+00 2.783360686336e+00 2.776963357273e+00 2.770541226423e+00 2.764093404489e+00 2.757621648011e+00 2.751125163384e+00 2.744602274244e+00 2.738056170517e+00 2.731483154442e+00 2.724887785275e+00 2.718266512581e+00 2.711619062953e+00 2.704949901133e+00 2.698254494289e+00 2.691535003779e+00 2.684791470034e+00 2.678022928254e+00 2.671231183012e+00 2.664414377572e+00 2.657574417184e+00 2.650709607019e+00 2.643819267798e+00 2.636907655043e+00 2.629970634312e+00 2.623010546431e+00 2.616027485840e+00 2.609019014409e+00 2.601989801681e+00 2.594934470887e+00 2.587857998229e+00 2.580757503677e+00 2.573632589562e+00 2.566486157371e+00 2.559316720329e+00 2.552124381096e+00 2.544908630585e+00 2.537670994969e+00 2.530412271072e+00 2.523128025857e+00 2.515825120851e+00 2.508497789052e+00 2.501149012351e+00 2.493779420040e+00 2.486385278320e+00 2.478973259369e+00 2.471536573926e+00 2.464080000956e+00 2.456602597515e+00 2.449104117005e+00 2.441585634615e+00 2.434043644322e+00 2.426484412175e+00 2.418902073137e+00 2.411301639680e+00 2.403680273652e+00 2.396037901118e+00 2.388378484136e+00 2.380696541336e+00 2.372997264591e+00 2.365278070143e+00 2.357539424351e+00 2.349783483139e+00 2.342006869376e+00 2.334215116512e+00 2.326401822508e+00 2.318571492684e+00 2.310724487649e+00 2.302858179229e+00 2.294977661746e+00 2.287075467648e+00 2.279161477942e+00 2.271228035266e+00 2.263277868847e+00 2.255313685322e+00 2.247329948794e+00 2.239336143112e+00 2.231321510691e+00 2.223294186115e+00 2.215252118558e+00 2.207193746836e+00 2.199124858375e+00 2.191038657969e+00 2.182940425516e+00 2.174828628259e+00 2.166702288344e+00 2.158565947070e+00 2.150413650699e+00 2.142252454819e+00 2.134077032815e+00 2.125890357080e+00 2.117694266977e+00 2.109484312370e+00 2.101268341796e+00 2.093038661900e+00 2.084800007629e+00 2.076553861757e+00 2.068294350243e+00 2.060030724609e+00 2.051755933907e+00 2.043473695490e+00 2.035185375233e+00 2.026886551737e+00 2.018586271490e+00 2.010274472676e+00 2.001960452374e+00 1.993639783174e+00 1.985312719489e+00 1.976984165061e+00 1.968646642527e+00 1.960310258281e+00 1.951968248818e+00 1.943622594109e+00 1.935278201141e+00 1.926926355716e+00 1.918579943546e+00 1.910227003146e+00 1.901877411177e+00 1.893526303542e+00 1.885174451860e+00 1.876828457422e+00 1.868478728263e+00 1.860134455032e+00 1.851792078000e+00 1.843451599200e+00 1.835118787806e+00 1.826786000783e+00 1.818462634312e+00 1.810141915486e+00 1.801827257773e+00 1.793522982075e+00 1.785220812622e+00 1.776931677465e+00 1.768647413605e+00 1.760373883257e+00 1.752112160113e+00 1.743856839054e+00 1.735617561272e+00 1.727385667966e+00 1.719169294687e+00 1.710966208568e+00 1.702774441638e+00 1.694602035843e+00 1.686439046904e+00 1.678296506849e+00 1.670168654824e+00 1.662058675738e+00 1.653969322464e+00 1.645893991447e+00 1.637844213991e+00 1.629809604407e+00 1.621799141001e+00 1.613811392960e+00 1.605843155017e+00 1.597903092813e+00 1.589983952804e+00 1.582091241178e+00 1.574225105246e+00 1.566383675861e+00 1.558573002796e+00 1.550787057706e+00 1.543034627959e+00 1.535309246621e+00 1.527615841462e+00 1.519956426808e+00 1.512325485036e+00 1.504733046564e+00 1.497171025958e+00 1.489645615672e+00 1.482158348145e+00 1.474704348055e+00 1.467292694030e+00 1.459915307777e+00 1.452581917215e+00 1.445287367296e+00 1.438033452700e+00 1.430824471737e+00 1.423655811782e+00 1.416533944003e+00 1.409455459553e+00 1.402423366849e+00 1.395439474349e+00 1.388499780246e+00 1.381612792835e+00 1.374773328665e+00 1.367985511601e+00 1.361248606807e+00 1.354562201627e+00 1.347932824859e+00 1.341352859836e+00 1.334830577897e+00 1.328362480029e+00 1.321950878594e+00 1.315598855033e+00 1.309301234885e+00 1.303066521223e+00 1.296889881165e+00 1.290773711930e+00 1.284720939664e+00 1.278726295282e+00 1.272799764954e+00 1.266932924295e+00 1.261133107926e+00 1.255397746856e+00 1.249727467934e+00 1.244127512378e+00 1.238589469703e+00 1.233122775340e+00 1.227726265909e+00 1.222397660046e+00 1.217140088640e+00 1.211950834801e+00 1.206835457024e+00 1.201789939813e+00 1.196817710681e+00 1.191919896999e+00 1.187091759500e+00 1.182342318409e+00 1.177663673470e+00 1.173061793056e+00 1.168535563821e+00 1.164083767542e+00 1.159710096281e+00 1.155409011214e+00 1.151188068349e+00 1.147041641126e+00 1.142973040905e+00 1.138983187499e+00 1.135067715751e+00 1.131234803855e+00 1.127474933889e+00 1.123796088407e+00 1.120194752009e+00 1.116670159694e+00 1.113226386049e+00 1.109857312020e+00 1.106568210787e+00 1.103356236807e+00 1.100220702057e+00 1.097166900048e+00 1.094185169568e+00 1.091284738267e+00 1.088459553490e+00 1.085711351788e+00 1.083040093138e+00 1.080442615037e+00 1.077924214884e+00 1.075477385679e+00 1.073107753019e+00 1.070811687968e+00 1.068587960497e+00 1.066441039034e+00 1.064363734810e+00 1.062360222695e+00 1.060427928756e+00 1.058566289441e+00 1.056777895095e+00 1.055054838193e+00 1.053404455926e+00 1.051820788088e+00 1.050304867016e+00 1.048857116899e+00 1.047472478839e+00 1.046157751303e+00 1.044904049123e+00 1.043715107792e+00 1.042591444474e+00 1.041525512753e+00 1.040525430917e+00 1.039583508554e+00 1.038702338035e+00 1.037880166687e+00 1.037113281566e+00 1.036407691610e+00 1.035753940564e+00 1.035157753883e+00 1.034616818061e+00 1.034126110203e+00 1.033693481609e+00 1.033306488614e+00 1.032974558043e+00 1.032691278540e+00 1.032455466485e+00 1.032271221530e+00 1.032129342346e+00 1.032038493063e+00 1.031990786791e+00 1.031986695661e+00 1.032030291397e+00 1.032110760413e+00 1.032238927997e+00 1.032405313855e+00 1.032612081251e+00 1.032861394787e+00 1.033143181814e+00 1.033469824074e+00 1.033829090139e+00 1.034226396359e+00 1.034660177359e+00 1.035124691892e+00 1.035629404258e+00 1.036162787255e+00 1.036730902365e+00 1.037332250662e+00 1.037959941409e+00 1.038625049447e+00 1.039314271245e+00 1.040036525088e+00 1.040787115366e+00 1.041561157135e+00 1.042370139859e+00 1.043199553616e+00 1.044059309862e+00 1.044944390359e+00 1.045850504084e+00 1.046789423369e+00 1.047742828698e+00 1.048727917600e+00 1.049733615920e+00 1.050756915594e+00 1.051811523128e+00 1.052877150892e+00 1.053973659108e+00 1.055085030368e+00 1.056215796552e+00 1.057373645835e+00 1.058539685615e+00 1.059736009798e+00 1.060942249671e+00 1.062169322008e+00 1.063417778982e+00 1.064673835995e+00 1.065958478825e+00 1.067248922901e+00 1.068560179002e+00 1.069889406081e+00 1.071224100615e+00 1.072586721643e+00 1.073950260106e+00 1.075336851449e+00 1.076734815462e+00 1.078138664428e+00 1.079567205765e+00 1.080993207304e+00 1.082442695719e+00 1.083896888872e+00 1.085357812249e+00 1.086840947911e+00 1.088317122143e+00 1.089817774898e+00 1.091315683230e+00 1.092823085751e+00 1.094344942886e+00 1.095857915833e+00 1.097393851366e+00 1.098920617499e+00 1.100458499649e+00 1.102003928843e+00 1.103537922687e+00 1.105093545804e+00 1.106632588441e+00 1.108183634003e+00 1.109732258639e+00 1.111271298224e+00 1.112824844260e+00 1.114356449885e+00 1.115898805000e+00 1.117430081956e+00 1.118950871296e+00 1.120479459368e+00 1.121981317534e+00 1.123491519551e+00 1.124981174585e+00 1.126460395102e+00 1.127938217592e+00 1.129385009102e+00 1.130836391652e+00 1.132257428859e+00 1.133667378026e+00 1.135064342467e+00 1.136428382810e+00 1.137791379479e+00 1.139114548646e+00 1.140425598403e+00 1.141712899091e+00 1.142964981923e+00 1.144208740130e+00 1.145404339367e+00 1.146586745130e+00 1.147732237571e+00 1.148842055417e+00 1.149933912838e+00 1.150972801372e+00 1.151993538068e+00 1.152968350631e+00 1.153906309276e+00 1.154815484817e+00 1.155668782343e+00 1.156500323062e+00 1.157275949212e+00 1.158014244134e+00 1.158714466813e+00 1.159356786349e+00 1.159971986432e+00 1.160524128996e+00 1.161040994205e+00 1.161509159619e+00 1.161921872480e+00 1.162302304437e+00 1.162616431214e+00 1.162895054824e+00 1.163119282092e+00 1.163291591871e+00 1.163425627038e+00 1.163496411363e+00 1.163532843309e+00 1.163511751777e+00 1.163445475699e+00 1.163337878042e+00 1.163172282636e+00 1.162977000325e+00 1.162725144284e+00 1.162437911664e+00 1.162108261863e+00 1.161733195482e+00 1.161332289660e+00 1.160881262843e+00 1.160408006735e+00 1.159897020925e+00 1.159355405639e+00 1.158796544715e+00 1.158200485517e+00 1.157597191113e+00 1.156965238663e+00 1.156323427822e+00 1.155672782678e+00 1.155005719579e+00 1.154347653668e+00 1.153676256454e+00 1.153017924992e+00 1.152364374971e+00 1.151717776824e+00 1.151098941219e+00 1.150486317599e+00 1.149911628380e+00 1.149357784338e+00 1.148838510194e+00 1.148365450687e+00 1.147920276222e+00 1.147539693974e+00 1.147196818244e+00 1.146916931769e+00 1.146700376038e+00 1.146536893071e+00 1.146459679545e+00 1.146438710094e+00 1.146506114487e+00 1.146652897663e+00 1.146875145435e+00 1.147203664227e+00 1.147602853277e+00 1.148113982223e+00 1.148713609353e+00 1.149410831490e+00 1.150224626809e+00 1.151120801394e+00 1.152145603899e+00 1.153263915457e+00 1.154494115141e+00 1.155844091666e+00 1.157285214752e+00 1.158860090655e+00 1.160526901218e+00 1.162313247124e+00 1.164214312547e+00 1.166206255178e+00 1.168329377602e+00 1.170536807509e+00 1.172859485812e+00 1.175284546745e+00 1.177794706413e+00 1.180421660274e+00 1.183119947709e+00 1.185921825058e+00 1.188805764089e+00 1.191761589493e+00 1.194813310592e+00 1.197916714299e+00 1.201104210597e+00 1.204348596363e+00 1.207646622606e+00 1.211012096202e+00 1.214408362565e+00 1.217862093102e+00 1.221344712080e+00 1.224858449089e+00 1.228406785302e+00 1.231962024244e+00 1.235543654943e+00 1.239123677368e+00 1.242709119476e+00 1.246291995415e+00 1.249855351793e+00 1.253410213718e+00 1.256932820903e+00 1.260426258016e+00 1.263880174512e+00 1.267285304697e+00 1.270639659946e+00 1.273928369603e+00 1.277150144033e+00 1.280291809123e+00 1.283349739964e+00 1.286312070623e+00 1.289170584640e+00 1.291921442014e+00 1.294546851313e+00 1.297050480864e+00 1.299411752846e+00 1.301630877996e+00 1.303697283734e+00 1.305596707331e+00 1.307334745909e+00 1.308885765915e+00 1.310259703939e+00 1.311439696956e+00 1.312416313555e+00 1.313199274018e+00 1.313761143801e+00 1.314119511734e+00 1.314255414734e+00 1.314167595202e+00 1.313867728958e+00 1.313330975039e+00 1.312581923051e+00 1.311604534761e+00 1.310405865496e+00 1.308998514760e+00 1.307367636773e+00 1.305541645426e+00 1.303508971253e+00 1.301286004204e+00 1.298888489659e+00 1.296309076862e+00 1.293582159782e+00 1.290700031894e+00 1.287688507004e+00 1.284561238949e+00 1.281324787261e+00 1.278009227298e+00 1.274615788487e+00 1.271172537141e+00 1.267689792427e+00 1.264182479799e+00 1.260675694476e+00 1.257173358791e+00 1.253701213963e+00 1.250266041192e+00 1.246885002229e+00 1.243571739854e+00 1.240331205576e+00 1.237184620456e+00 1.234127182218e+00 1.231179992124e+00 1.228340579119e+00 1.225615015921e+00 1.223016259919e+00 1.220531840651e+00 1.218184083933e+00 1.215959410773e+00 1.213864773146e+00 1.211911308169e+00 1.210081329911e+00 1.208400884921e+00 1.206854566629e+00 1.205455108772e+00 1.204210550681e+00 1.203114124306e+00 1.202192400828e+00 1.201436769340e+00 1.200868536583e+00 1.200497443516e+00 1.200327241952e+00 1.200385596358e+00 1.200669901794e+00 1.201206128895e+00 1.202000117828e+00 1.203062210609e+00 1.204410779516e+00 1.206039344973e+00 1.207966950689e+00 1.210183123766e+00 1.212690321179e+00 1.215483193409e+00 1.218540085321e+00 1.221855115876e+00 1.225393608891e+00 1.229134431155e+00 1.233038451739e+00 1.237064239467e+00 1.241173760294e+00 1.245306406879e+00 1.249419149448e+00 1.253445195987e+00 1.257328967602e+00 1.261009627658e+00 1.264415813341e+00 1.267499146425e+00 1.270179320363e+00 1.272407291202e+00 1.274123788477e+00 1.275261255570e+00 1.275787715757e+00 1.275635752615e+00 1.274775976814e+00 1.273171008482e+00 1.270780145375e+00 1.267595762404e+00 1.263583218116e+00 1.258742568092e+00 1.253068275427e+00 1.246557930891e+00 1.239232847056e+00 1.231100262244e+00 1.222195770846e+00 1.212549692950e+00 1.202204264650e+00 1.191219839900e+00 1.179647836758e+00 1.167571605985e+00 1.155066383178e+00 1.142231740495e+00 1.129171778765e+00 1.116000094774e+00 1.102853850416e+00 1.089859874670e+00 1.077178883977e+00 1.064957078194e+00 1.053356499022e+00 1.042548558115e+00 1.032673295530e+00 1.023900006893e+00 1.016353498203e+00 1.010151397932e+00 1.005393272798e+00 1.002121411397e+00 1.000378088175e+00 1.000136871008e+00 1.001344174617e+00 1.003911155375e+00 1.007698399110e+00 1.012553532061e+00 1.018279344772e+00 1.024675376416e+00 1.031522075328e+00 1.038602212952e+00 1.045709822487e+00 1.052642931426e+00 1.059242411996e+00 1.065355907739e+00 1.070885016173e+00 1.075763610061e+00 1.079958955017e+00 1.083499299936e+00 1.086431122197e+00 1.088855403446e+00 1.090900656228e+00 1.092713013351e+00 1.094471596984e+00 1.096341783176e+00 1.098506544583e+00 1.101120044296e+00 1.104311927681e+00 1.108188403016e+00 1.112797117571e+00 1.118160472547e+00 1.124234980825e+00 1.130942948575e+00 1.138170457790e+00 1.145754554036e+00 1.153532247239e+00 1.161302081858e+00 1.168878009879e+00 1.176073019745e+00 1.182702050516e+00 1.188616893337e+00 1.193670397809e+00 1.197750038670e+00 1.200756181965e+00 1.202604462224e+00 1.203232470978e+00 1.202567562488e+00 1.200559658018e+00 1.197141938720e+00 1.192253147214e+00 1.185830578076e+00 1.177801712185e+00 1.168121985767e+00 1.156739462862e+00 1.143644128423e+00 1.128865167386e+00 1.112470438842e+00 1.094611614870e+00 1.075491422103e+00 1.055406990918e+00 1.034728617931e+00 1.013888111715e+00 9.933859976489e-01 9.737285439852e-01 9.554346571934e-01 9.389573869538e-01 9.246601425485e-01 9.127827124403e-01 9.031815838485e-01 8.920504210248e-01 8.828514756228e-01 8.787143181271e-01 8.800344341613e-01 8.840157413588e-01 8.865527822268e-01 8.849974914207e-01 8.798486258902e-01 8.743328879107e-01 8.721626911534e-01 8.748579661647e-01 8.806036714146e-01 8.856166441530e-01 8.869266547451e-01 8.845527194820e-01 8.817099801050e-01 8.828579091825e-01 8.907215569673e-01 9.043962886035e-01 9.201235643028e-01 9.340019800261e-01 9.446176611865e-01 9.538436676580e-01 9.653917645740e-01 9.819767587292e-01 1.003109666672e+00 1.025144667009e+00 1.043488433161e+00 1.055321927791e+00 1.061097024666e+00 1.063967611793e+00 1.067568257814e+00 1.073499561288e+00 1.080214381329e+00 1.084151971948e+00 1.082292162857e+00 1.074357441017e+00 1.063290150358e+00 1.053722176283e+00 1.049227368889e+00 1.050119483429e+00 1.053471096307e+00 1.055346582183e+00 1.053514095670e+00 1.048831203776e+00 1.044488996002e+00 1.043585688423e+00 1.046637675451e+00 1.050887397124e+00 1.051922325890e+00 1.046405597936e+00 1.034094555678e+00 1.018015611321e+00 1.002664269896e+00 9.912985596855e-01 9.840842350851e-01 9.784667732132e-01 9.715298281026e-01 9.625252527706e-01 9.537937531742e-01 9.494008768682e-01 9.522935993372e-01 9.619451138028e-01 9.743556625580e-01 9.844328667777e-01 9.888730626515e-01 9.876766753374e-01 9.836356484695e-01 9.803254663372e-01 9.800488572067e-01 9.835285646033e-01 9.915315670552e-01 9.735262041702e-01 9.123531476682e-01 8.445536207730e-01 8.384965216223e-01 8.960894221474e-01 9.512418213627e-01 9.478057714595e-01 8.836205561030e-01 8.145119401289e-01 8.155455795170e-01 8.912387315718e-01 9.665799496956e-01 9.745354182581e-01 9.030622167936e-01 8.026260022966e-01 7.633152880761e-01 8.212191543037e-01 9.051577648592e-01 9.331798956134e-01 8.826265450052e-01 8.004767292421e-01 7.781599834497e-01 8.516953172005e-01 9.458462189629e-01 9.711487948035e-01 8.942323473887e-01 7.553199167874e-01 6.735554732779e-01 7.497489292168e-01 9.044309745855e-01 1.008319547602e+00 1.002237784542e+00 8.991588716942e-01 7.771840297551e-01 7.441447921713e-01 8.182151782745e-01 9.054627216758e-01 9.313195130937e-01 8.934176844381e-01 8.501288089454e-01 8.675691040350e-01 9.388419440719e-01 9.935006516758e-01 9.777965755796e-01 8.973743399323e-01 8.235666392528e-01 8.452247217707e-01 9.550107018313e-01 1.057648988317e+00 1.078346411314e+00 1.004988799513e+00 8.927231052079e-01 8.436417839859e-01 9.089888349328e-01 1.016498590386e+00 1.069620604739e+00 1.028482539231e+00 9.212504410541e-01 8.341866716772e-01 8.489356445480e-01 9.385232279688e-01 1.006575724264e+00 9.916003456019e-01 8.966583754511e-01 7.868673617609e-01 7.557950782003e-01 8.220458825404e-01 9.023098275467e-01 9.198274877300e-01 8.575479714613e-01 7.592042878868e-01 7.081218374016e-01 7.480236986047e-01 8.233463057505e-01 8.587494516562e-01 8.289580143206e-01 7.669590205598e-01 7.407334075855e-01 7.838944025843e-01 8.507457997176e-01 8.774193765789e-01 8.436040492636e-01 7.883322438771e-01 7.862069209223e-01 8.636082480154e-01 9.578553031499e-01 9.930979117409e-01 9.412879675484e-01 8.413258467114e-01 7.934561746166e-01 8.678613754253e-01 9.991301341950e-01 1.077196487698e+00 1.045219090735e+00 9.204904759672e-01 8.012206116787e-01 8.163327050957e-01 9.518447047818e-01 1.070562557539e+00 1.078966613633e+00 9.684033044288e-01 8.203993142781e-01 7.864663525324e-01 9.122745761810e-01 1.058633682935e+00 1.102094366274e+00 1.011399019544e+00 8.518668510697e-01 7.814326474304e-01 8.949198882068e-01 1.062946190890e+00 1.135384111191e+00 1.056710384424e+00 8.689026389772e-01 7.240659738802e-01 7.897935636218e-01 9.710721064947e-01 1.078972122527e+00 1.031183245774e+00 8.507917487068e-01 6.759458665062e-01 7.089699498090e-01 8.938760356724e-01 1.021838668211e+00
 3.131964626261e+00 3.132407654723e+00 3.133364552268e+00 3.136284761796e+00 3.140559322458e+00 3.144168949425e+00 3.145800802388e+00 3.146179244069e+00 3.147308333540e+00 3.150412136100e+00 3.154683921968e+00 3.158101283864e+00 3.159502768835e+00 3.159798876415e+00 3.161050310454e+00 3.164324057624e+00 3.168586709360e+00 3.171777424966e+00 3.172937821328e+00 3.173183366094e+00 3.174573886955e+00 3.178003438915e+00 3.182254807192e+00 3.185242240086e+00 3.186171885992e+00 3.186380643136e+00 3.187946246234e+00 3.191528598784e+00 3.195709290138e+00 3.198472217154e+00 3.199268752572e+00 3.199551929483e+00 3.201298122921e+00 3.204978385227e+00 3.209081524000e+00 3.211661896821e+00 3.212336748369e+00 3.212682231853e+00 3.214610953926e+00 3.218405363827e+00 3.222425023215e+00 3.224787228924e+00 3.225312439499e+00 3.225729199524e+00 3.227888539373e+00 3.231816431583e+00 3.235681518373e+00 3.237725694243e+00 3.238103279728e+00 3.238693144626e+00 3.241125451676e+00 3.245093629262e+00 3.248713259827e+00 3.250485075011e+00 3.250834905690e+00 3.251635316358e+00 3.254252731399e+00 3.258170336593e+00 3.261562673356e+00 3.263179782069e+00 3.263572771850e+00 3.264515810104e+00 3.267216619905e+00 3.271105231559e+00 3.274395035513e+00 3.275900963560e+00 3.276244634643e+00 3.277238463537e+00 3.280055575675e+00 3.284013944352e+00 3.287234542426e+00 3.288552635901e+00 3.288754671674e+00 3.289821175976e+00 3.292867042968e+00 3.296934226649e+00 3.299968179909e+00 3.300968070082e+00 3.301056106316e+00 3.302334442309e+00 3.305670101573e+00 3.309743134880e+00 3.312434087012e+00 3.313080523204e+00 3.313179526160e+00 3.314795346433e+00 3.318365426020e+00 3.322258391445e+00 3.324515443342e+00 3.324916362497e+00 3.325189653876e+00 3.327157440603e+00 3.330810722701e+00 3.334374290592e+00 3.336221390972e+00 3.336550449866e+00 3.337115882721e+00 3.339354231570e+00 3.342918158393e+00 3.346103765110e+00 3.347669130735e+00 3.348083284804e+00 3.348953321967e+00 3.351329891130e+00 3.354682534731e+00 3.357526242314e+00 3.358970086239e+00 3.359566590291e+00 3.360674391295e+00 3.363051298217e+00 3.366142857768e+00 3.368727032075e+00 3.370160165103e+00 3.370959388751e+00 3.372216712129e+00 3.374499489519e+00 3.377328846390e+00 3.379728435746e+00 3.381206915429e+00 3.382186638709e+00 3.383525746369e+00 3.385664895616e+00 3.388246522487e+00 3.390515809630e+00 3.392066758517e+00 3.393201438764e+00 3.394572448852e+00 3.396547746433e+00 3.398900742858e+00 3.401070900451e+00 3.402709677178e+00 3.403978113416e+00 3.405356336913e+00 3.407167327113e+00 3.409307336281e+00 3.411388982206e+00 3.413104330376e+00 3.414496022226e+00 3.415880420107e+00 3.417542720722e+00 3.419486069907e+00 3.421466104467e+00 3.423231600629e+00 3.424731067790e+00 3.426138929722e+00 3.427685651144e+00 3.429448066200e+00 3.431306246447e+00 3.433075031152e+00 3.434657004958e+00 3.436109125352e+00 3.437583278461e+00 3.439190425469e+00 3.440910787104e+00 3.442632822626e+00 3.444252337902e+00 3.445751891534e+00 3.447200455947e+00 3.448693858019e+00 3.450275937301e+00 3.451907270474e+00 3.453514309100e+00 3.455040921755e+00 3.456490896330e+00 3.457920196282e+00 3.459390867747e+00 3.460916738073e+00 3.462462757296e+00 3.463976801727e+00 3.465427894761e+00 3.466831895813e+00 3.468234122128e+00 3.469665817263e+00 3.471125913694e+00 3.472587454457e+00 3.474016716817e+00 3.475405732428e+00 3.476768986457e+00 3.478135265907e+00 3.479515708730e+00 3.480904910132e+00 3.482283929498e+00 3.483637641276e+00 3.484968394629e+00 3.486292399146e+00 3.487616100704e+00 3.488937764621e+00 3.490247741148e+00 3.491545192962e+00 3.492832397477e+00 3.494115185788e+00 3.495394048222e+00 3.496657272614e+00 3.497902797454e+00 3.499136242644e+00 3.500367902124e+00 3.501602645875e+00 3.502831785724e+00 3.504039437412e+00 3.505226442859e+00 3.506404418398e+00 3.507587345729e+00 3.508767991810e+00 3.509935477905e+00 3.511083033890e+00 3.512214444256e+00 3.513345917938e+00 3.514476743993e+00 3.515597003083e+00 3.516698697174e+00 3.517781434972e+00 3.518858058732e+00 3.519934485428e+00 3.521004687473e+00 3.522056243369e+00 3.523087765703e+00 3.524108826123e+00 3.525127205586e+00 3.526140416614e+00 3.527137363051e+00 3.528115644590e+00 3.529079601600e+00 3.530037822470e+00 3.530991195192e+00 3.531930443461e+00 3.532850237844e+00 3.533757750245e+00 3.534659491004e+00 3.535554065534e+00 3.536434145161e+00 3.537295797878e+00 3.538146556453e+00 3.538991008660e+00 3.539829376157e+00 3.540653565007e+00 3.541460574618e+00 3.542253431135e+00 3.543042516000e+00 3.543825825737e+00 3.544596995125e+00 3.545347360317e+00 3.546085695831e+00 3.546818677972e+00 3.547544084276e+00 3.548256268123e+00 3.548950466601e+00 3.549631275426e+00 3.550304709897e+00 3.550969761344e+00 3.551617903503e+00 3.552251737899e+00 3.552872640790e+00 3.553481380357e+00 3.554079907498e+00 3.554664102175e+00 3.555232571649e+00 3.555792346712e+00 3.556338273795e+00 3.556871195894e+00 3.557388411004e+00 3.557893997194e+00 3.558389779243e+00 3.558874148339e+00 3.559343580594e+00 3.559796652309e+00 3.560238789200e+00 3.560669804028e+00 3.561088478650e+00 3.561493244049e+00 3.561881377619e+00 3.562256788859e+00 3.562620838099e+00 3.562969439242e+00 3.563306277210e+00 3.563629777075e+00 3.563938342926e+00 3.564230942411e+00 3.564510622561e+00 3.564775490332e+00 3.565029923786e+00 3.565269388607e+00 3.565493770944e+00 3.565704393190e+00 3.565899692920e+00 3.566080913874e+00 3.566249198913e+00 3.566403292873e+00 3.566542799191e+00 3.566669184552e+00 3.566780153792e+00 3.566875812996e+00 3.566956817507e+00 3.567022274249e+00 3.567075312864e+00 3.567115091915e+00 3.567140377932e+00 3.567149462125e+00 3.567143033175e+00 3.567120204153e+00 3.567084142833e+00 3.567035592975e+00 3.566972178217e+00 3.566892291230e+00 3.566795858991e+00 3.566683340101e+00 3.566556175179e+00 3.566415296074e+00 3.566260181663e+00 3.566089351801e+00 3.565900916724e+00 3.565696501617e+00 3.565476404914e+00 3.565242430394e+00 3.564992946846e+00 3.564728107029e+00 3.564445630481e+00 3.564146176599e+00 3.563831176362e+00 3.563501173897e+00 3.563156012843e+00 3.562795395013e+00 3.562418120489e+00 3.562022077428e+00 3.561609691665e+00 3.561182927815e+00 3.560739603561e+00 3.560280088539e+00 3.559803512041e+00 3.559310468493e+00 3.558800039001e+00 3.558272916254e+00 3.557731192876e+00 3.557172919323e+00 3.556596485580e+00 3.556002039237e+00 3.555391061698e+00 3.554763878925e+00 3.554120906863e+00 3.553459901409e+00 3.552781088790e+00 3.552085663395e+00 3.551372830070e+00 3.550642054322e+00 3.549896681594e+00 3.549131578186e+00 3.548349432455e+00 3.547549579324e+00 3.546731240689e+00 3.545897503873e+00 3.545046014065e+00 3.544175762482e+00 3.543288138662e+00 3.542380514756e+00 3.541457109262e+00 3.540517301653e+00 3.539556419186e+00 3.538579998125e+00 3.537583802604e+00 3.536569976183e+00 3.535538608626e+00 3.534488778275e+00 3.533419509934e+00 3.532333072783e+00 3.531228575821e+00 3.530104370721e+00 3.528963005587e+00 3.527801193356e+00 3.526621771292e+00 3.525424530249e+00 3.524207387511e+00 3.522972540587e+00 3.521717938814e+00 3.520443861467e+00 3.519153489146e+00 3.517842393082e+00 3.516513632022e+00 3.515164872904e+00 3.513795472306e+00 3.512407969495e+00 3.511003048828e+00 3.509577188094e+00 3.508132525237e+00 3.506668398648e+00 3.505184539038e+00 3.503681766469e+00 3.502158735823e+00 3.500617477337e+00 3.499056307540e+00 3.497473502131e+00 3.495873314642e+00 3.494252525860e+00 3.492611365355e+00 3.490951568857e+00 3.489270650346e+00 3.487569537510e+00 3.485849927872e+00 3.484108090414e+00 3.482348461783e+00 3.480567996229e+00 3.478765179679e+00 3.476944618809e+00 3.475102029606e+00 3.473240922477e+00 3.471357928960e+00 3.469454919726e+00 3.467531484686e+00 3.465586088657e+00 3.463621949033e+00 3.461637000381e+00 3.459630036371e+00 3.457602197419e+00 3.455555121816e+00 3.453485380631e+00 3.451395512618e+00 3.449285433497e+00 3.447151854371e+00 3.444998635466e+00 3.442824036408e+00 3.440628913756e+00 3.438412437172e+00 3.436173387594e+00 3.433913112353e+00 3.431632678824e+00 3.429330109079e+00 3.427006950952e+00 3.424660708141e+00 3.422293339911e+00 3.419905263867e+00 3.417494103098e+00 3.415063496422e+00 3.412608718525e+00 3.410133576504e+00 3.407636295798e+00 3.405117014244e+00 3.402576759808e+00 3.400013570143e+00 3.397427213569e+00 3.394821299989e+00 3.392191813606e+00 3.389540138101e+00 3.386867339434e+00 3.384171128717e+00 3.381453834781e+00 3.378714534517e+00 3.375952290088e+00 3.373166982524e+00 3.370359394230e+00 3.367529437106e+00 3.364678106179e+00 3.361802694342e+00 3.358906014262e+00 3.355986547222e+00 3.353043254848e+00 3.350078250163e+00 3.347090722542e+00 3.344080464754e+00 3.341047214656e+00 3.337989757581e+00 3.334911048202e+00 3.331809116654e+00 3.328683365076e+00 3.325536225942e+00 3.322365339411e+00 3.319171243206e+00 3.315954179351e+00 3.312713618480e+00 3.309450268086e+00 3.306164465724e+00 3.302854640707e+00 3.299522236655e+00 3.296165391708e+00 3.292786102496e+00 3.289383367596e+00 3.285955419950e+00 3.282507932855e+00 3.279034834912e+00 3.275537670359e+00 3.272018263453e+00 3.268473887397e+00 3.264908669201e+00 3.261317152401e+00 3.257702467221e+00 3.254064952075e+00 3.250402534898e+00 3.246718426068e+00 3.243009144229e+00 3.239276033630e+00 3.235520547663e+00 3.231738258221e+00 3.227935989538e+00 3.224107151095e+00 3.220254930724e+00 3.216379693164e+00 3.212478755203e+00 3.208556247907e+00 3.204607991292e+00 3.200635109309e+00 3.196640209536e+00 3.192620165276e+00 3.188576148308e+00 3.184507179437e+00 3.180415551871e+00 3.176299823616e+00 3.172158841794e+00 3.167993260175e+00 3.163804031631e+00 3.159590000349e+00 3.155353114457e+00 3.151090298811e+00 3.146803643422e+00 3.142492790928e+00 3.138158409788e+00 3.133798417903e+00 3.129414423437e+00 3.125005587196e+00 3.120572873506e+00 3.116115125369e+00 3.111633276644e+00 3.107126207527e+00 3.102595873686e+00 3.098039805650e+00 3.093460776690e+00 3.088855110644e+00 3.084226442723e+00 3.079571359066e+00 3.074893229814e+00 3.070190021705e+00 3.065462109781e+00 3.060710201567e+00 3.055932495693e+00 3.051131027344e+00 3.046304219186e+00 3.041452703592e+00 3.036577164247e+00 3.031675629677e+00 3.026750511556e+00 3.021799625487e+00 3.016825501214e+00 3.011826525014e+00 3.006801986878e+00 3.001752506705e+00 2.996678216906e+00 2.991579895171e+00 2.986457035402e+00 2.981308990853e+00 2.976135896443e+00 2.970937750758e+00 2.965716401602e+00 2.960470044652e+00 2.955197798137e+00 2.949902188831e+00 2.944580593987e+00 2.939235463182e+00 2.933864490376e+00 2.928468910082e+00 2.923050054160e+00 2.917605060338e+00 2.912136678433e+00 2.906643183725e+00 2.901125075950e+00 2.895583233846e+00 2.890014749927e+00 2.884424248954e+00 2.878807515925e+00 2.873166323091e+00 2.867502196622e+00 2.861811181857e+00 2.856098335079e+00 2.850359373171e+00 2.844596030467e+00 2.838810588271e+00 2.832998487333e+00 2.827163851809e+00 2.821304712517e+00 2.815420661016e+00 2.809512478541e+00 2.803580232232e+00 2.797623874153e+00 2.791643286857e+00 2.785638892448e+00 2.779610267302e+00 2.773558761760e+00 2.767483048519e+00 2.761382119074e+00 2.755260179970e+00 2.749112630972e+00 2.742940898153e+00 2.736746204263e+00 2.730526815700e+00 2.724286257419e+00 2.718020399157e+00 2.711731699660e+00 2.705419881281e+00 2.699083839165e+00 2.692725912712e+00 2.686343277216e+00 2.679938710489e+00 2.673510766014e+00 2.667059958666e+00 2.660585203924e+00 2.654087757229e+00 2.647569415163e+00 2.641026214515e+00 2.634460579571e+00 2.627874397283e+00 2.621262425587e+00 2.614631119226e+00 2.607975674926e+00 2.601298414790e+00 2.594599861169e+00 2.587875729507e+00 2.581134221102e+00 2.574367503522e+00 2.567580897767e+00 2.560771692871e+00 2.553940332377e+00 2.547088955775e+00 2.540213959357e+00 2.533319612621e+00 2.526403186870e+00 2.519463979186e+00 2.512507035111e+00 2.505526007422e+00 2.498525839925e+00 2.491504144253e+00 2.484462695760e+00 2.477401475249e+00 2.470317878168e+00 2.463214795468e+00 2.456091503681e+00 2.448949165202e+00 2.441785054392e+00 2.434601626526e+00 2.427401456686e+00 2.420178269538e+00 2.412937428745e+00 2.405677678088e+00 2.398397779936e+00 2.391101541062e+00 2.383782498390e+00 2.376448718155e+00 2.369093718415e+00 2.361722084377e+00 2.354332882007e+00 2.346923583830e+00 2.339500045664e+00 2.332055275978e+00 2.324595346885e+00 2.317118556950e+00 2.309621792547e+00 2.302112497619e+00 2.294582513790e+00 2.287039786052e+00 2.279479404338e+00 2.271901644641e+00 2.264310996968e+00 2.256701271046e+00 2.249079341226e+00 2.241440271739e+00 2.233787515985e+00 2.226120793888e+00 2.218436928323e+00 2.210743520090e+00 2.203031443976e+00 2.195308322611e+00 2.187571056308e+00 2.179819834176e+00 2.172057820718e+00 2.164280212238e+00 2.156493028222e+00 2.148692825505e+00 2.140880876701e+00 2.133059398977e+00 2.125221800542e+00 2.117378603127e+00 2.109521380125e+00 2.101655597895e+00 2.093779335435e+00 2.085891633667e+00 2.077998326380e+00 2.070092738402e+00 2.062180544544e+00 2.054259297399e+00 2.046329579290e+00 2.038394595860e+00 2.030448386871e+00 2.022498029437e+00 2.014541048424e+00 2.006575987344e+00 1.998608847775e+00 1.990631059954e+00 1.982653629433e+00 1.974667990562e+00 1.966679151300e+00 1.958689487825e+00 1.950690690409e+00 1.942694096925e+00 1.934691645107e+00 1.926689277239e+00 1.918684497696e+00 1.910676621185e+00 1.902672773387e+00 1.894663279036e+00 1.886658152104e+00 1.878650883498e+00 1.870645883705e+00 1.862644519237e+00 1.854640517756e+00 1.846644607268e+00 1.838647368827e+00 1.830655885886e+00 1.822669480601e+00 1.814684448502e+00 1.806709087899e+00 1.798735384374e+00 1.790771583026e+00 1.782812517248e+00 1.774860031958e+00 1.766919285605e+00 1.758982595803e+00 1.751058880394e+00 1.743143522842e+00 1.735237106680e+00 1.727344776660e+00 1.719460267185e+00 1.711592353416e+00 1.703734148795e+00 1.695890301394e+00 1.688061796002e+00 1.680245039925e+00 1.672448579880e+00 1.664663831028e+00 1.656898801813e+00 1.649150623951e+00 1.641418762073e+00 1.633710236890e+00 1.626015550620e+00 1.618346407261e+00 1.610695103653e+00 1.603065833956e+00 1.595462065264e+00 1.587877305374e+00 1.580320429282e+00 1.572786410318e+00 1.565278625636e+00 1.557798809564e+00 1.550342549855e+00 1.542917507385e+00 1.535518653591e+00 1.528151291367e+00 1.520813625839e+00 1.513505934509e+00 1.506233515772e+00 1.498990468013e+00 1.491783035768e+00 1.484609844468e+00 1.477470474003e+00 1.470370139970e+00 1.463303686533e+00 1.456277309763e+00 1.449288428411e+00 1.442338960000e+00 1.435431231272e+00 1.428562026001e+00 1.421738467643e+00 1.414954543473e+00 1.408216827329e+00 1.401522741950e+00 1.394873822964e+00 1.388273444464e+00 1.381716983249e+00 1.375211202478e+00 1.368752641676e+00 1.362344196067e+00 1.355987678764e+00 1.349680306945e+00 1.343427935469e+00 1.337225904162e+00 1.331079200753e+00 1.324987412795e+00 1.318949530924e+00 1.312970785579e+00 1.307046638073e+00 1.301182675665e+00 1.295375217510e+00 1.289627138458e+00 1.283941398409e+00 1.278313566101e+00 1.272750828496e+00 1.267247088257e+00 1.261808254593e+00 1.256433768923e+00 1.251122648185e+00 1.245878225341e+00 1.240696549466e+00 1.235584148866e+00 1.230537894207e+00 1.225558345853e+00 1.220648524395e+00 1.215805298177e+00 1.211033685577e+00 1.206330332628e+00 1.201697440541e+00 1.197136710403e+00 1.192645154400e+00 1.188227664647e+00 1.183880402258e+00 1.179606302624e+00 1.175405418192e+00 1.171275405221e+00 1.167222653717e+00 1.163239907486e+00 1.159333367435e+00 1.155500676429e+00 1.151741726369e+00 1.148058914725e+00 1.144448929725e+00 1.140916037906e+00 1.137456164104e+00 1.134072027415e+00 1.130763893962e+00 1.127527565317e+00 1.124369308386e+00 1.121284352120e+00 1.118274069005e+00 1.115339069597e+00 1.112477849586e+00 1.109693317059e+00 1.106979126379e+00 1.104341174035e+00 1.101776248723e+00 1.099282860853e+00 1.096864558459e+00 1.094516179421e+00 1.092242318660e+00 1.090036887547e+00 1.087903974405e+00 1.085843252836e+00 1.083849793638e+00 1.081928647221e+00 1.080074001036e+00 1.078288309556e+00 1.076570822805e+00 1.074918730170e+00 1.073334513190e+00 1.071813056148e+00 1.070359472525e+00 1.068968544036e+00 1.067640186567e+00 1.066376462818e+00 1.065171785733e+00 1.064030733075e+00 1.062946721602e+00 1.061922925362e+00 1.060958875684e+00 1.060048305532e+00 1.059197986571e+00 1.058400987133e+00 1.057659304819e+00 1.056972516013e+00 1.056334570466e+00 1.055753616769e+00 1.055219473052e+00 1.054736615963e+00 1.054302933321e+00 1.053915612336e+00 1.053577100033e+00 1.053281360759e+00 1.053033976016e+00 1.052829138120e+00 1.052665729568e+00 1.052547381902e+00 1.052467173394e+00 1.052429139115e+00 1.052430493537e+00 1.052467511454e+00 1.052545506691e+00 1.052655428398e+00 1.052802947084e+00 1.052985400327e+00 1.053199342854e+00 1.053448616407e+00 1.053726325151e+00 1.054038595925e+00 1.054378841007e+00 1.054747365842e+00 1.055147790198e+00 1.055570624963e+00 1.056024683342e+00 1.056502315428e+00 1.057003501434e+00 1.057533756197e+00 1.058081508456e+00 1.058658299503e+00 1.059252838405e+00 1.059870211350e+00 1.060509977646e+00 1.061165211498e+00 1.061846403289e+00 1.062540571410e+00 1.063255714803e+00 1.063988762729e+00 1.064734494247e+00 1.065503147787e+00 1.066280680785e+00 1.067078552593e+00 1.067891213845e+00 1.068712761504e+00 1.069555492241e+00 1.070402520679e+00 1.071270382438e+00 1.072146619748e+00 1.073032123129e+00 1.073936257507e+00 1.074841837207e+00 1.075766242374e+00 1.076695468192e+00 1.077634334510e+00 1.078588396906e+00 1.079541430210e+00 1.080514192777e+00 1.081487073436e+00 1.082469051203e+00 1.083463413310e+00 1.084455500854e+00 1.085466432545e+00 1.086472596543e+00 1.087490743962e+00 1.088516792036e+00 1.089539160698e+00 1.090580694663e+00 1.091613697286e+00 1.092661080589e+00 1.093710210072e+00 1.094757423781e+00 1.095820376514e+00 1.096872855933e+00 1.097940208050e+00 1.099004594767e+00 1.100068941752e+00 1.101145887562e+00 1.102210179205e+00 1.103289820865e+00 1.104361579348e+00 1.105435581217e+00 1.106517430454e+00 1.107585202759e+00 1.108668256990e+00 1.109737270730e+00 1.110810467488e+00 1.111885982051e+00 1.112946750150e+00 1.114021236884e+00 1.115076892339e+00 1.116138704839e+00 1.117195074659e+00 1.118237548612e+00 1.119289404737e+00 1.120317748923e+00 1.121353777645e+00 1.122375640424e+00 1.123384511779e+00 1.124397255792e+00 1.125383561632e+00 1.126375633029e+00 1.127346335031e+00 1.128305316995e+00 1.129261011276e+00 1.130186559524e+00 1.131116027550e+00 1.132015136909e+00 1.132905802978e+00 1.133782453092e+00 1.134628710094e+00 1.135473344221e+00 1.136282406916e+00 1.137080991649e+00 1.137858363022e+00 1.138603717439e+00 1.139342734327e+00 1.140038390285e+00 1.140725249038e+00 1.141378903053e+00 1.142001844136e+00 1.142611057876e+00 1.143173104657e+00 1.143723921223e+00 1.144232890831e+00 1.144713359252e+00 1.145170263325e+00 1.145578569311e+00 1.145971981195e+00 1.146316429144e+00 1.146633720809e+00 1.146918535803e+00 1.147155957557e+00 1.147373085642e+00 1.147537707060e+00 1.147675907526e+00 1.147774214467e+00 1.147827204922e+00 1.147856519544e+00 1.147831042662e+00 1.147782369419e+00 1.147687179903e+00 1.147553335017e+00 1.147391319394e+00 1.147176165283e+00 1.146940595733e+00 1.146657663374e+00 1.146343786311e+00 1.145999249241e+00 1.145610178533e+00 1.145203901834e+00 1.144752422712e+00 1.144281592970e+00 1.143780541318e+00 1.143247539857e+00 1.142703054222e+00 1.142122351332e+00 1.141534246537e+00 1.140922196553e+00 1.140295644099e+00 1.139664573224e+00 1.139012719010e+00 1.138368624650e+00 1.137711479816e+00 1.137060008541e+00 1.136416678826e+00 1.135771191800e+00 1.135151845525e+00 1.134534230273e+00 1.133947178580e+00 1.133381661394e+00 1.132839278351e+00 1.132342055963e+00 1.131866857312e+00 1.131448368300e+00 1.131067088231e+00 1.130738666372e+00 1.130473141102e+00 1.130253062675e+00 1.130115841193e+00 1.130032737868e+00 1.130031832908e+00 1.130111945453e+00 1.130262221414e+00 1.130517795743e+00 1.130845962750e+00 1.131282541324e+00 1.131815259880e+00 1.132441681417e+00 1.133190946703e+00 1.134028550924e+00 1.134996851257e+00 1.136069763989e+00 1.137256871873e+00 1.138577316343e+00 1.139998055337e+00 1.141561965362e+00 1.143234627837e+00 1.145035357569e+00 1.146970039711e+00 1.149010034618e+00 1.151196499473e+00 1.153488988646e+00 1.155911160422e+00 1.158460116819e+00 1.161112599983e+00 1.163903978948e+00 1.166789038825e+00 1.169798817011e+00 1.172916208863e+00 1.176127543668e+00 1.179458541259e+00 1.182865671109e+00 1.186379983933e+00 1.189976479253e+00 1.193649023729e+00 1.197414220428e+00 1.201231874525e+00 1.205131566975e+00 1.209082734828e+00 1.213086187232e+00 1.217147733248e+00 1.221235758420e+00 1.225372417138e+00 1.229528739345e+00 1.233706957842e+00 1.237907297336e+00 1.242104147254e+00 1.246312978993e+00 1.250506972435e+00 1.254691738045e+00 1.258856742553e+00 1.262988039627e+00 1.267091550659e+00 1.271144021079e+00 1.275150250750e+00 1.279096497518e+00 1.282974409707e+00 1.286780212642e+00 1.290498848138e+00 1.294130360081e+00 1.297657032857e+00 1.301077762628e+00 1.304380328481e+00 1.307555546255e+00 1.310599303546e+00 1.313493048949e+00 1.316240758132e+00 1.318819945763e+00 1.321231973936e+00 1.323464991561e+00 1.325504702013e+00 1.327355396952e+00 1.328992241589e+00 1.330423092981e+00 1.331631349507e+00 1.332607995838e+00 1.333358621159e+00 1.333857833642e+00 1.334120211999e+00 1.334127076510e+00 1.333876095635e+00 1.333375950419e+00 1.332602907570e+00 1.331580085611e+00 1.330287530889e+00 1.328732568982e+00 1.326926554465e+00 1.324852038991e+00 1.322537630426e+00 1.319968308417e+00 1.317161840257e+00 1.314129517078e+00 1.310865579275e+00 1.307402022121e+00 1.303731142938e+00 1.299878976347e+00 1.295856811681e+00 1.291673611821e+00 1.287358757050e+00 1.282912694474e+00 1.278367888443e+00 1.273734254877e+00 1.269030186017e+00 1.264281666297e+00 1.259496278823e+00 1.254704964114e+00 1.249914661277e+00 1.245150945151e+00 1.240429825318e+00 1.235761613605e+00 1.231174408958e+00 1.226666680160e+00 1.222268794050e+00 1.217983263767e+00 1.213820288787e+00 1.209803749657e+00 1.205923899475e+00 1.202210567387e+00 1.198657064794e+00 1.195276651869e+00 1.192082698033e+00 1.189069151651e+00 1.186262491517e+00 1.183652567957e+00 1.181258053428e+00 1.179089438011e+00 1.177144632610e+00 1.175452442402e+00 1.174005346142e+00 1.172828387978e+00 1.171931675012e+00 1.171321153688e+00 1.171024713114e+00 1.171037707173e+00 1.171389274304e+00 1.172080312034e+00 1.173122293731e+00 1.174531628749e+00 1.176296709170e+00 1.178437683205e+00 1.180938110957e+00 1.183796393753e+00 1.187004980276e+00 1.190533546014e+00 1.194374752068e+00 1.198484822406e+00 1.202837969159e+00 1.207389151663e+00 1.212087810996e+00 1.216889952601e+00 1.221726490389e+00 1.226547280922e+00 1.231278418030e+00 1.235856178670e+00 1.240215273985e+00 1.244272927445e+00 1.247977312268e+00 1.251243396712e+00 1.254015413484e+00 1.256232068388e+00 1.257822993302e+00 1.258755383429e+00 1.258962960249e+00 1.258417828285e+00 1.257087044545e+00 1.254935829818e+00 1.251964373709e+00 1.248148803519e+00 1.243501469643e+00 1.238027258541e+00 1.231744119021e+00 1.224686711540e+00 1.216881138969e+00 1.208383254667e+00 1.199241281214e+00 1.189519327953e+00 1.179293092375e+00 1.168634864812e+00 1.157642137058e+00 1.146400547835e+00 1.135022159122e+00 1.123612369752e+00 1.112286999024e+00 1.101175350466e+00 1.090389380353e+00 1.080074888137e+00 1.070346530056e+00 1.061334529644e+00 1.053167388646e+00 1.045939317773e+00 1.039770834428e+00 1.034726205303e+00 1.030869852660e+00 1.028247121249e+00 1.026849361586e+00 1.026669115148e+00 1.027641472795e+00 1.029685439907e+00 1.032688581476e+00 1.036501718041e+00 1.040970357283e+00 1.045903797574e+00 1.051118089903e+00 1.056412716954e+00 1.061593209628e+00 1.066483662718e+00 1.070909739138e+00 1.074742276648e+00 1.077861884032e+00 1.080200444126e+00 1.081726972793e+00 1.082441475378e+00 1.082410335699e+00 1.081717944001e+00 1.080511019449e+00 1.078962099399e+00 1.077267686673e+00 1.075665125762e+00 1.074371407450e+00 1.073626008583e+00 1.073634990090e+00 1.074575628863e+00 1.076594084115e+00 1.079760348876e+00 1.084108825758e+00 1.089591038690e+00 1.096109454293e+00 1.103507780690e+00 1.111573783192e+00 1.120082199484e+00 1.128760262594e+00 1.137347090233e+00 1.145583186118e+00 1.153217106894e+00 1.160039848803e+00 1.165856492819e+00 1.170523828435e+00 1.173929332754e+00 1.175988342180e+00 1.176661673452e+00 1.175918559364e+00 1.173763584065e+00 1.170196332229e+00 1.165232837410e+00 1.158893870546e+00 1.151185329083e+00 1.142132833557e+00 1.131747023713e+00 1.120062009262e+00 1.107128247434e+00 1.093014835290e+00 1.077849075288e+00 1.061784877534e+00 1.045049748480e+00 1.027918927262e+00 1.010716220451e+00 9.938246252713e-01 9.776255762860e-01 9.625184514020e-01 9.488529127411e-01 9.369088325940e-01 9.268735924765e-01 9.183226293160e-01 9.079368814598e-01 8.991858301269e-01 8.952026554761e-01 8.964269605578e-01 9.001359930608e-01 9.022970564448e-01 9.002951705051e-01 8.946140354508e-01 8.884490318355e-01 8.855121128382e-01 8.873746914371e-01 8.923081864228e-01 8.965913490551e-01 8.972508804388e-01 8.942363130425e-01 8.906641047715e-01 8.909360352789e-01 8.977940293240e-01 9.104270346505e-01 9.251642138137e-01 9.381345933714e-01 9.478666699044e-01 9.561417526573e-01 9.665918044599e-01 9.819280895810e-01 1.001731780684e+00 1.022458737835e+00 1.039582295878e+00 1.050300204590e+00 1.055029855092e+00 1.056893821507e+00 1.059531402403e+00 1.064604826256e+00 1.070677060542e+00 1.074305429213e+00 1.072567890080e+00 1.065245425424e+00 1.055281333308e+00 1.047243233090e+00 1.044580596180e+00 1.047469314930e+00 1.052873643109e+00 1.056793194347e+00 1.056940697150e+00 1.054063897291e+00 1.051182508128e+00 1.051198960047e+00 1.054509876203e+00 1.058377096635e+00 1.058532016050e+00 1.051818893706e+00 1.038156404749e+00 1.020678004060e+00 1.003944478417e+00 9.912621924514e-01 9.828352834041e-01 9.761380261414e-01 9.682499170722e-01 9.583698825594e-01 9.487136827224e-01 9.431593021540e-01 9.444454293541e-01 9.518728035417e-01 9.613640189241e-01 9.678640789607e-01 9.682575802622e-01 9.629322181512e-01 9.553196922104e-01 9.498407768195e-01 9.495904404282e-01 9.554710072217e-01 9.670439468425e-01 9.617234684423e-01 9.200566825107e-01 8.564838120827e-01 8.398776983610e-01 8.870851633919e-01 9.424639490915e-01 9.466094108484e-01 8.887782580219e-01 8.176264905464e-01 8.107285135857e-01 8.853404201011e-01 9.709648891573e-01 9.944319212757e-01 9.346477083085e-01 8.333714220585e-01 7.797415725404e-01 8.269356621340e-01 9.167275616407e-01 9.608689143208e-01 9.241570485179e-01 8.407166684101e-01 7.977680153634e-01 8.517816533735e-01 9.468893744578e-01 9.892231472456e-01 9.324967395960e-01 8.019901609428e-01 7.025536749594e-01 7.507085096846e-01 9.010354883524e-01 1.020946037354e+00 1.035096910095e+00 9.402291810278e-01 7.997352567442e-01 7.265491402556e-01 7.800882275830e-01 8.813171587911e-01 9.359474150531e-01 9.189974446488e-01 8.704113438503e-01 8.572289183013e-01 9.009569823244e-01 9.506989511878e-01 9.475485027144e-01 8.812320650783e-01 8.064915526029e-01 8.116054721242e-01 9.118911433180e-01 1.023163704959e+00 1.063017811564e+00 1.004973765606e+00 8.882217568423e-01 8.109441559459e-01 8.539357116048e-01 9.693305467061e-01 1.050752587421e+00 1.039121982916e+00 9.431262693212e-01 8.354591334906e-01 8.149500351440e-01 8.955900222222e-01 9.866784923240e-01 1.007165027849e+00 9.379900884454e-01 8.241918714080e-01 7.578105149907e-01 7.965035425720e-01 8.837873475233e-01 9.300520898149e-01 8.961137348021e-01 8.056586540311e-01 7.336996793352e-01 7.486408141183e-01 8.252197391839e-01 8.831241560187e-01 8.762055232803e-01 8.167708983301e-01 7.647158281557e-01 7.773487612855e-01 8.396935706076e-01 8.872972934941e-01 8.807863197636e-01 8.362976185982e-01 8.141589165473e-01 8.579876534357e-01 9.339360477889e-01 9.708266099129e-01 9.298552496567e-01 8.362258512061e-01 7.816627202427e-01 8.462476990150e-01 9.785819303967e-01 1.065755536876e+00 1.040779803297e+00 9.099015867812e-01 7.659586544377e-01 7.605879634427e-01 9.065856689613e-01 1.052179822675e+00 1.086222346873e+00 9.876353955271e-01 8.266730332057e-01 7.590899124844e-01 8.685893133442e-01 1.024144063470e+00 1.085345423330e+00 1.008845464239e+00 8.527116419006e-01 7.756195811516e-01 8.873899068226e-01 1.062376106953e+00 1.141127434266e+00 1.060115682536e+00 8.572908636789e-01 6.955376183230e-01 7.763259627297e-01 9.915543384804e-01 1.126007684343e+00 1.086955833366e+00 8.894665908705e-01 6.686684076961e-01 6.741957409035e-01 8.869018082004e-01 1.055401360535e+00
 3.096175961059e+00 3.096574427489e+00 3.097479501690e+00 3.100326472853e+00 3.104513209307e+00 3.108044101189e+00 3.109617076211e+00 3.109951264353e+00 3.111027207376e+00 3.114055842454e+00 3.118238272772e+00 3.121576876227e+00 3.122920435472e+00 3.123171207225e+00 3.124367067648e+00 3.127562368561e+00 3.131734188117e+00 3.134847285288e+00 3.135948881289e+00 3.136146940738e+00 3.137480304500e+00 3.140828777707e+00 3.144988764135e+00 3.147896633340e+00 3.148768949669e+00 3.148928853625e+00 3.150432368374e+00 3.153930790947e+00 3.158019898529e+00 3.160705878707e+00 3.161444219409e+00 3.161675861804e+00 3.163355859894e+00 3.166952444598e+00 3.170963437881e+00 3.173465238000e+00 3.174081100778e+00 3.174373004887e+00 3.176234949504e+00 3.179941814239e+00 3.183868358965e+00 3.186153282742e+00 3.186621527940e+00 3.186984324402e+00 3.189071955951e+00 3.192909199333e+00 3.196681689337e+00 3.198651150862e+00 3.198973190083e+00 3.199506321557e+00 3.201863741757e+00 3.205740153304e+00 3.209268999419e+00 3.210968760349e+00 3.211262322573e+00 3.212003777424e+00 3.214544932096e+00 3.218369495774e+00 3.221673563076e+00 3.223220076854e+00 3.223556790525e+00 3.224437503367e+00 3.227060608000e+00 3.230855687835e+00 3.234058103196e+00 3.235494056098e+00 3.235782000280e+00 3.236714193051e+00 3.239450260868e+00 3.243313157989e+00 3.246445686183e+00 3.247696184703e+00 3.247843096598e+00 3.248845526219e+00 3.251804692467e+00 3.255774539942e+00 3.258722480586e+00 3.259656971341e+00 3.259688755424e+00 3.260898052468e+00 3.264143103826e+00 3.268117410826e+00 3.270724775573e+00 3.271307841984e+00 3.271348205495e+00 3.272886847611e+00 3.276361424928e+00 3.280156945203e+00 3.282333672384e+00 3.282671480448e+00 3.282882239251e+00 3.284768690736e+00 3.288324733417e+00 3.291793058622e+00 3.293562094876e+00 3.293825754262e+00 3.294322912435e+00 3.296477331546e+00 3.299944323191e+00 3.303037401720e+00 3.304526232777e+00 3.304873399125e+00 3.305671762042e+00 3.307961560802e+00 3.311217751158e+00 3.313973493549e+00 3.315340018786e+00 3.315865444407e+00 3.316897738286e+00 3.319186159960e+00 3.322184708722e+00 3.324680025122e+00 3.326035372788e+00 3.326761703729e+00 3.327939631822e+00 3.330133582537e+00 3.332870927254e+00 3.335182149715e+00 3.336580068274e+00 3.337483539793e+00 3.338741120598e+00 3.340791371318e+00 3.343282328475e+00 3.345462878080e+00 3.346931253786e+00 3.347986415987e+00 3.349274290317e+00 3.351161448345e+00 3.353423282826e+00 3.355506070594e+00 3.357059559836e+00 3.358245620661e+00 3.359538911882e+00 3.361261116166e+00 3.363311327122e+00 3.365303164645e+00 3.366933458512e+00 3.368239350040e+00 3.369537198907e+00 3.371110094889e+00 3.372964136880e+00 3.374853906990e+00 3.376529989614e+00 3.377943085632e+00 3.379264436133e+00 3.380722222133e+00 3.382393417537e+00 3.384161804651e+00 3.385840254403e+00 3.387331805083e+00 3.388694839686e+00 3.390080031665e+00 3.391597502356e+00 3.393225845767e+00 3.394856312935e+00 3.396386522245e+00 3.397794018658e+00 3.399151568464e+00 3.400553630050e+00 3.402043885803e+00 3.403583465875e+00 3.405098021410e+00 3.406532069715e+00 3.407889468178e+00 3.409227202459e+00 3.410605033725e+00 3.412037164911e+00 3.413489471184e+00 3.414910587657e+00 3.416268802923e+00 3.417578818912e+00 3.418886331478e+00 3.420224159620e+00 3.421590126753e+00 3.422954922546e+00 3.424290265607e+00 3.425584734435e+00 3.426853390577e+00 3.428123087901e+00 3.429409234552e+00 3.430702068488e+00 3.431984480925e+00 3.433242143516e+00 3.434477012281e+00 3.435704118138e+00 3.436931306497e+00 3.438155216723e+00 3.439369857995e+00 3.440568475764e+00 3.441757094969e+00 3.442942987026e+00 3.444124246581e+00 3.445290494148e+00 3.446437444850e+00 3.447571825805e+00 3.448705240751e+00 3.449840850786e+00 3.450969790568e+00 3.452079259840e+00 3.453166653496e+00 3.454246160482e+00 3.455327582704e+00 3.456408847682e+00 3.457476580879e+00 3.458522047168e+00 3.459554181035e+00 3.460584428290e+00 3.461614092878e+00 3.462632809881e+00 3.463632109458e+00 3.464613735170e+00 3.465588886457e+00 3.466563865811e+00 3.467531571956e+00 3.468482084787e+00 3.469409531889e+00 3.470327399204e+00 3.471243041666e+00 3.472152377861e+00 3.473046627841e+00 3.473919150730e+00 3.474779797552e+00 3.475635708471e+00 3.476484905671e+00 3.477319441639e+00 3.478134915522e+00 3.478938151459e+00 3.479734220668e+00 3.480522340902e+00 3.481297192052e+00 3.482053842203e+00 3.482798515398e+00 3.483537961003e+00 3.484270026768e+00 3.484987935377e+00 3.485687087708e+00 3.486374484299e+00 3.487057210142e+00 3.487733117550e+00 3.488395308079e+00 3.489038987265e+00 3.489670420461e+00 3.490294038935e+00 3.490912243297e+00 3.491515612530e+00 3.492101875641e+00 3.492674016733e+00 3.493237569977e+00 3.493792700440e+00 3.494332742639e+00 3.494857820534e+00 3.495368212792e+00 3.495866723253e+00 3.496355718493e+00 3.496829437459e+00 3.497287340067e+00 3.497736968481e+00 3.498171068440e+00 3.498592975976e+00 3.499000069280e+00 3.499394032990e+00 3.499778090533e+00 3.500150044691e+00 3.500507777546e+00 3.500848780724e+00 3.501177787868e+00 3.501495861014e+00 3.501801877447e+00 3.502093255349e+00 3.502369117757e+00 3.502632090134e+00 3.502881484943e+00 3.503116862472e+00 3.503339521763e+00 3.503547394580e+00 3.503741953460e+00 3.503921098964e+00 3.504084802245e+00 3.504236035100e+00 3.504373921392e+00 3.504499666339e+00 3.504608466334e+00 3.504702522991e+00 3.504782490319e+00 3.504847695470e+00 3.504899680346e+00 3.504937787837e+00 3.504959893424e+00 3.504969708411e+00 3.504962429614e+00 3.504941024968e+00 3.504904792091e+00 3.504854677959e+00 3.504789188717e+00 3.504711047914e+00 3.504618397665e+00 3.504508811977e+00 3.504383211864e+00 3.504242518444e+00 3.504087355212e+00 3.503919959387e+00 3.503736215759e+00 3.503537185123e+00 3.503321920700e+00 3.503089271982e+00 3.502842458236e+00 3.502582027527e+00 3.502307486490e+00 3.502015768782e+00 3.501707426625e+00 3.501380794897e+00 3.501039717170e+00 3.500685131988e+00 3.500314687777e+00 3.499928069548e+00 3.499524526119e+00 3.499103653419e+00 3.498666493266e+00 3.498214345985e+00 3.497747585253e+00 3.497264415593e+00 3.496763114309e+00 3.496244842574e+00 3.495710482355e+00 3.495159625634e+00 3.494594185815e+00 3.494013188587e+00 3.493411791030e+00 3.492795174443e+00 3.492161174411e+00 3.491510320870e+00 3.490844862184e+00 3.490162246174e+00 3.489461533482e+00 3.488743420808e+00 3.488007509292e+00 3.487255515943e+00 3.486487734528e+00 3.485703694181e+00 3.484898615724e+00 3.484078004966e+00 3.483239154920e+00 3.482383626011e+00 3.481513376317e+00 3.480622931493e+00 3.479715105893e+00 3.478789302640e+00 3.477843860848e+00 3.476885413028e+00 3.475907635204e+00 3.474910151236e+00 3.473896710284e+00 3.472864007625e+00 3.471813492369e+00 3.470747113281e+00 3.469660354901e+00 3.468556092575e+00 3.467434239719e+00 3.466292770183e+00 3.465133830506e+00 3.463957365146e+00 3.462761477944e+00 3.461547801190e+00 3.460314758699e+00 3.459063604156e+00 3.457795017045e+00 3.456506627833e+00 3.455199461626e+00 3.453874318301e+00 3.452529748291e+00 3.451167443703e+00 3.449785502120e+00 3.448383234636e+00 3.446964198105e+00 3.445525726319e+00 3.444067963718e+00 3.442591042205e+00 3.441094601774e+00 3.439580255788e+00 3.438045968754e+00 3.436492688941e+00 3.434920339426e+00 3.433327770360e+00 3.431714972282e+00 3.430084762640e+00 3.428435010137e+00 3.426764699856e+00 3.425075469989e+00 3.423364816150e+00 3.421635746602e+00 3.419886898354e+00 3.418117653816e+00 3.416330350418e+00 3.414520357949e+00 3.412691314631e+00 3.410843973220e+00 3.408974641243e+00 3.407087146253e+00 3.405177629038e+00 3.403248760343e+00 3.401299452870e+00 3.399329540735e+00 3.397339856978e+00 3.395330270397e+00 3.393298646250e+00 3.391247198645e+00 3.389175436588e+00 3.387083426180e+00 3.384972213530e+00 3.382836986203e+00 3.380682279135e+00 3.378507478685e+00 3.376310942801e+00 3.374095123496e+00 3.371857384306e+00 3.369597373473e+00 3.367318467796e+00 3.365016837456e+00 3.362694372527e+00 3.360352277428e+00 3.357987688164e+00 3.355601469143e+00 3.353194793601e+00 3.350765887777e+00 3.348317877444e+00 3.345846414735e+00 3.343353523213e+00 3.340840764678e+00 3.338305610772e+00 3.335749008765e+00 3.333170168458e+00 3.330569869910e+00 3.327949149837e+00 3.325305837553e+00 3.322640559883e+00 3.319954248920e+00 3.317246427526e+00 3.314516585834e+00 3.311764784756e+00 3.308990662396e+00 3.306195526421e+00 3.303376783752e+00 3.300537542017e+00 3.297675717217e+00 3.294792403389e+00 3.291886679244e+00 3.288958627926e+00 3.286007224706e+00 3.283035888141e+00 3.280042020132e+00 3.277024648621e+00 3.273985657724e+00 3.270922540625e+00 3.267840175134e+00 3.264733066012e+00 3.261604255042e+00 3.258454111227e+00 3.255280287926e+00 3.252084118425e+00 3.248865130141e+00 3.245624176432e+00 3.242361057685e+00 3.239074539342e+00 3.235764558757e+00 3.232433556282e+00 3.229078231482e+00 3.225701889166e+00 3.222301993185e+00 3.218879696343e+00 3.215435020639e+00 3.211965175268e+00 3.208474561484e+00 3.204961943994e+00 3.201424305095e+00 3.197864026145e+00 3.194281512220e+00 3.190675942811e+00 3.187048318879e+00 3.183395468819e+00 3.179721726344e+00 3.176023981207e+00 3.172303045442e+00 3.168559693998e+00 3.164792025877e+00 3.161002358746e+00 3.157189296570e+00 3.153352527119e+00 3.149493225439e+00 3.145610267858e+00 3.141705560081e+00 3.137776813492e+00 3.133822906352e+00 3.129848351668e+00 3.125848526067e+00 3.121827224430e+00 3.117781112144e+00 3.113712443670e+00 3.109620511086e+00 3.105504927693e+00 3.101366261142e+00 3.097203768971e+00 3.093017435073e+00 3.088808923798e+00 3.084576223569e+00 3.080320085189e+00 3.076040284296e+00 3.071737271351e+00 3.067411527119e+00 3.063061289001e+00 3.058687834443e+00 3.054290620335e+00 3.049869397459e+00 3.045425993361e+00 3.040958871217e+00 3.036466683747e+00 3.031952748731e+00 3.027414443340e+00 3.022852940447e+00 3.018267425768e+00 3.013657736208e+00 3.009025579736e+00 3.004368626066e+00 2.999689200858e+00 2.994985984757e+00 2.990259622542e+00 2.985509013471e+00 2.980734680432e+00 2.975936389747e+00 2.971115233341e+00 2.966269979324e+00 2.961401763056e+00 2.956508858827e+00 2.951593426914e+00 2.946654839650e+00 2.941691000746e+00 2.936704778043e+00 2.931694907848e+00 2.926661665454e+00 2.921604448663e+00 2.916522813787e+00 2.911420081454e+00 2.906291822280e+00 2.901141049678e+00 2.895966697494e+00 2.890767764263e+00 2.885547067011e+00 2.880301838402e+00 2.875033765706e+00 2.869741942826e+00 2.864426723597e+00 2.859089808260e+00 2.853726810798e+00 2.848342503628e+00 2.842935113819e+00 2.837502387827e+00 2.832049410790e+00 2.826570117336e+00 2.821070383425e+00 2.815545617075e+00 2.809998249369e+00 2.804429318425e+00 2.798834533688e+00 2.793219438032e+00 2.787580789570e+00 2.781918979120e+00 2.776234653595e+00 2.770525723551e+00 2.764796762361e+00 2.759044009896e+00 2.753268342550e+00 2.747469754717e+00 2.741648085179e+00 2.735805685733e+00 2.729939657835e+00 2.724050618107e+00 2.718141208817e+00 2.712207375796e+00 2.706253452789e+00 2.700275169619e+00 2.694276216866e+00 2.688254439926e+00 2.682209793533e+00 2.676145471379e+00 2.670056743483e+00 2.663947549603e+00 2.657815703584e+00 2.651663087896e+00 2.645489577004e+00 2.639293511942e+00 2.633076503643e+00 2.626835875178e+00 2.620575091715e+00 2.614293849167e+00 2.607990058553e+00 2.601667019435e+00 2.595320375107e+00 2.588954558763e+00 2.582568095468e+00 2.576159666472e+00 2.569732154248e+00 2.563281638354e+00 2.556812224209e+00 2.550322651853e+00 2.543810880274e+00 2.537280489296e+00 2.530727546378e+00 2.524157419957e+00 2.517565753785e+00 2.510954689218e+00 2.504324265103e+00 2.497672341789e+00 2.491003832140e+00 2.484312928216e+00 2.477604534342e+00 2.470875447808e+00 2.464126536160e+00 2.457362146432e+00 2.450574846879e+00 2.443770531158e+00 2.436947569389e+00 2.430105358879e+00 2.423247081558e+00 2.416367133750e+00 2.409471337395e+00 2.402556378322e+00 2.395623212741e+00 2.388673478011e+00 2.381703285747e+00 2.374720357307e+00 2.367715808132e+00 2.360696429031e+00 2.353660275535e+00 2.346605081280e+00 2.339534788081e+00 2.332446450578e+00 2.325344015850e+00 2.318223990254e+00 2.311085650017e+00 2.303935427225e+00 2.296766258864e+00 2.289584357325e+00 2.282384437640e+00 2.275170415023e+00 2.267942258860e+00 2.260696694391e+00 2.253439240396e+00 2.246165355050e+00 2.238879154627e+00 2.231578735962e+00 2.224261478242e+00 2.216935554214e+00 2.209591484199e+00 2.202237139286e+00 2.194868267650e+00 2.187485753042e+00 2.180094790563e+00 2.172687434756e+00 2.165271745079e+00 2.157840501824e+00 2.150399339887e+00 2.142948760381e+00 2.135482917790e+00 2.128010967014e+00 2.120523264871e+00 2.113030299225e+00 2.105526310554e+00 2.098010246914e+00 2.090489234814e+00 2.082953012536e+00 2.075413219828e+00 2.067862472168e+00 2.060302032566e+00 2.052738267517e+00 2.045161685600e+00 2.037582758340e+00 2.029992726365e+00 2.022398156257e+00 2.014797926356e+00 2.007188539887e+00 1.999578177926e+00 1.991958308338e+00 1.984335655594e+00 1.976708967751e+00 1.969074883587e+00 1.961442573915e+00 1.953800606913e+00 1.946159809582e+00 1.938514979990e+00 1.930866216906e+00 1.923219749118e+00 1.915566907240e+00 1.907917216637e+00 1.900263244507e+00 1.892609720832e+00 1.884958984026e+00 1.877304695100e+00 1.869656821558e+00 1.862005772713e+00 1.854358059589e+00 1.846714487957e+00 1.839070023164e+00 1.831433332663e+00 1.823795526498e+00 1.816165884067e+00 1.808539832756e+00 1.800916580128e+00 1.793303535171e+00 1.785692474688e+00 1.778091926492e+00 1.770496050010e+00 1.762908395337e+00 1.755330833864e+00 1.747757651561e+00 1.740199979765e+00 1.732647916089e+00 1.725107443084e+00 1.717578208513e+00 1.710058968608e+00 1.702555852915e+00 1.695061057896e+00 1.687582610597e+00 1.680118240977e+00 1.672666082937e+00 1.665232321529e+00 1.657811134141e+00 1.650408735701e+00 1.643022493781e+00 1.635653262047e+00 1.628304842409e+00 1.620971027437e+00 1.613661976900e+00 1.606369648209e+00 1.599100501373e+00 1.591853502366e+00 1.584625562309e+00 1.577425301015e+00 1.570244384831e+00 1.563090814147e+00 1.555961737976e+00 1.548858309141e+00 1.541783004588e+00 1.534731505853e+00 1.527712126063e+00 1.520719791963e+00 1.513756931186e+00 1.506826250046e+00 1.499923400338e+00 1.493056716222e+00 1.486218934838e+00 1.479416548266e+00 1.472648592808e+00 1.465913779441e+00 1.459217542644e+00 1.452554840900e+00 1.445931757879e+00 1.439347137029e+00 1.432799353391e+00 1.426294898155e+00 1.419826739049e+00 1.413402553239e+00 1.407020045007e+00 1.400680512647e+00 1.394385694581e+00 1.388133081746e+00 1.381928006554e+00 1.375767840771e+00 1.369655097528e+00 1.363591023289e+00 1.357573211231e+00 1.351608016864e+00 1.345689547324e+00 1.339824241353e+00 1.334009818160e+00 1.328246929947e+00 1.322539029967e+00 1.316882659211e+00 1.311283038796e+00 1.305737376181e+00 1.300248784831e+00 1.294817497355e+00 1.289441771215e+00 1.284126014921e+00 1.278868132389e+00 1.273670312378e+00 1.268532980526e+00 1.263454846201e+00 1.258440114818e+00 1.253485801082e+00 1.248595543748e+00 1.243768468917e+00 1.239005020166e+00 1.234305567662e+00 1.229671413832e+00 1.225102821591e+00 1.220599639308e+00 1.216163685897e+00 1.211794105403e+00 1.207491252304e+00 1.203256622597e+00 1.199089811206e+00 1.194993293351e+00 1.190963878327e+00 1.187004508292e+00 1.183115079383e+00 1.179293377734e+00 1.175543326963e+00 1.171863078696e+00 1.168254198851e+00 1.164714657737e+00 1.161246454159e+00 1.157849695300e+00 1.154522679914e+00 1.151268651477e+00 1.148084189620e+00 1.144972111094e+00 1.141931189369e+00 1.138959779799e+00 1.136061374414e+00 1.133232270709e+00 1.130473884065e+00 1.127787321866e+00 1.125169691644e+00 1.122623331221e+00 1.120146517760e+00 1.117739891557e+00 1.115403043923e+00 1.113133525993e+00 1.110935181726e+00 1.108802219332e+00 1.106738740287e+00 1.104741056117e+00 1.102811386114e+00 1.100948059431e+00 1.099149442145e+00 1.097417221981e+00 1.095748512544e+00 1.094145026870e+00 1.092605290378e+00 1.091126099420e+00 1.089711188747e+00 1.088354358793e+00 1.087060132818e+00 1.085824978823e+00 1.084647743862e+00 1.083531274481e+00 1.082469132966e+00 1.081465827826e+00 1.080516411086e+00 1.079622090576e+00 1.078782664926e+00 1.077993577752e+00 1.077259696162e+00 1.076574599371e+00 1.075939152127e+00 1.075354651381e+00 1.074815998598e+00 1.074326650639e+00 1.073881424815e+00 1.073482666750e+00 1.073127727452e+00 1.072815272935e+00 1.072546572186e+00 1.072317400005e+00 1.072129613053e+00 1.071980558365e+00 1.071867515686e+00 1.071794472268e+00 1.071754991142e+00 1.071752262901e+00 1.071784035502e+00 1.071846873660e+00 1.071944780386e+00 1.072070234979e+00 1.072227913925e+00 1.072415146401e+00 1.072628560319e+00 1.072872165215e+00 1.073138562369e+00 1.073432651198e+00 1.073751174082e+00 1.074091125906e+00 1.074457054261e+00 1.074841435640e+00 1.075249388802e+00 1.075676141036e+00 1.076122130468e+00 1.076588209135e+00 1.077069077221e+00 1.077569905154e+00 1.078084918338e+00 1.078614071314e+00 1.079161168283e+00 1.079717161437e+00 1.080292580703e+00 1.080875687166e+00 1.081471978729e+00 1.082081476420e+00 1.082696284278e+00 1.083327395482e+00 1.083962043741e+00 1.084608569728e+00 1.085264254986e+00 1.085921399585e+00 1.086593885428e+00 1.087264613823e+00 1.087946963243e+00 1.088634012026e+00 1.089321080162e+00 1.090021156121e+00 1.090715720495e+00 1.091421620831e+00 1.092128169100e+00 1.092832999996e+00 1.093548283766e+00 1.094256375551e+00 1.094974632924e+00 1.095688837969e+00 1.096403233075e+00 1.097125488942e+00 1.097837666128e+00 1.098559633673e+00 1.099274824161e+00 1.099990643559e+00 1.100711002074e+00 1.101420156956e+00 1.102139258367e+00 1.102847916463e+00 1.103559269242e+00 1.104271000261e+00 1.104972623617e+00 1.105684287600e+00 1.106381374764e+00 1.107083978214e+00 1.107782301722e+00 1.108472551905e+00 1.109170485104e+00 1.109852483388e+00 1.110541175911e+00 1.111222348230e+00 1.111896737549e+00 1.112577629008e+00 1.113240759594e+00 1.113912813828e+00 1.114572199706e+00 1.115227680286e+00 1.115886030405e+00 1.116525993873e+00 1.117176612639e+00 1.117808528071e+00 1.118440838753e+00 1.119070601556e+00 1.119682756736e+00 1.120303767983e+00 1.120904298474e+00 1.121507272124e+00 1.122100998657e+00 1.122679704753e+00 1.123265011375e+00 1.123824612660e+00 1.124388760876e+00 1.124938297041e+00 1.125474546798e+00 1.126012498083e+00 1.126523664479e+00 1.127039437401e+00 1.127533573242e+00 1.128018454481e+00 1.128498018127e+00 1.128949393286e+00 1.129405347551e+00 1.129833249610e+00 1.130252993646e+00 1.130660325496e+00 1.131042195908e+00 1.131422870403e+00 1.131771937437e+00 1.132115320427e+00 1.132437264853e+00 1.132734734367e+00 1.133028601806e+00 1.133285122806e+00 1.133536800466e+00 1.133760897522e+00 1.133961444907e+00 1.134152037567e+00 1.134303609661e+00 1.134450314118e+00 1.134561602192e+00 1.134652162565e+00 1.134726511943e+00 1.134761973990e+00 1.134789222771e+00 1.134776507592e+00 1.134745704310e+00 1.134690179009e+00 1.134598663291e+00 1.134495731865e+00 1.134349917976e+00 1.134189319787e+00 1.133997472785e+00 1.133773147803e+00 1.133535350117e+00 1.133253508065e+00 1.132960526662e+00 1.132631048559e+00 1.132277508134e+00 1.131905510037e+00 1.131494984389e+00 1.131075820840e+00 1.130620615707e+00 1.130149695314e+00 1.129658820024e+00 1.129139119024e+00 1.128615177942e+00 1.128059329234e+00 1.127498520643e+00 1.126920328135e+00 1.126326082077e+00 1.125733417756e+00 1.125118850805e+00 1.124513626959e+00 1.123896201463e+00 1.123280849058e+00 1.122675966825e+00 1.122064198787e+00 1.121477327602e+00 1.120889769570e+00 1.120325741975e+00 1.119782697642e+00 1.119254559700e+00 1.118767647450e+00 1.118297286380e+00 1.117874068047e+00 1.117485659379e+00 1.117138451361e+00 1.116850491688e+00 1.116599245226e+00 1.116421286180e+00 1.116293986073e+00 1.116235510935e+00 1.116254924319e+00 1.116335551816e+00 1.116513358003e+00 1.116760000264e+00 1.117103928641e+00 1.117542053735e+00 1.118066112704e+00 1.118709677938e+00 1.119439397012e+00 1.120292017997e+00 1.121252116852e+00 1.122321193229e+00 1.123525550311e+00 1.124831595467e+00 1.126279115273e+00 1.127844293801e+00 1.129535388472e+00 1.131369962336e+00 1.133316478587e+00 1.135415858443e+00 1.137633579288e+00 1.139988958567e+00 1.142485153227e+00 1.145096505637e+00 1.147862093898e+00 1.150738332195e+00 1.153752493577e+00 1.156895773492e+00 1.160149202814e+00 1.163542651951e+00 1.167033773930e+00 1.170652003820e+00 1.174376679748e+00 1.178197216051e+00 1.182134901710e+00 1.186148450964e+00 1.190266514607e+00 1.194461839095e+00 1.198730314205e+00 1.203082892179e+00 1.207483130451e+00 1.211957842878e+00 1.216473898353e+00 1.221035097631e+00 1.225641056585e+00 1.230264115525e+00 1.234923492010e+00 1.239587241929e+00 1.244262363390e+00 1.248940683444e+00 1.253601518107e+00 1.258258855235e+00 1.262882140512e+00 1.267478974914e+00 1.272036911120e+00 1.276542814378e+00 1.281000223287e+00 1.285385486778e+00 1.289705184055e+00 1.293941265755e+00 1.298088971452e+00 1.302142478528e+00 1.306084662180e+00 1.309918796901e+00 1.313624249209e+00 1.317201899913e+00 1.320637134242e+00 1.323921797927e+00 1.327051022092e+00 1.330007055574e+00 1.332793095027e+00 1.335388058757e+00 1.337791624118e+00 1.339992443068e+00 1.341976661977e+00 1.343747780007e+00 1.345280815047e+00 1.346583716493e+00 1.347639212460e+00 1.348438371139e+00 1.348986654634e+00 1.349257760742e+00 1.349266619112e+00 1.348992472690e+00 1.348433507146e+00 1.347597194979e+00 1.346459075026e+00 1.345040749692e+00 1.343322532651e+00 1.341311536497e+00 1.339014314695e+00 1.336417066628e+00 1.333544339476e+00 1.330381161954e+00 1.326944016540e+00 1.323243341204e+00 1.319273109607e+00 1.315064289278e+00 1.310607376375e+00 1.305931447924e+00 1.301044050841e+00 1.295955139399e+00 1.290696084470e+00 1.285267821716e+00 1.279703935667e+00 1.274013147919e+00 1.268219552585e+00 1.262349969536e+00 1.256412679581e+00 1.250446022279e+00 1.244456162987e+00 1.238475950060e+00 1.232524561617e+00 1.226616291487e+00 1.220786846716e+00 1.215038712701e+00 1.209406456538e+00 1.203900226672e+00 1.198537913001e+00 1.193346791041e+00 1.188325100508e+00 1.183507478938e+00 1.178894398920e+00 1.174503230607e+00 1.170354787627e+00 1.166446834443e+00 1.162809215526e+00 1.159439208019e+00 1.156355743088e+00 1.153573595572e+00 1.151094778265e+00 1.148947105806e+00 1.147125670318e+00 1.145657160730e+00 1.144547431963e+00 1.143805486379e+00 1.143456225450e+00 1.143492760313e+00 1.143943276260e+00 1.144803368420e+00 1.146082330057e+00 1.147791784841e+00 1.149916271404e+00 1.152470751490e+00 1.155433083780e+00 1.158796410198e+00 1.162547078863e+00 1.166649603900e+00 1.171090530209e+00 1.175818802869e+00 1.180802571391e+00 1.185991339125e+00 1.191327674621e+00 1.196761324790e+00 1.202217943239e+00 1.207642099037e+00 1.212952346140e+00 1.218081222155e+00 1.222957758159e+00 1.227496793777e+00 1.231643072648e+00 1.235307702069e+00 1.238433577806e+00 1.240958385859e+00 1.242813690245e+00 1.243965768388e+00 1.244353018512e+00 1.243951185462e+00 1.242732946666e+00 1.240674953495e+00 1.237781379673e+00 1.234042341074e+00 1.229483608245e+00 1.224124315967e+00 1.217996624804e+00 1.211156910545e+00 1.203644609576e+00 1.195539008767e+00 1.186903789606e+00 1.177825028329e+00 1.168392892990e+00 1.158697881708e+00 1.148849401758e+00 1.138942096699e+00 1.129096124549e+00 1.119414001474e+00 1.110008386707e+00 1.100995445154e+00 1.092468427139e+00 1.084546348703e+00 1.077310952727e+00 1.070852487554e+00 1.065254454335e+00 1.060560016923e+00 1.056833654670e+00 1.054087803593e+00 1.052332450997e+00 1.051558513439e+00 1.051713498854e+00 1.052750790439e+00 1.054572361662e+00 1.057077511903e+00 1.060141230989e+00 1.063610944420e+00 1.067341189055e+00 1.071154142118e+00 1.074886673351e+00 1.078366350655e+00 1.081429255543e+00 1.083931187782e+00 1.085731107713e+00 1.086736722594e+00 1.086861385471e+00 1.086069890156e+00 1.084363416267e+00 1.081777090124e+00 1.078409729818e+00 1.074378589831e+00 1.069868081709e+00 1.065085908922e+00 1.060273307518e+00 1.055704596009e+00 1.051640565747e+00 1.048368728928e+00 1.046131433841e+00 1.045144159538e+00 1.045581170181e+00 1.047531189378e+00 1.051035718382e+00 1.056037376601e+00 1.062415014087e+00 1.069978268063e+00 1.078465158876e+00 1.087593072267e+00 1.097027494255e+00 1.106442735525e+00 1.115514683572e+00 1.123932957186e+00 1.131440051175e+00 1.137800925631e+00 1.142850324165e+00 1.146460594325e+00 1.148561933166e+00 1.149138446766e+00 1.148201099384e+00 1.145815413887e+00 1.142053603829e+00 1.137013056189e+00 1.130801228280e+00 1.123508070567e+00 1.115239437570e+00 1.106071740460e+00 1.096085497681e+00 1.085352910386e+00 1.073941495108e+00 1.061943476504e+00 1.049449115793e+00 1.036597485040e+00 1.023545366772e+00 1.010485458167e+00 9.976528132473e-01 9.852823111662e-01 9.736384325769e-01 9.629492398102e-01 9.534127252502e-01 9.451705804311e-01 9.375619342236e-01 9.277649416008e-01 9.192749563145e-01 9.152579682763e-01 9.162224253214e-01 9.195415449461e-01 9.212656956703e-01 9.188227953216e-01 9.126915412568e-01 9.060483727113e-01 9.026092905130e-01 9.039938403292e-01 9.085428241044e-01 9.125694800138e-01 9.130613094502e-01 9.098475466903e-01 9.058929025463e-01 9.054806026623e-01 9.113304657652e-01 9.227068905367e-01 9.360339495807e-01 9.474614184433e-01 9.554521676831e-01 9.616777756942e-01 9.697144282239e-01 9.823445951185e-01 9.993293436181e-01 1.017321175110e+00 1.031919063549e+00 1.040350073819e+00 1.043016827477e+00 1.043034215618e+00 1.044090451488e+00 1.047954609444e+00 1.053301503887e+00 1.056775126775e+00 1.055497305458e+00 1.049239344385e+00 1.040882231991e+00 1.034859522240e+00 1.034436290825e+00 1.039589024737e+00 1.047142932131e+00 1.053032995785e+00 1.054935906145e+00 1.053547850953e+00 1.051789539615e+00 1.052464164770e+00 1.055943076198e+00 1.059579324626e+00 1.059294813910e+00 1.052157195240e+00 1.038275627715e+00 1.020892123163e+00 1.004575684744e+00 9.925467086285e-01 9.848768904875e-01 9.789034279318e-01 9.715809268822e-01 9.619708043319e-01 9.521055100247e-01 9.456452464553e-01 9.451522706740e-01 9.498831673174e-01 9.558789591838e-01 9.583357080188e-01 9.545012131729e-01 9.452541992847e-01 9.346474992434e-01 9.277218689386e-01 9.278566969987e-01 9.353773469634e-01 9.477439918660e-01 9.534803725065e-01 9.270129505976e-01 8.657071317088e-01 8.389693996250e-01 8.773322150283e-01 9.350860443178e-01 9.488971430371e-01 8.982970339560e-01 8.232854381470e-01 8.032921111891e-01 8.718091988685e-01 9.662752179573e-01 1.007066122552e+00 9.629025651555e-01 8.656402379102e-01 8.003883860992e-01 8.344186113706e-01 9.259873660425e-01 9.834793132770e-01 9.593388923439e-01 8.745831535187e-01 8.107005581316e-01 8.428055024154e-01 9.380683124204e-01 1.000182600409e+00 9.694697307283e-01 8.556528488583e-01 7.457149611116e-01 7.599649931719e-01 8.919975180366e-01 1.017773128500e+00 1.048241939374e+00 9.655523300673e-01 8.203184434045e-01 7.235544108228e-01 7.613795810007e-01 8.719629325157e-01 9.468065811078e-01 9.423206339211e-01 8.842639652128e-01 8.410863360126e-01 8.601216343975e-01 9.103537489987e-01 9.261828621204e-01 8.788501205823e-01 8.038092620722e-01 7.852707863125e-01 8.654368802739e-01 9.793060701447e-01 1.037739374937e+00 9.990256221429e-01 8.858683022292e-01 7.874749843158e-01 8.064200988246e-01 9.242797846447e-01 1.029044039138e+00 1.043503027503e+00 9.589574903537e-01 8.354505974026e-01 7.828034900657e-01 8.541879483114e-01 9.675823513056e-01 1.021809686819e+00 9.772021176014e-01 8.620821830220e-01 7.649047591752e-01 7.749769960102e-01 8.668046213118e-01 9.397501273358e-01 9.325480485955e-01 8.514686213875e-01 7.642626314083e-01 7.574529311789e-01 8.343073879504e-01 9.118165220536e-01 9.241588980707e-01 8.658543561298e-01 7.900549800138e-01 7.737835822866e-01 8.333150839752e-01 9.039642732595e-01 9.248018885761e-01 8.893463298187e-01 8.449296655243e-01 8.505447336062e-01 9.049087954790e-01 9.455141619388e-01 9.208246216657e-01 8.382595132993e-01 7.756303099612e-01 8.215634537744e-01 9.474239083760e-01 1.042219249998e+00 1.028475607188e+00 8.999482710501e-01 7.392149843800e-01 7.114113125447e-01 8.614906988980e-01 1.029634759981e+00 1.088368036753e+00 1.004827366870e+00 8.373982993654e-01 7.390328082249e-01 8.275857529242e-01 9.890250540362e-01 1.067660786819e+00 1.007389591477e+00 8.571542256599e-01 7.716924937729e-01 8.751856137419e-01 1.052684355551e+00 1.137659214757e+00 1.058429146958e+00 8.475555927091e-01 6.732692184490e-01 7.650338967269e-01 1.006894391417e+00 1.163620189117e+00 1.134357862314e+00 9.273315985120e-01 6.723118400995e-01 6.516552597302e-01 8.871434615065e-01 1.090937707624e+00
 3.058759236014e+00 3.059110933575e+00 3.059962218120e+00 3.062733054485e+00 3.066828600218e+00 3.070276144845e+00 3.071787358132e+00 3.072074840281e+00 3.073095310851e+00 3.076045736370e+00 3.080136338553e+00 3.083391473672e+00 3.084674158027e+00 3.084878166758e+00 3.086015063376e+00 3.089130600583e+00 3.093208688031e+00 3.096237178084e+00 3.097278841612e+00 3.097427884102e+00 3.098699966884e+00 3.101964570756e+00 3.106029476778e+00 3.108855446804e+00 3.109668201272e+00 3.109777103737e+00 3.111215239232e+00 3.114627844015e+00 3.118621834614e+00 3.121225337530e+00 3.121902419633e+00 3.122081513313e+00 3.123692656176e+00 3.127200647459e+00 3.131117172006e+00 3.133537179609e+00 3.134091507124e+00 3.134328758969e+00 3.136120742488e+00 3.139736909719e+00 3.143566312353e+00 3.145769604821e+00 3.146178023917e+00 3.146485852196e+00 3.148499614578e+00 3.152242340824e+00 3.155918801959e+00 3.157810798173e+00 3.158073492933e+00 3.158548914694e+00 3.160827900840e+00 3.164609724262e+00 3.168043657993e+00 3.169669377184e+00 3.169904320296e+00 3.170585124462e+00 3.173044925340e+00 3.176773169630e+00 3.179985420485e+00 3.181458653903e+00 3.181736452297e+00 3.182555642448e+00 3.185097211707e+00 3.188794469421e+00 3.191905630435e+00 3.193270124736e+00 3.193498978124e+00 3.194366806077e+00 3.197017360016e+00 3.200781750858e+00 3.203823129372e+00 3.205003260902e+00 3.205094038839e+00 3.206029090965e+00 3.208898130664e+00 3.212766373804e+00 3.215624971360e+00 3.216491844428e+00 3.216465899453e+00 3.217602210459e+00 3.220750956027e+00 3.224623715059e+00 3.227144658770e+00 3.227661129558e+00 3.227640667975e+00 3.229101378242e+00 3.232478007347e+00 3.236172134824e+00 3.238264178209e+00 3.238536559340e+00 3.238680522641e+00 3.240483364575e+00 3.243939703706e+00 3.247309074563e+00 3.248996691262e+00 3.249195511042e+00 3.249621059663e+00 3.251687479481e+00 3.255053844022e+00 3.258051532952e+00 3.259461459397e+00 3.259739801189e+00 3.260462547350e+00 3.262662219549e+00 3.265819922005e+00 3.268483098732e+00 3.269770248262e+00 3.270223736016e+00 3.271178119518e+00 3.273374882897e+00 3.276274648345e+00 3.278680074847e+00 3.279954826286e+00 3.280604525014e+00 3.281700748187e+00 3.283803491575e+00 3.286445257233e+00 3.288666233268e+00 3.289981476979e+00 3.290804176788e+00 3.291977302669e+00 3.293937407844e+00 3.296333896836e+00 3.298424094764e+00 3.299807280470e+00 3.300778380739e+00 3.301980583876e+00 3.303777163124e+00 3.305945178517e+00 3.307936891798e+00 3.309403386538e+00 3.310503297173e+00 3.311709635515e+00 3.313340933511e+00 3.315298831813e+00 3.317198200181e+00 3.318737777277e+00 3.319955307710e+00 3.321166316706e+00 3.322648783118e+00 3.324409466221e+00 3.326206556365e+00 3.327791007192e+00 3.329113672201e+00 3.330345258566e+00 3.331711069772e+00 3.333289300162e+00 3.334964728437e+00 3.336550359974e+00 3.337950790802e+00 3.339221920866e+00 3.340515014865e+00 3.341937672005e+00 3.343472908648e+00 3.345009544770e+00 3.346445119040e+00 3.347760996735e+00 3.349024451516e+00 3.350333368910e+00 3.351729040788e+00 3.353173256020e+00 3.354592765820e+00 3.355932576841e+00 3.357196165859e+00 3.358437872674e+00 3.359719445008e+00 3.361055926248e+00 3.362412800835e+00 3.363737476469e+00 3.364999720968e+00 3.366214003898e+00 3.367424596281e+00 3.368665516082e+00 3.369933402180e+00 3.371203601034e+00 3.372441667557e+00 3.373637475484e+00 3.374808224307e+00 3.375980629278e+00 3.377168568205e+00 3.378362464826e+00 3.379547327904e+00 3.380707030324e+00 3.381842441122e+00 3.382970671072e+00 3.384098609901e+00 3.385223196204e+00 3.386337371554e+00 3.387436996461e+00 3.388527066016e+00 3.389612315480e+00 3.390692186801e+00 3.391757407921e+00 3.392804016562e+00 3.393838890924e+00 3.394870595557e+00 3.395905302727e+00 3.396933390914e+00 3.397940482737e+00 3.398926377795e+00 3.399902867905e+00 3.400883420097e+00 3.401861934534e+00 3.402827111518e+00 3.403771352319e+00 3.404699613886e+00 3.405625881531e+00 3.406552504890e+00 3.407468945683e+00 3.408365383025e+00 3.409242205130e+00 3.410112837485e+00 3.410983679070e+00 3.411847586332e+00 3.412691755580e+00 3.413515523721e+00 3.414329097756e+00 3.415139230291e+00 3.415942979504e+00 3.416732135787e+00 3.417499422277e+00 3.418255075060e+00 3.419003245202e+00 3.419745581741e+00 3.420474108849e+00 3.421183416964e+00 3.421878933676e+00 3.422568587927e+00 3.423251163693e+00 3.423918467177e+00 3.424566602962e+00 3.425203829717e+00 3.425835407185e+00 3.426459460509e+00 3.427068639193e+00 3.427660210866e+00 3.428238773412e+00 3.428811629086e+00 3.429379496494e+00 3.429932222450e+00 3.430466903022e+00 3.430988566712e+00 3.431502762970e+00 3.432010996090e+00 3.432505443138e+00 3.432980505540e+00 3.433442213388e+00 3.433895980153e+00 3.434339229567e+00 3.434769197184e+00 3.435181681857e+00 3.435581277822e+00 3.435969539389e+00 3.436346053075e+00 3.436707887967e+00 3.437055278439e+00 3.437390796608e+00 3.437713681308e+00 3.438022207432e+00 3.438317497525e+00 3.438598180341e+00 3.438869486113e+00 3.439128439823e+00 3.439371164462e+00 3.439599997752e+00 3.439815081716e+00 3.440019894227e+00 3.440211293533e+00 3.440388689676e+00 3.440549057059e+00 3.440696321174e+00 3.440832087569e+00 3.440952525411e+00 3.441060234387e+00 3.441153772649e+00 3.441231884368e+00 3.441295913280e+00 3.441344129348e+00 3.441378497635e+00 3.441400367036e+00 3.441410311833e+00 3.441402143934e+00 3.441379627932e+00 3.441343156396e+00 3.441291498028e+00 3.441225595181e+00 3.441145883966e+00 3.441051599673e+00 3.440943226505e+00 3.440820360225e+00 3.440680963743e+00 3.440524577778e+00 3.440356336448e+00 3.440172801334e+00 3.439975849052e+00 3.439764191899e+00 3.439535643764e+00 3.439291519855e+00 3.439031941906e+00 3.438756769534e+00 3.438469470404e+00 3.438167366485e+00 3.437848706532e+00 3.437512673985e+00 3.437160494636e+00 3.436792848291e+00 3.436412009669e+00 3.436017063944e+00 3.435603956612e+00 3.435175335846e+00 3.434728518869e+00 3.434266373459e+00 3.433790832117e+00 3.433298205668e+00 3.432789285511e+00 3.432263992517e+00 3.431722197927e+00 3.431163775774e+00 3.430588977117e+00 3.429999211365e+00 3.429394584016e+00 3.428772042648e+00 3.428130270667e+00 3.427474191177e+00 3.426800322868e+00 3.426110901516e+00 3.425406661875e+00 3.424683580568e+00 3.423942896968e+00 3.423185698374e+00 3.422410900239e+00 3.421622063949e+00 3.420816153886e+00 3.419991526746e+00 3.419150115966e+00 3.418289777800e+00 3.417413337610e+00 3.416522211822e+00 3.415613374462e+00 3.414684251335e+00 3.413739561948e+00 3.412775811226e+00 3.411795989152e+00 3.410800635859e+00 3.409785830408e+00 3.408751783945e+00 3.407702391430e+00 3.406632668291e+00 3.405547783386e+00 3.404444675234e+00 3.403322916379e+00 3.402184239479e+00 3.401026046024e+00 3.399850164862e+00 3.398657602120e+00 3.397447134848e+00 3.396216136112e+00 3.394968331421e+00 3.393701642896e+00 3.392418000728e+00 3.391114737271e+00 3.389793182493e+00 3.388453906591e+00 3.387095495114e+00 3.385718313252e+00 3.384322820574e+00 3.382908600653e+00 3.381475513166e+00 3.380024781971e+00 3.378554066175e+00 3.377066095594e+00 3.375557799747e+00 3.374029527769e+00 3.372484751451e+00 3.370920287419e+00 3.369336725421e+00 3.367734790781e+00 3.366110922973e+00 3.364469922117e+00 3.362811019018e+00 3.361131202852e+00 3.359432728568e+00 3.357714293765e+00 3.355976603123e+00 3.354220492852e+00 3.352442741317e+00 3.350647704752e+00 3.348833119591e+00 3.346996466976e+00 3.345141394260e+00 3.343268179331e+00 3.341372645874e+00 3.339459446520e+00 3.337525124936e+00 3.335571798001e+00 3.333597103621e+00 3.331603699610e+00 3.329590704797e+00 3.327556572791e+00 3.325502211886e+00 3.323427712632e+00 3.321333812806e+00 3.319220290966e+00 3.317085894742e+00 3.314929536302e+00 3.312753899959e+00 3.310558404231e+00 3.308341283583e+00 3.306105713632e+00 3.303848482969e+00 3.301569569762e+00 3.299271139710e+00 3.296951051219e+00 3.294611609771e+00 3.292250703300e+00 3.289869043044e+00 3.287466206442e+00 3.285042843459e+00 3.282597395227e+00 3.280133343481e+00 3.277646414693e+00 3.275138957221e+00 3.272610169161e+00 3.270060944558e+00 3.267491030351e+00 3.264898229518e+00 3.262284855675e+00 3.259651500875e+00 3.256995229473e+00 3.254319100283e+00 3.251620696145e+00 3.248899897494e+00 3.246161603693e+00 3.243398885260e+00 3.240614869004e+00 3.237810131065e+00 3.234982460696e+00 3.232135006963e+00 3.229265645594e+00 3.226374324607e+00 3.223461642278e+00 3.220526957572e+00 3.217569990291e+00 3.214593835069e+00 3.211593390812e+00 3.208572471460e+00 3.205528836405e+00 3.202463491047e+00 3.199377597135e+00 3.196268361958e+00 3.193138035026e+00 3.189985084610e+00 3.186810571524e+00 3.183614905922e+00 3.180396297025e+00 3.177156399640e+00 3.173893585921e+00 3.170608665246e+00 3.167302880357e+00 3.163973963020e+00 3.160622210899e+00 3.157249843670e+00 3.153855107630e+00 3.150438084112e+00 3.146998947553e+00 3.143536537526e+00 3.140053425590e+00 3.136548050499e+00 3.133018218039e+00 3.129468550721e+00 3.125894940565e+00 3.122300053629e+00 3.118683177539e+00 3.115043274063e+00 3.111381127393e+00 3.107696360280e+00 3.103989077954e+00 3.100260761395e+00 3.096508316834e+00 3.092734820959e+00 3.088938503783e+00 3.085119796726e+00 3.081278849222e+00 3.077414018535e+00 3.073528821772e+00 3.069619365286e+00 3.065688070716e+00 3.061735032176e+00 3.057758146601e+00 3.053760776307e+00 3.049739884410e+00 3.045694716374e+00 3.041629821797e+00 3.037540706716e+00 3.033429742245e+00 3.029295758862e+00 3.025138761016e+00 3.020960404354e+00 3.016759374824e+00 3.012535740821e+00 3.008288799843e+00 3.004018286457e+00 2.999728731880e+00 2.995414571959e+00 2.991077564185e+00 2.986717842117e+00 2.982336145470e+00 2.977931916351e+00 2.973504979618e+00 2.969054925793e+00 2.964583393198e+00 2.960087794314e+00 2.955570685134e+00 2.951030599848e+00 2.946468468394e+00 2.941884302615e+00 2.937276605145e+00 2.932646064035e+00 2.927993834294e+00 2.923318265415e+00 2.918622063467e+00 2.913900861568e+00 2.909158796393e+00 2.904393838152e+00 2.899605400921e+00 2.894796458786e+00 2.889963754929e+00 2.885108921909e+00 2.880232535756e+00 2.875332088785e+00 2.870410935056e+00 2.865465155837e+00 2.860499344804e+00 2.855510511209e+00 2.850498645566e+00 2.845465332965e+00 2.840409023207e+00 2.835331602605e+00 2.830231628053e+00 2.825108433424e+00 2.819964628327e+00 2.814797087073e+00 2.809608938172e+00 2.804397771477e+00 2.799163877940e+00 2.793910308949e+00 2.788632276979e+00 2.783334276032e+00 2.778013050473e+00 2.772670446843e+00 2.767307604291e+00 2.761920083948e+00 2.756512187493e+00 2.751082629064e+00 2.745630506574e+00 2.740158615753e+00 2.734663807223e+00 2.729148354432e+00 2.723611070835e+00 2.718051586740e+00 2.712471830862e+00 2.706870155538e+00 2.701248626545e+00 2.695604274753e+00 2.689938668554e+00 2.684253230705e+00 2.678544846725e+00 2.672817673070e+00 2.667067845622e+00 2.661298641905e+00 2.655508698990e+00 2.649696702692e+00 2.643866309941e+00 2.638012962586e+00 2.632140486473e+00 2.626247101050e+00 2.620331839044e+00 2.614399393845e+00 2.608443677046e+00 2.602469727494e+00 2.596476167776e+00 2.590460333871e+00 2.584427428978e+00 2.578372589545e+00 2.572299350830e+00 2.566205648771e+00 2.560091491014e+00 2.553959331182e+00 2.547806261640e+00 2.541636314849e+00 2.535444676297e+00 2.529235040857e+00 2.523006863254e+00 2.516758403882e+00 2.510492785264e+00 2.504207665797e+00 2.497903912715e+00 2.491581134364e+00 2.485240076789e+00 2.478881884504e+00 2.472502230021e+00 2.466108391354e+00 2.459695592859e+00 2.453263263808e+00 2.446814273800e+00 2.440346053431e+00 2.433863581942e+00 2.427360773207e+00 2.420841871617e+00 2.414305350563e+00 2.407750821645e+00 2.401181107223e+00 2.394593190192e+00 2.387989621223e+00 2.381369078504e+00 2.374730810902e+00 2.368079175572e+00 2.361407754412e+00 2.354723958981e+00 2.348021994518e+00 2.341303962705e+00 2.334572395672e+00 2.327823159278e+00 2.321060352443e+00 2.314280728340e+00 2.307486580048e+00 2.300679604202e+00 2.293854817268e+00 2.287017816211e+00 2.280164412390e+00 2.273298974303e+00 2.266418827843e+00 2.259522406259e+00 2.252617069473e+00 2.245693771573e+00 2.238759768771e+00 2.231811609355e+00 2.224850945674e+00 2.217878595659e+00 2.210889772687e+00 2.203892469837e+00 2.196881594782e+00 2.189858711297e+00 2.182825612145e+00 2.175776803815e+00 2.168722389879e+00 2.161651930615e+00 2.154573044308e+00 2.147483870267e+00 2.140381000335e+00 2.133272743390e+00 2.126150030286e+00 2.119021764412e+00 2.111881116859e+00 2.104730365714e+00 2.097574335031e+00 2.090404813045e+00 2.083231818601e+00 2.076045790545e+00 2.068854792072e+00 2.061657104846e+00 2.054447208508e+00 2.047236534409e+00 2.040013307116e+00 2.032787239769e+00 2.025553431918e+00 2.018311796682e+00 2.011068806739e+00 2.003815453379e+00 1.996562052804e+00 1.989300498722e+00 1.982033989362e+00 1.974767376562e+00 1.967491682124e+00 1.960217427245e+00 1.952936842750e+00 1.945653750222e+00 1.938370138770e+00 1.931081194072e+00 1.923794901194e+00 1.916502850856e+00 1.909212403537e+00 1.901921565538e+00 1.894627086683e+00 1.887337586308e+00 1.880044027208e+00 1.872755288125e+00 1.865466052589e+00 1.858177048226e+00 1.850893442710e+00 1.843608670665e+00 1.836330176562e+00 1.829052913081e+00 1.821779004790e+00 1.814513134218e+00 1.807246091470e+00 1.799989627610e+00 1.792734659246e+00 1.785488231508e+00 1.778248152859e+00 1.771011500634e+00 1.763788250799e+00 1.756567198641e+00 1.749357707038e+00 1.742156797855e+00 1.734963548830e+00 1.727783336301e+00 1.720608748997e+00 1.713449950457e+00 1.706299793940e+00 1.699161547489e+00 1.692037600852e+00 1.684923030296e+00 1.677827096988e+00 1.670740196711e+00 1.663670660213e+00 1.656616755042e+00 1.649575447879e+00 1.642555031466e+00 1.635547753626e+00 1.628559496483e+00 1.621589695309e+00 1.614636836125e+00 1.607706150481e+00 1.600791112715e+00 1.593900611693e+00 1.587028909645e+00 1.580178860055e+00 1.573353811872e+00 1.566547273685e+00 1.559768721429e+00 1.553011863625e+00 1.546280263718e+00 1.539576207459e+00 1.532894268081e+00 1.526244640914e+00 1.519618031070e+00 1.513021370519e+00 1.506454645015e+00 1.499914826805e+00 1.493408798765e+00 1.486930230343e+00 1.480487135147e+00 1.474073737439e+00 1.467693524213e+00 1.461349697463e+00 1.455037791140e+00 1.448762335319e+00 1.442523180647e+00 1.436319133232e+00 1.430154811195e+00 1.424025077217e+00 1.417939289345e+00 1.411889990362e+00 1.405880914317e+00 1.399914313848e+00 1.393987415172e+00 1.388106896641e+00 1.382265558276e+00 1.376470421864e+00 1.370719692368e+00 1.365013248196e+00 1.359355015201e+00 1.353741529874e+00 1.348176783280e+00 1.342659862571e+00 1.337192630487e+00 1.331775391104e+00 1.326407045544e+00 1.321091884666e+00 1.315825569607e+00 1.310613437996e+00 1.305454511138e+00 1.300348153859e+00 1.295297657277e+00 1.290300424127e+00 1.285359277916e+00 1.280476062917e+00 1.275647286492e+00 1.270877045302e+00 1.266164158304e+00 1.261510884841e+00 1.256915915383e+00 1.252380145876e+00 1.247905229927e+00 1.243489923540e+00 1.239136480476e+00 1.234844069427e+00 1.230613563453e+00 1.226446123555e+00 1.222340683587e+00 1.218299734627e+00 1.214320725282e+00 1.210406425164e+00 1.206556404474e+00 1.202771123984e+00 1.199051062320e+00 1.195395474348e+00 1.191805477315e+00 1.188280338549e+00 1.184822135735e+00 1.181428943111e+00 1.178103255451e+00 1.174842947652e+00 1.171650000574e+00 1.168522684038e+00 1.165461607548e+00 1.162468115550e+00 1.159540315068e+00 1.156679580411e+00 1.153885071357e+00 1.151157057608e+00 1.148495793920e+00 1.145899707654e+00 1.143370859010e+00 1.140907557671e+00 1.138509723797e+00 1.136177890218e+00 1.133909695491e+00 1.131709095929e+00 1.129570609428e+00 1.127496848553e+00 1.125488373887e+00 1.123541309413e+00 1.121658875048e+00 1.119837543568e+00 1.118079367910e+00 1.116383095009e+00 1.114747221141e+00 1.113172123400e+00 1.111656228332e+00 1.110200621857e+00 1.108803024600e+00 1.107463163110e+00 1.106181079046e+00 1.104954696595e+00 1.103786269523e+00 1.102671157821e+00 1.101611602540e+00 1.100605842010e+00 1.099651121456e+00 1.098751113288e+00 1.097900431219e+00 1.097100500356e+00 1.096349642865e+00 1.095646340353e+00 1.094992794525e+00 1.094384325819e+00 1.093822642516e+00 1.093306409014e+00 1.092832137919e+00 1.092402702646e+00 1.092013886160e+00 1.091666890670e+00 1.091359141707e+00 1.091090697401e+00 1.090860500595e+00 1.090666682760e+00 1.090509570864e+00 1.090386815835e+00 1.090298287535e+00 1.090243395941e+00 1.090220147745e+00 1.090227545036e+00 1.090265356275e+00 1.090330951361e+00 1.090426425226e+00 1.090546422844e+00 1.090693487240e+00 1.090865952476e+00 1.091061483115e+00 1.091281169777e+00 1.091521576590e+00 1.091784521668e+00 1.092067478666e+00 1.092368902242e+00 1.092689926238e+00 1.093026482757e+00 1.093380699768e+00 1.093750677716e+00 1.094134344985e+00 1.094534186264e+00 1.094944783502e+00 1.095369277095e+00 1.095805932566e+00 1.096250997846e+00 1.096708733640e+00 1.097172834987e+00 1.097648132841e+00 1.098129021571e+00 1.098616828304e+00 1.099113423250e+00 1.099611648129e+00 1.100118801325e+00 1.100628262667e+00 1.101140652066e+00 1.101660125954e+00 1.102176696518e+00 1.102700197332e+00 1.103221111645e+00 1.103743894644e+00 1.104269357768e+00 1.104788646417e+00 1.105313924890e+00 1.105833001943e+00 1.106352725446e+00 1.106871270000e+00 1.107382577053e+00 1.107897960659e+00 1.108402682290e+00 1.108908557049e+00 1.109409416504e+00 1.109900688093e+00 1.110395824998e+00 1.110876568464e+00 1.111359448362e+00 1.111832738384e+00 1.112297890522e+00 1.112764276362e+00 1.113214748042e+00 1.113667569264e+00 1.114107130205e+00 1.114540073383e+00 1.114971177334e+00 1.115385471843e+00 1.115803261769e+00 1.116204336712e+00 1.116600610416e+00 1.116992367844e+00 1.117368807792e+00 1.117747664257e+00 1.118107975624e+00 1.118467539065e+00 1.118817962205e+00 1.119154032190e+00 1.119493123999e+00 1.119811224501e+00 1.120131832498e+00 1.120439495328e+00 1.120735776008e+00 1.121034090605e+00 1.121309772382e+00 1.121591503706e+00 1.121855968590e+00 1.122114219254e+00 1.122369730196e+00 1.122605194141e+00 1.122846163134e+00 1.123067647736e+00 1.123285602602e+00 1.123497972375e+00 1.123692483216e+00 1.123891682614e+00 1.124068671970e+00 1.124246516355e+00 1.124414567959e+00 1.124566126356e+00 1.124721061802e+00 1.124852570998e+00 1.124986636360e+00 1.125105927213e+00 1.125212755231e+00 1.125320114530e+00 1.125402182757e+00 1.125489885599e+00 1.125556116850e+00 1.125614986432e+00 1.125669763491e+00 1.125700232152e+00 1.125735530573e+00 1.125745966290e+00 1.125751666131e+00 1.125747267824e+00 1.125722050825e+00 1.125699674781e+00 1.125648456803e+00 1.125596773288e+00 1.125528863236e+00 1.125443377059e+00 1.125356885311e+00 1.125240945335e+00 1.125125087580e+00 1.124988939486e+00 1.124836266430e+00 1.124680034677e+00 1.124493548760e+00 1.124308376863e+00 1.124097023663e+00 1.123874774260e+00 1.123642184085e+00 1.123381603991e+00 1.123122029744e+00 1.122831423588e+00 1.122534399586e+00 1.122221611467e+00 1.121884376696e+00 1.121545032925e+00 1.121174826598e+00 1.120800746928e+00 1.120406403898e+00 1.119993739073e+00 1.119576083645e+00 1.119129944189e+00 1.118682950108e+00 1.118212655424e+00 1.117731800093e+00 1.117244378557e+00 1.116732791671e+00 1.116225621880e+00 1.115695002308e+00 1.115163802644e+00 1.114625394849e+00 1.114072922245e+00 1.113529135603e+00 1.112968068149e+00 1.112417447470e+00 1.111862098554e+00 1.111306889754e+00 1.110766382614e+00 1.110219005749e+00 1.109695691744e+00 1.109174284411e+00 1.108670624166e+00 1.108191219311e+00 1.107719590906e+00 1.107287431406e+00 1.106868287965e+00 1.106488934137e+00 1.106142961622e+00 1.105826729587e+00 1.105566964723e+00 1.105335719626e+00 1.105167046554e+00 1.105045888435e+00 1.104978263911e+00 1.104984360734e+00 1.105039965336e+00 1.105181661452e+00 1.105386719140e+00 1.105672969757e+00 1.106049108028e+00 1.106496222761e+00 1.107053703805e+00 1.107691021835e+00 1.108435388560e+00 1.109285213836e+00 1.110231298774e+00 1.111305217756e+00 1.112474967894e+00 1.113776757676e+00 1.115194796354e+00 1.116730548402e+00 1.118407309715e+00 1.120193634361e+00 1.122128749765e+00 1.124185462611e+00 1.126377044750e+00 1.128714393692e+00 1.131169827519e+00 1.133781568240e+00 1.136514508545e+00 1.139388993893e+00 1.142404088603e+00 1.145537687661e+00 1.148824154127e+00 1.152221887127e+00 1.155758537451e+00 1.159420120289e+00 1.163191372016e+00 1.167099323323e+00 1.171101079026e+00 1.175226115304e+00 1.179450843693e+00 1.183768010512e+00 1.188192608464e+00 1.192686595317e+00 1.197277028417e+00 1.201933482815e+00 1.206655476278e+00 1.211449140319e+00 1.216280084253e+00 1.221172149560e+00 1.226092227185e+00 1.231045313225e+00 1.236026867832e+00 1.241010091459e+00 1.246014982111e+00 1.251005030714e+00 1.255991352188e+00 1.260961075641e+00 1.265895737685e+00 1.270806819610e+00 1.275663268102e+00 1.280475381827e+00 1.285224661766e+00 1.289903017439e+00 1.294509872846e+00 1.299022914081e+00 1.303449689276e+00 1.307768360325e+00 1.311976564805e+00 1.316067801508e+00 1.320024821960e+00 1.323851071281e+00 1.327525650105e+00 1.331050083060e+00 1.334409175630e+00 1.337595103251e+00 1.340604207467e+00 1.343418123876e+00 1.346040080253e+00 1.348449219441e+00 1.350645610447e+00 1.352619401150e+00 1.354354571752e+00 1.355857386815e+00 1.357101782656e+00 1.358097090435e+00 1.358824298791e+00 1.359275540626e+00 1.359457052001e+00 1.359341585342e+00 1.358944290794e+00 1.358244067987e+00 1.357240331635e+00 1.355937958102e+00 1.354314838022e+00 1.352390305172e+00 1.350143551006e+00 1.347583579091e+00 1.344714697998e+00 1.341523398979e+00 1.338033275359e+00 1.334228042836e+00 1.330126317207e+00 1.325733712387e+00 1.321047416729e+00 1.316097310850e+00 1.310872067741e+00 1.305401600945e+00 1.299694425754e+00 1.293760700410e+00 1.287631738848e+00 1.281306819053e+00 1.274825420403e+00 1.268194702239e+00 1.261441585695e+00 1.254594494743e+00 1.247663383982e+00 1.240692988838e+00 1.233689046809e+00 1.226689844869e+00 1.219718524192e+00 1.212793626494e+00 1.205956527997e+00 1.199213511564e+00 1.192605713014e+00 1.186150037328e+00 1.179866782635e+00 1.173790010209e+00 1.167925773980e+00 1.162311183958e+00 1.156954230658e+00 1.151878428301e+00 1.147106842081e+00 1.142641809053e+00 1.138519149776e+00 1.134736031512e+00 1.131318343532e+00 1.128278502265e+00 1.125619255294e+00 1.123371507435e+00 1.121527514550e+00 1.120114375566e+00 1.119134764702e+00 1.118595529594e+00 1.118517531652e+00 1.118887918612e+00 1.119732903945e+00 1.121040772241e+00 1.122814371073e+00 1.125060803788e+00 1.127756202408e+00 1.130910970347e+00 1.134493247349e+00 1.138492060917e+00 1.142885998366e+00 1.147633210148e+00 1.152711960781e+00 1.158067738435e+00 1.163662298071e+00 1.169439372691e+00 1.175337420055e+00 1.181300531550e+00 1.187251512312e+00 1.193131779985e+00 1.198855701389e+00 1.204356736350e+00 1.209558566171e+00 1.214378809804e+00 1.218758149419e+00 1.222609368185e+00 1.225878600168e+00 1.228503239435e+00 1.230418765696e+00 1.231593064695e+00 1.231974031753e+00 1.231542240740e+00 1.230275625221e+00 1.228162051659e+00 1.225216640646e+00 1.221440168554e+00 1.216873070198e+00 1.211546209100e+00 1.205512522077e+00 1.198839787216e+00 1.191588737017e+00 1.183855016219e+00 1.175718658235e+00 1.167284680128e+00 1.158657403307e+00 1.149938953278e+00 1.141250547202e+00 1.132691935747e+00 1.124383646317e+00 1.116424688353e+00 1.108917861650e+00 1.101960141048e+00 1.095622543138e+00 1.089992730318e+00 1.085116380677e+00 1.081040532685e+00 1.077799193525e+00 1.075388276666e+00 1.073818487610e+00 1.073052175015e+00 1.073050174138e+00 1.073756078690e+00 1.075081581163e+00 1.076947539562e+00 1.079230990957e+00 1.081823346831e+00 1.084588677429e+00 1.087382446455e+00 1.090072220860e+00 1.092498580614e+00 1.094529025037e+00 1.096018353220e+00 1.096838722656e+00 1.096884766294e+00 1.096052267384e+00 1.094284583259e+00 1.091531717044e+00 1.087796543702e+00 1.083112799512e+00 1.077545293321e+00 1.071222009173e+00 1.064291984989e+00 1.056966294475e+00 1.049479057662e+00 1.042099826313e+00 1.035131216933e+00 1.028862585786e+00 1.023606225935e+00 1.019629612446e+00 1.017170636206e+00 1.016418166843e+00 1.017466700069e+00 1.020357502300e+00 1.025020648639e+00 1.031311989856e+00 1.039010320901e+00 1.047813606642e+00 1.057391943131e+00 1.067362680310e+00 1.077348886791e+00 1.086978335553e+00 1.095898844604e+00 1.103815311351e+00 1.110465647223e+00 1.115671100340e+00 1.119301479785e+00 1.121301296560e+00 1.121681189210e+00 1.120496419492e+00 1.117874252189e+00 1.113954839339e+00 1.108917712038e+00 1.102954111367e+00 1.096241394621e+00 1.088960645402e+00 1.081250024336e+00 1.073235269526e+00 1.065003853734e+00 1.056609920177e+00 1.048101264150e+00 1.039489183211e+00 1.030806658817e+00 1.022077229194e+00 1.013346998812e+00 1.004692611150e+00 9.961964893646e-01 9.879819308506e-01 9.801670077938e-01 9.728758398989e-01 9.662217880681e-01 9.593738324241e-01 9.499743516317e-01 9.415625543920e-01 9.373609456432e-01 9.379657329634e-01 9.408558153656e-01 9.421730569180e-01 9.393890338419e-01 9.329864458450e-01 9.261293100168e-01 9.225421528953e-01 9.238814026129e-01 9.285328158402e-01 9.328146121484e-01 9.336415107430e-01 9.306869185251e-01 9.267155095579e-01 9.258458530131e-01 9.307368940314e-01 9.407127436908e-01 9.522889024863e-01 9.616393824443e-01 9.671441028128e-01 9.703632536719e-01 9.748365606875e-01 9.834779126704e-01 9.963213944685e-01 1.010304017882e+00 1.021204463178e+00 1.026308114732e+00 1.026011629063e+00 1.023450459229e+00 1.022405182084e+00 1.024779287208e+00 1.029363001959e+00 1.032846117152e+00 1.032327752654e+00 1.027502743201e+00 1.021117179658e+00 1.017414382258e+00 1.019417031580e+00 1.026870064557e+00 1.036448058176e+00 1.044034597157e+00 1.047313362243e+00 1.046986362916e+00 1.045967986682e+00 1.047056739789e+00 1.050682704015e+00 1.054348764582e+00 1.054199220729e+00 1.047539565740e+00 1.034676638821e+00 1.018940342289e+00 1.004830997331e+00 9.953440178916e-01 9.902479499652e-01 9.866007127692e-01 9.811440663890e-01 9.727634835014e-01 9.632939148904e-01 9.561936187935e-01 9.539210178806e-01 9.558194007275e-01 9.582163723641e-01 9.567262495359e-01 9.490733567757e-01 9.366446948082e-01 9.239870800342e-01 9.164451370526e-01 9.172261811278e-01 9.257945255869e-01 9.384116570116e-01 9.497097941820e-01 9.329464978025e-01 8.709859901377e-01 8.339118515279e-01 8.649947034241e-01 9.278247368630e-01 9.541166835336e-01 9.125907043577e-01 8.332369765987e-01 7.956977652988e-01 8.522638431510e-01 9.529715924458e-01 1.011835309409e+00 9.860029172379e-01 8.961756989120e-01 8.211158311749e-01 8.394678052111e-01 9.289325768958e-01 9.977513741940e-01 9.863664832586e-01 9.022586830258e-01 8.189694915458e-01 8.268474167839e-01 9.198290597591e-01 1.002411941914e+00 1.001217149243e+00 9.100195798923e-01 7.968284661475e-01 7.764024722411e-01 8.786572453174e-01 1.000386521015e+00 1.043054548721e+00 9.753778695083e-01 8.365069448027e-01 7.318198754461e-01 7.602885592353e-01 8.754149026425e-01 9.618957155355e-01 9.625515589795e-01 8.922283437489e-01 8.206330888856e-01 8.187603993923e-01 8.755394328362e-01 9.163165472503e-01 8.917286948728e-01 8.170654390121e-01 7.690638555889e-01 8.178677343599e-01 9.277678825495e-01 1.004834080163e+00 9.903299071491e-01 8.893912110607e-01 7.778133440515e-01 7.701109928983e-01 8.816587592643e-01 1.002766382507e+00 1.039937162047e+00 9.685403695526e-01 8.362750616506e-01 7.572040375923e-01 8.183354647471e-01 9.502871461880e-01 1.033762940613e+00 1.011026117657e+00 8.967921663423e-01 7.748432076432e-01 7.579215994875e-01 8.522847348676e-01 9.490251760872e-01 9.659789013009e-01 8.945010924977e-01 7.961273077129e-01 7.704563426980e-01 8.462887186995e-01 9.401350208389e-01 9.685748940011e-01 9.109865784570e-01 8.146802777091e-01 7.724423968987e-01 8.306188648486e-01 9.245774036838e-01 9.709320077504e-01 9.424870262221e-01 8.753193948788e-01 8.409135355097e-01 8.722491136869e-01 9.197658827951e-01 9.169372753696e-01 8.495875135999e-01 7.775383312699e-01 7.957341186633e-01 9.068958246658e-01 1.008062667038e+00 1.010360622623e+00 8.932524612638e-01 7.250572045845e-01 6.732100888954e-01 8.181709373518e-01 1.002877158514e+00 1.084758720755e+00 1.019069826297e+00 8.518999919010e-01 7.279165084993e-01 7.919648333011e-01 9.555349545797e-01 1.050778288941e+00 1.008094192385e+00 8.654146415499e-01 7.693166320838e-01 8.577711275542e-01 1.033877658694e+00 1.126022616599e+00 1.053745088381e+00 8.426124934745e-01 6.596695086473e-01 7.542521911950e-01 1.013354115843e+00 1.188097763847e+00 1.170226474489e+00 9.614501195634e-01 6.848006849639e-01 6.401158343861e-01 8.902035133742e-01 1.122420938041e+00
 3.019750622320e+00 3.020054013565e+00 3.020849072555e+00 3.023540349796e+00 3.027541752155e+00 3.030901574480e+00 3.032349372833e+00 3.032588156956e+00 3.033551700394e+00 3.036419686000e+00 3.040414277039e+00 3.043583352303e+00 3.044803765083e+00 3.044956613040e+00 3.046033262213e+00 3.049063971524e+00 3.053045614115e+00 3.055987119781e+00 3.056966756608e+00 3.057064382969e+00 3.058272166196e+00 3.061450589609e+00 3.065417522048e+00 3.068156929935e+00 3.068906939742e+00 3.068962968937e+00 3.070333257980e+00 3.073655735745e+00 3.077550802811e+00 3.080069656339e+00 3.080685011706e+00 3.080808424238e+00 3.082350124695e+00 3.085764001709e+00 3.089582339038e+00 3.091918329865e+00 3.092409897615e+00 3.092589243313e+00 3.094307617737e+00 3.097828810492e+00 3.101558859425e+00 3.103679226207e+00 3.104024972707e+00 3.104273829468e+00 3.106212304601e+00 3.109857467198e+00 3.113433853285e+00 3.115244686342e+00 3.115447119817e+00 3.115862573309e+00 3.118060393695e+00 3.121742531727e+00 3.125077909553e+00 3.126626313250e+00 3.126802230134e+00 3.127419112183e+00 3.129796287080e+00 3.133425022547e+00 3.136541431749e+00 3.137937765389e+00 3.138155134537e+00 3.138908689086e+00 3.141364566129e+00 3.144962033772e+00 3.147977381062e+00 3.149267835504e+00 3.149436543974e+00 3.150237977694e+00 3.152801031483e+00 3.156463199744e+00 3.159409010777e+00 3.160517672233e+00 3.160548481635e+00 3.161413594263e+00 3.164190518993e+00 3.167953583567e+00 3.170718018552e+00 3.171515201312e+00 3.171429057761e+00 3.172492227060e+00 3.175542591846e+00 3.179308764406e+00 3.181739109856e+00 3.182188319113e+00 3.182103215052e+00 3.183483294924e+00 3.186757499601e+00 3.190346421947e+00 3.192351414204e+00 3.192557043582e+00 3.192633576843e+00 3.194350189291e+00 3.197701879135e+00 3.200968684502e+00 3.202571490594e+00 3.202700964671e+00 3.203054845365e+00 3.205031500975e+00 3.208294759308e+00 3.211192607464e+00 3.212519639696e+00 3.212727711048e+00 3.213374197180e+00 3.215481058981e+00 3.218536445482e+00 3.221100792632e+00 3.222307583443e+00 3.222687151553e+00 3.223559275498e+00 3.225663068227e+00 3.228463440257e+00 3.230773588918e+00 3.231964672147e+00 3.232537279013e+00 3.233549385437e+00 3.235556940452e+00 3.238100093584e+00 3.240227578101e+00 3.241457265031e+00 3.242197925029e+00 3.243284686870e+00 3.245149854436e+00 3.247449212239e+00 3.249445923302e+00 3.250741891857e+00 3.251627607996e+00 3.252741753511e+00 3.254445134986e+00 3.256517481470e+00 3.258413632270e+00 3.259790388975e+00 3.260802229726e+00 3.261918072842e+00 3.263456859612e+00 3.265318811485e+00 3.267123966048e+00 3.268571770106e+00 3.269700075504e+00 3.270816711408e+00 3.272207227848e+00 3.273871782142e+00 3.275573422245e+00 3.277064055387e+00 3.278294088961e+00 3.279433300543e+00 3.280705610947e+00 3.282188836688e+00 3.283766893047e+00 3.285257408792e+00 3.286564170290e+00 3.287741270675e+00 3.288939323774e+00 3.290267172354e+00 3.291705650992e+00 3.293146570930e+00 3.294486129583e+00 3.295705652013e+00 3.296873795038e+00 3.298085817991e+00 3.299384182364e+00 3.300730902093e+00 3.302052384392e+00 3.303295840327e+00 3.304462746254e+00 3.305607021914e+00 3.306790594141e+00 3.308029219560e+00 3.309287080583e+00 3.310513843831e+00 3.311678572807e+00 3.312793643292e+00 3.313905224706e+00 3.315047383628e+00 3.316216155071e+00 3.317385602833e+00 3.318523974291e+00 3.319620420786e+00 3.320692264724e+00 3.321763875407e+00 3.322850546618e+00 3.323945547046e+00 3.325028624569e+00 3.326087233947e+00 3.327121758891e+00 3.328148730781e+00 3.329175330851e+00 3.330199274100e+00 3.331211213945e+00 3.332209086429e+00 3.333196031141e+00 3.334179752981e+00 3.335157945995e+00 3.336120972947e+00 3.337064060740e+00 3.337994965110e+00 3.338924447857e+00 3.339856619356e+00 3.340780017772e+00 3.341683787427e+00 3.342566222396e+00 3.343439823043e+00 3.344314856585e+00 3.345189203066e+00 3.346049853952e+00 3.346888654860e+00 3.347711756402e+00 3.348534076650e+00 3.349355953247e+00 3.350165262417e+00 3.350955533821e+00 3.351727196612e+00 3.352493025924e+00 3.353256430668e+00 3.354013775413e+00 3.354752465373e+00 3.355470111388e+00 3.356174993002e+00 3.356878270879e+00 3.357576346060e+00 3.358256838035e+00 3.358918019180e+00 3.359563211479e+00 3.360205751219e+00 3.360839968376e+00 3.361459889283e+00 3.362060940691e+00 3.362648337812e+00 3.363228766386e+00 3.363801186417e+00 3.364360072821e+00 3.364899829534e+00 3.365427967252e+00 3.365949091034e+00 3.366463455873e+00 3.366963856310e+00 3.367444682644e+00 3.367912899450e+00 3.368376169200e+00 3.368833605841e+00 3.369275606553e+00 3.369699144240e+00 3.370109790346e+00 3.370513163258e+00 3.370909075983e+00 3.371292032897e+00 3.371655100098e+00 3.372005647723e+00 3.372347286336e+00 3.372678698123e+00 3.372996861167e+00 3.373296222748e+00 3.373582932056e+00 3.373858323925e+00 3.374121910863e+00 3.374370325389e+00 3.374603880330e+00 3.374826917419e+00 3.375036617828e+00 3.375231631304e+00 3.375411926722e+00 3.375579047166e+00 3.375736057042e+00 3.375880834851e+00 3.376008899001e+00 3.376122834080e+00 3.376223007854e+00 3.376312562612e+00 3.376388840930e+00 3.376451412599e+00 3.376495910439e+00 3.376528285671e+00 3.376548152449e+00 3.376552759010e+00 3.376544379148e+00 3.376521546373e+00 3.376482880010e+00 3.376430177790e+00 3.376362734963e+00 3.376280012189e+00 3.376186200818e+00 3.376076746791e+00 3.375953143950e+00 3.375813442647e+00 3.375657865156e+00 3.375489220880e+00 3.375306484914e+00 3.375108220787e+00 3.374896000908e+00 3.374670059170e+00 3.374427865278e+00 3.374168819390e+00 3.373896652330e+00 3.373608412349e+00 3.373306271220e+00 3.372991181852e+00 3.372659286249e+00 3.372312296495e+00 3.371948452451e+00 3.371568297162e+00 3.371174728343e+00 3.370768371524e+00 3.370345487676e+00 3.369905683380e+00 3.369450019194e+00 3.368978842226e+00 3.368490401804e+00 3.367989343487e+00 3.367473922180e+00 3.366940831922e+00 3.366390369625e+00 3.365822931836e+00 3.365239572908e+00 3.364642967336e+00 3.364028860880e+00 3.363400008906e+00 3.362753282964e+00 3.362089350935e+00 3.361409660963e+00 3.360713144038e+00 3.360001008866e+00 3.359274369710e+00 3.358529938930e+00 3.357765737403e+00 3.356987491443e+00 3.356191680655e+00 3.355380627574e+00 3.354553027566e+00 3.353708068972e+00 3.352844450295e+00 3.351965080896e+00 3.351067637257e+00 3.350155029620e+00 3.349225987220e+00 3.348278919630e+00 3.347313504055e+00 3.346330990415e+00 3.345331547851e+00 3.344316891562e+00 3.343284109661e+00 3.342233439252e+00 3.341164682383e+00 3.340077062205e+00 3.338973969640e+00 3.337854110677e+00 3.336715784715e+00 3.335558998323e+00 3.334385178899e+00 3.333192360708e+00 3.331983922125e+00 3.330758019314e+00 3.329512038362e+00 3.328247906193e+00 3.326965769723e+00 3.325667060964e+00 3.324350720094e+00 3.323014202289e+00 3.321661307832e+00 3.320289869392e+00 3.318898037619e+00 3.317489988783e+00 3.316064326987e+00 3.314618158099e+00 3.313154536133e+00 3.311671629772e+00 3.310170434220e+00 3.308652016900e+00 3.307113761568e+00 3.305556273928e+00 3.303981775375e+00 3.302387223019e+00 3.300774843823e+00 3.299142200764e+00 3.297491141515e+00 3.295822274223e+00 3.294133857513e+00 3.292427171577e+00 3.290700857676e+00 3.288953280375e+00 3.287190712737e+00 3.285406758000e+00 3.283603325779e+00 3.281782152581e+00 3.279940148584e+00 3.278078705084e+00 3.276199995879e+00 3.274299957257e+00 3.272381054926e+00 3.270443559580e+00 3.268484678751e+00 3.266507612004e+00 3.264510199793e+00 3.262492907444e+00 3.260458049012e+00 3.258400998207e+00 3.256325059203e+00 3.254229649477e+00 3.252113602984e+00 3.249978603103e+00 3.247823713792e+00 3.245647243361e+00 3.243452815552e+00 3.241236087185e+00 3.239001233407e+00 3.236746773274e+00 3.234469829549e+00 3.232173416905e+00 3.229857540638e+00 3.227521869752e+00 3.225165241556e+00 3.222787789269e+00 3.220389619846e+00 3.217971435127e+00 3.215532195481e+00 3.213073899265e+00 3.210594763105e+00 3.208093857624e+00 3.205572467122e+00 3.203031289497e+00 3.200469215306e+00 3.197887341659e+00 3.195282149362e+00 3.192657789225e+00 3.190012548171e+00 3.187346078882e+00 3.184659547529e+00 3.181951202632e+00 3.179222592532e+00 3.176472745401e+00 3.173702315900e+00 3.170911128176e+00 3.168097644538e+00 3.165263986806e+00 3.162408891207e+00 3.159533255614e+00 3.156636877002e+00 3.153719358336e+00 3.150779115645e+00 3.147819393698e+00 3.144838583445e+00 3.141834817077e+00 3.138811715732e+00 3.135765949727e+00 3.132698990831e+00 3.129612451732e+00 3.126502090345e+00 3.123372192978e+00 3.120219931259e+00 3.117047003906e+00 3.113853056438e+00 3.110636291721e+00 3.107399590478e+00 3.104139675592e+00 3.100858906034e+00 3.097556813899e+00 3.094233356508e+00 3.090887292758e+00 3.087521954986e+00 3.084133628824e+00 3.080723857915e+00 3.077292022442e+00 3.073839160034e+00 3.070365533738e+00 3.066869086390e+00 3.063350363339e+00 3.059811555031e+00 3.056250547855e+00 3.052667975879e+00 3.049063890066e+00 3.045438354613e+00 3.041791425178e+00 3.038121027417e+00 3.034429953967e+00 3.030718458508e+00 3.026983053987e+00 3.023228336161e+00 3.019449346618e+00 3.015650186338e+00 3.011829865391e+00 3.007986545663e+00 3.004122675036e+00 3.000235606799e+00 2.996327414225e+00 2.992399506987e+00 2.988446908383e+00 2.984474711951e+00 2.980479718522e+00 2.976463344061e+00 2.972426104265e+00 2.968365091991e+00 2.964283952196e+00 2.960180916743e+00 2.956056422878e+00 2.951910181549e+00 2.947741568577e+00 2.943552210806e+00 2.939341048135e+00 2.935107203787e+00 2.930853233585e+00 2.926577070098e+00 2.922278871583e+00 2.917958605819e+00 2.913617084457e+00 2.909254981061e+00 2.904870166062e+00 2.900464881180e+00 2.896037010811e+00 2.891587490427e+00 2.887117582322e+00 2.882625951439e+00 2.878110232088e+00 2.873575934949e+00 2.869018766233e+00 2.864441084396e+00 2.859841523644e+00 2.855220485784e+00 2.850578217861e+00 2.845914203803e+00 2.841228503212e+00 2.836522362850e+00 2.831793629617e+00 2.827044902965e+00 2.822274658917e+00 2.817482637139e+00 2.812670225708e+00 2.807835324871e+00 2.802980843072e+00 2.798102967690e+00 2.793205668864e+00 2.788287266059e+00 2.783346861142e+00 2.778386804454e+00 2.773404448605e+00 2.768401589876e+00 2.763378257521e+00 2.758332547268e+00 2.753268198389e+00 2.748181259575e+00 2.743074257038e+00 2.737946542293e+00 2.732796787433e+00 2.727628666509e+00 2.722438352638e+00 2.717228581301e+00 2.711998100393e+00 2.706745998069e+00 2.701474840356e+00 2.696181302791e+00 2.690869532619e+00 2.685537082125e+00 2.680183468969e+00 2.674811190913e+00 2.669416952290e+00 2.664004935877e+00 2.658571540729e+00 2.653118090390e+00 2.647646507078e+00 2.642151895793e+00 2.636640051517e+00 2.631107781223e+00 2.625554976910e+00 2.619984878815e+00 2.614393696365e+00 2.608785071760e+00 2.603153868417e+00 2.597506070507e+00 2.591839014393e+00 2.586151505758e+00 2.580447363089e+00 2.574721892181e+00 2.568977429201e+00 2.563215873757e+00 2.557433704822e+00 2.551635591480e+00 2.545816744164e+00 2.539980246616e+00 2.534126542416e+00 2.528253510282e+00 2.522362841137e+00 2.516453648949e+00 2.510526543935e+00 2.504581380125e+00 2.498618843442e+00 2.492639017500e+00 2.486640086079e+00 2.480625426453e+00 2.474593127668e+00 2.468543538760e+00 2.462477220806e+00 2.456392257541e+00 2.450292972208e+00 2.444173881711e+00 2.438039775844e+00 2.431888836536e+00 2.425721137458e+00 2.419538603679e+00 2.413337074947e+00 2.407121971353e+00 2.400890151527e+00 2.394641741202e+00 2.388379756270e+00 2.382098996629e+00 2.375805932748e+00 2.369494492898e+00 2.363169951539e+00 2.356830663988e+00 2.350473089038e+00 2.344104798126e+00 2.337719073589e+00 2.331320660099e+00 2.324907291765e+00 2.318478186583e+00 2.312038063850e+00 2.305580670160e+00 2.299110584417e+00 2.292627955413e+00 2.286129682838e+00 2.279621421242e+00 2.273096764196e+00 2.266560138166e+00 2.260010982823e+00 2.253448409835e+00 2.246875256777e+00 2.240286161481e+00 2.233688712295e+00 2.227076253785e+00 2.220452900643e+00 2.213818881544e+00 2.207171225117e+00 2.200514971788e+00 2.193844999265e+00 2.187164935829e+00 2.180475866759e+00 2.173773257476e+00 2.167063730971e+00 2.160340003618e+00 2.153609681329e+00 2.146867657995e+00 2.140114964338e+00 2.133357226576e+00 2.126585897574e+00 2.119809377143e+00 2.113020678317e+00 2.106224411480e+00 2.099423036584e+00 2.092607980710e+00 2.085790426655e+00 2.078961237197e+00 2.072127649779e+00 2.065286477807e+00 2.058436236720e+00 2.051583235744e+00 2.044719446769e+00 2.037852444701e+00 2.030979413432e+00 2.024098953458e+00 2.017217196860e+00 2.010324695849e+00 2.003432659948e+00 1.996533323135e+00 1.989629805546e+00 1.982725002196e+00 1.975812288820e+00 1.968901109162e+00 1.961982182844e+00 1.955063238127e+00 1.948142637404e+00 1.941216326924e+00 1.934292937706e+00 1.927363351341e+00 1.920436479521e+00 1.913507095120e+00 1.906576037388e+00 1.899647573115e+00 1.892715686715e+00 1.885788326484e+00 1.878859360576e+00 1.871931546848e+00 1.865007160090e+00 1.858081677699e+00 1.851162701561e+00 1.844241845414e+00 1.837326108016e+00 1.830415150049e+00 1.823504775524e+00 1.816602895736e+00 1.809701676834e+00 1.802807255301e+00 1.795918799439e+00 1.789033619507e+00 1.782157921041e+00 1.775285421021e+00 1.768423097745e+00 1.761566891814e+00 1.754717093822e+00 1.747879411971e+00 1.741045680040e+00 1.734226590377e+00 1.727412596689e+00 1.720610112413e+00 1.713820620947e+00 1.707036822440e+00 1.700270704093e+00 1.693511772153e+00 1.686768023402e+00 1.680037130032e+00 1.673316518985e+00 1.666614717264e+00 1.659922270646e+00 1.653249703121e+00 1.646589053673e+00 1.639944912133e+00 1.633319304351e+00 1.626707042478e+00 1.620115703834e+00 1.613540268460e+00 1.606983653765e+00 1.600447905675e+00 1.593928559007e+00 1.587433271086e+00 1.580955793870e+00 1.574500510956e+00 1.568068163963e+00 1.561655468497e+00 1.555270199418e+00 1.548903698725e+00 1.542564512262e+00 1.536249223938e+00 1.529957415578e+00 1.523695508636e+00 1.517455062596e+00 1.511246484034e+00 1.505062742670e+00 1.498908403928e+00 1.492783779375e+00 1.486685481878e+00 1.480622139264e+00 1.474585872826e+00 1.468582149972e+00 1.462611343673e+00 1.456670921633e+00 1.450767246830e+00 1.444893606639e+00 1.439057632388e+00 1.433256797561e+00 1.427489706980e+00 1.421761951044e+00 1.416068059870e+00 1.410414526390e+00 1.404798412989e+00 1.399221288898e+00 1.393685468321e+00 1.388186515463e+00 1.382732768476e+00 1.377317423895e+00 1.371945439144e+00 1.366618439980e+00 1.361331258139e+00 1.356091712341e+00 1.350894840822e+00 1.345743723078e+00 1.340639976482e+00 1.335580278353e+00 1.330571046899e+00 1.325606955102e+00 1.320693366241e+00 1.315827821185e+00 1.311011948238e+00 1.306247311119e+00 1.301531682636e+00 1.296868844286e+00 1.292258105475e+00 1.287697650323e+00 1.283192476077e+00 1.278739048972e+00 1.274340330114e+00 1.269996164731e+00 1.265705665113e+00 1.261472798324e+00 1.257293694124e+00 1.253172768100e+00 1.249107173301e+00 1.245098818992e+00 1.241148893936e+00 1.237255136500e+00 1.233420236726e+00 1.229643684427e+00 1.225926344428e+00 1.222268351865e+00 1.218669071794e+00 1.215130825908e+00 1.211651229230e+00 1.208233160949e+00 1.204874435039e+00 1.201576801984e+00 1.198339877139e+00 1.195162903731e+00 1.192047765544e+00 1.188993662111e+00 1.186000322712e+00 1.183069688469e+00 1.180199146556e+00 1.177390787587e+00 1.174644068878e+00 1.171956873052e+00 1.169332735868e+00 1.166768546687e+00 1.164266725854e+00 1.161825343454e+00 1.159443980489e+00 1.157124439131e+00 1.154864181651e+00 1.152664547473e+00 1.150525988575e+00 1.148446386576e+00 1.146427423690e+00 1.144465901156e+00 1.142564517344e+00 1.140721122867e+00 1.138934864678e+00 1.137208264733e+00 1.135536565972e+00 1.133922849589e+00 1.132364889195e+00 1.130863473357e+00 1.129418453498e+00 1.128025586074e+00 1.126689614906e+00 1.125405408847e+00 1.124174595760e+00 1.122996355367e+00 1.121868831035e+00 1.120793501311e+00 1.119767106756e+00 1.118791416744e+00 1.117864564719e+00 1.116985091428e+00 1.116154639310e+00 1.115368762143e+00 1.114630629060e+00 1.113935661630e+00 1.113285432227e+00 1.112679926165e+00 1.112114062575e+00 1.111591581496e+00 1.111108574308e+00 1.110666674512e+00 1.110262840886e+00 1.109897432976e+00 1.109568959927e+00 1.109276889065e+00 1.109019022888e+00 1.108796261662e+00 1.108606084281e+00 1.108448799675e+00 1.108321951533e+00 1.108225794593e+00 1.108158826864e+00 1.108119996731e+00 1.108109797127e+00 1.108124841313e+00 1.108165979468e+00 1.108231647327e+00 1.108320329998e+00 1.108432019858e+00 1.108565603086e+00 1.108718225315e+00 1.108890655145e+00 1.109083778641e+00 1.109292917713e+00 1.109519692570e+00 1.109762075980e+00 1.110019668066e+00 1.110291063661e+00 1.110576066013e+00 1.110873438238e+00 1.111182186803e+00 1.111501685994e+00 1.111830195519e+00 1.112168135321e+00 1.112514626601e+00 1.112867054818e+00 1.113227860173e+00 1.113592991500e+00 1.113963715113e+00 1.114339323266e+00 1.114716596139e+00 1.115100177055e+00 1.115481378144e+00 1.115867639976e+00 1.116253547364e+00 1.116637687594e+00 1.117024930793e+00 1.117407164590e+00 1.117790410128e+00 1.118170593959e+00 1.118546858335e+00 1.118922801615e+00 1.119289766023e+00 1.119657320795e+00 1.120016969955e+00 1.120369698125e+00 1.120720982238e+00 1.121060376590e+00 1.121397844555e+00 1.121723945540e+00 1.122043773914e+00 1.122357876162e+00 1.122657751940e+00 1.122955458897e+00 1.123238281123e+00 1.123514408544e+00 1.123781157036e+00 1.124033242436e+00 1.124282277357e+00 1.124512180945e+00 1.124737895161e+00 1.124949893437e+00 1.125147167376e+00 1.125340756700e+00 1.125513500469e+00 1.125682565803e+00 1.125834459227e+00 1.125974121071e+00 1.126108274318e+00 1.126219875352e+00 1.126328889180e+00 1.126418907808e+00 1.126499148819e+00 1.126570084472e+00 1.126620841557e+00 1.126670464762e+00 1.126698596105e+00 1.126719257517e+00 1.126729192813e+00 1.126720177409e+00 1.126710658137e+00 1.126676893597e+00 1.126641559839e+00 1.126591003799e+00 1.126526306218e+00 1.126459809568e+00 1.126369858228e+00 1.126280799826e+00 1.126173676112e+00 1.126056809863e+00 1.125936293501e+00 1.125794300352e+00 1.125654374551e+00 1.125495432671e+00 1.125330361476e+00 1.125158973423e+00 1.124967969047e+00 1.124781174771e+00 1.124573319705e+00 1.124364226455e+00 1.124144805569e+00 1.123911423614e+00 1.123679281936e+00 1.123426566077e+00 1.123175820048e+00 1.122911287368e+00 1.122636824150e+00 1.122362919877e+00 1.122067660372e+00 1.121777985402e+00 1.121471898682e+00 1.121159556258e+00 1.120844933466e+00 1.120511554384e+00 1.120185086929e+00 1.119838685793e+00 1.119491871889e+00 1.119138592698e+00 1.118769857488e+00 1.118408526551e+00 1.118024842040e+00 1.117646486584e+00 1.117256704573e+00 1.116856620689e+00 1.116462322569e+00 1.116045875123e+00 1.115637491255e+00 1.115213857600e+00 1.114785897202e+00 1.114359008389e+00 1.113913219121e+00 1.113476162468e+00 1.113022781363e+00 1.112568722968e+00 1.112112777807e+00 1.111641327147e+00 1.111178444050e+00 1.110697935965e+00 1.110220912241e+00 1.109738434634e+00 1.109244004118e+00 1.108760326258e+00 1.108256088472e+00 1.107762400464e+00 1.107258738746e+00 1.106750541919e+00 1.106249586557e+00 1.105733662352e+00 1.105230278676e+00 1.104716728953e+00 1.104207167029e+00 1.103702691420e+00 1.103189630048e+00 1.102694364800e+00 1.102190103468e+00 1.101698901263e+00 1.101214702702e+00 1.100731806158e+00 1.100271430941e+00 1.099807305863e+00 1.099369240368e+00 1.098938802606e+00 1.098525546979e+00 1.098139642614e+00 1.097761828138e+00 1.097421674285e+00 1.097097516018e+00 1.096806526641e+00 1.096551207700e+00 1.096318715722e+00 1.096139230958e+00 1.095985706562e+00 1.095884808792e+00 1.095830575180e+00 1.095817823949e+00 1.095873319618e+00 1.095970020141e+00 1.096140398088e+00 1.096369637246e+00 1.096663975020e+00 1.097041942979e+00 1.097478509122e+00 1.098011514030e+00 1.098616695672e+00 1.099312084361e+00 1.100104055904e+00 1.100977652625e+00 1.101966915681e+00 1.103042245332e+00 1.104232451149e+00 1.105532811778e+00 1.106933975615e+00 1.108468013348e+00 1.110103245186e+00 1.111872275821e+00 1.113760538055e+00 1.115769310326e+00 1.117919993911e+00 1.120182578628e+00 1.122593433154e+00 1.125126454220e+00 1.127793285707e+00 1.130603465350e+00 1.133531401085e+00 1.136610959495e+00 1.139808696928e+00 1.143145440187e+00 1.146617130837e+00 1.150203685262e+00 1.153934619183e+00 1.157771800785e+00 1.161740980950e+00 1.165825129100e+00 1.170013652624e+00 1.174326372505e+00 1.178725596795e+00 1.183236125868e+00 1.187834499317e+00 1.192515400114e+00 1.197289666913e+00 1.202121392631e+00 1.207035867243e+00 1.212001051563e+00 1.217019449829e+00 1.222091489824e+00 1.227186496955e+00 1.232325797236e+00 1.237474715948e+00 1.242640592521e+00 1.247815015233e+00 1.252973520705e+00 1.258134353496e+00 1.263260834815e+00 1.268363906980e+00 1.273428123556e+00 1.278438711098e+00 1.283402771311e+00 1.288290263625e+00 1.293113012107e+00 1.297849231213e+00 1.302492082675e+00 1.307041344475e+00 1.311474447529e+00 1.315797050151e+00 1.319989506067e+00 1.324049062326e+00 1.327968557633e+00 1.331731372170e+00 1.335341606154e+00 1.338777365879e+00 1.342041398731e+00 1.345118691019e+00 1.348002542469e+00 1.350689205423e+00 1.353158708118e+00 1.355419199587e+00 1.357447220637e+00 1.359244583807e+00 1.360801335206e+00 1.362103127475e+00 1.363156224285e+00 1.363934514130e+00 1.364448182778e+00 1.364680031315e+00 1.364622830613e+00 1.364280894245e+00 1.363629974637e+00 1.362684122967e+00 1.361422721375e+00 1.359847489583e+00 1.357959498405e+00 1.355740810818e+00 1.353209101204e+00 1.350343111856e+00 1.347153919378e+00 1.343642946039e+00 1.339798954553e+00 1.335644644106e+00 1.331162436983e+00 1.326373446437e+00 1.321280308589e+00 1.315884016536e+00 1.310208645552e+00 1.304247630169e+00 1.298032114913e+00 1.291564844515e+00 1.284862791560e+00 1.277954038539e+00 1.270841714454e+00 1.263565005586e+00 1.256131512923e+00 1.248571590715e+00 1.240915351684e+00 1.233175144244e+00 1.225398366070e+00 1.217593384440e+00 1.209802606610e+00 1.202054752613e+00 1.194368649887e+00 1.186793136534e+00 1.179338772470e+00 1.172050120311e+00 1.164950404966e+00 1.158064115717e+00 1.151432492597e+00 1.145064758636e+00 1.139003604550e+00 1.133261840030e+00 1.127865549756e+00 1.122841786327e+00 1.118198933974e+00 1.113972429031e+00 1.110160633376e+00 1.106793018142e+00 1.103879575817e+00 1.101425541750e+00 1.099457405290e+00 1.097964388709e+00 1.096972579126e+00 1.096477108984e+00 1.096481672767e+00 1.097000079663e+00 1.098014037630e+00 1.099540777853e+00 1.101561082538e+00 1.104072024524e+00 1.107070061397e+00 1.110522840251e+00 1.114434359608e+00 1.118763572395e+00 1.123492894048e+00 1.128592090082e+00 1.134014029824e+00 1.139730986906e+00 1.145682886491e+00 1.151826397491e+00 1.158101714172e+00 1.164445891325e+00 1.170799426078e+00 1.177085271415e+00 1.183242186590e+00 1.189187209833e+00 1.194852522441e+00 1.200164774174e+00 1.205042391905e+00 1.209429938323e+00 1.213245022699e+00 1.216434696778e+00 1.218942375449e+00 1.220711127449e+00 1.221714065879e+00 1.221903860748e+00 1.221271936390e+00 1.219801921010e+00 1.217496057140e+00 1.214375450658e+00 1.210456198929e+00 1.205791245748e+00 1.200424188209e+00 1.194422668914e+00 1.187870243048e+00 1.180843356897e+00 1.173452626255e+00 1.165792724421e+00 1.157981109429e+00 1.150135612478e+00 1.142365412027e+00 1.134799007598e+00 1.127535760295e+00 1.120695264635e+00 1.114366980494e+00 1.108635570209e+00 1.103582629800e+00 1.099249328928e+00 1.095690571193e+00 1.092913739724e+00 1.090924299140e+00 1.089710950258e+00 1.089223811410e+00 1.089424164795e+00 1.090230216033e+00 1.091562581626e+00 1.093326467580e+00 1.095404018803e+00 1.097692478399e+00 1.100054196570e+00 1.102374076687e+00 1.104516192809e+00 1.106348479851e+00 1.107755624841e+00 1.108601913595e+00 1.108785771825e+00 1.108197145017e+00 1.106746729736e+00 1.104367136152e+00 1.100996134482e+00 1.096617781749e+00 1.091222560045e+00 1.084846070609e+00 1.077555166898e+00 1.069449001889e+00 1.060681346664e+00 1.051422692728e+00 1.041904394073e+00 1.032379261256e+00 1.023129484523e+00 1.014469432302e+00 1.006698878897e+00 1.000136371094e+00 9.950532972688e-01 9.916885897836e-01 9.902277597987e-01 9.907601665461e-01 9.933151455909e-01 9.978049250714e-01 1.004064981861e+00 1.011849473152e+00 1.020828434256e+00 1.030639874948e+00 1.040871237069e+00 1.051118786184e+00 1.060976807106e+00 1.070075018503e+00 1.078097652617e+00 1.084770830636e+00 1.089912915030e+00 1.093399153553e+00 1.095192160588e+00 1.095334025914e+00 1.093920937120e+00 1.091132244494e+00 1.087174848182e+00 1.082301522926e+00 1.076778013094e+00 1.070856933503e+00 1.064786892109e+00 1.058759055111e+00 1.052930078204e+00 1.047391165154e+00 1.042174189079e+00 1.037266300240e+00 1.032592379670e+00 1.028069868904e+00 1.023585503054e+00 1.019037463022e+00 1.014349102377e+00 1.009460835393e+00 1.004374132441e+00 9.991111799119e-01 9.937460260562e-01 9.883804310226e-01 9.820869297914e-01 9.729052478182e-01 9.644348947479e-01 9.599695238509e-01 9.602040012573e-01 9.627237072722e-01 9.637560104027e-01 9.608178980652e-01 9.543975092310e-01 9.476542780490e-01 9.443148874319e-01 9.460594509059e-01 9.512913320991e-01 9.563055890506e-01 9.579180016239e-01 9.556214157310e-01 9.519559084775e-01 9.508424852497e-01 9.548545677903e-01 9.633587119936e-01 9.729576564519e-01 9.798495876148e-01 9.823320699835e-01 9.818454402848e-01 9.819054294519e-01 9.855951273082e-01 9.932884973674e-01 1.002278450870e+00 1.008572256784e+00 1.009534878333e+00 1.005574129300e+00 9.998708039530e-01 9.963275188880e-01 9.970086796477e-01 1.000810094520e+00 1.004426195191e+00 1.004867449290e+00 1.001682963604e+00 9.974241788923e-01 9.960946131529e-01 1.000445691845e+00 1.009983789069e+00 1.021249534091e+00 1.030103546187e+00 1.034282181974e+00 1.034565426283e+00 1.033939164428e+00 1.035292379112e+00 1.039177537923e+00 1.043282846481e+00 1.043976680240e+00 1.038795358404e+00 1.028220930554e+00 1.015620654283e+00 1.005329939853e+00 9.999822778991e-01 9.989058126689e-01 9.987881738460e-01 9.961273117512e-01 9.896400718629e-01 9.810036170140e-01 9.735391152576e-01 9.696879141419e-01 9.689891769649e-01 9.681737861987e-01 9.633663030090e-01 9.528008602140e-01 9.383092367411e-01 9.247195582341e-01 9.173285483621e-01 9.188275301950e-01 9.278016435667e-01 9.398729939486e-01 9.501917842830e-01 9.374131792207e-01 8.724763430975e-01 8.243952643339e-01 8.490157236550e-01 9.192989258673e-01 9.610407222038e-01 9.312803967086e-01 8.489469642529e-01 7.912696465484e-01 8.296470730619e-01 9.324088332424e-01 1.008467175363e+00 1.002067528445e+00 9.215997278709e-01 8.377984547061e-01 8.382612656535e-01 9.223888765401e-01 1.001528330245e+00 1.004505184956e+00 9.248189500993e-01 8.256414401387e-01 8.073800541941e-01 8.935397891336e-01 9.944878049274e-01 1.023430010391e+00 9.580683484014e-01 8.479580476705e-01 7.969275881624e-01 8.630050213529e-01 9.727167200340e-01 1.024028605514e+00 9.733513446485e-01 8.488752166110e-01 7.478595240777e-01 7.718457649384e-01 8.869198712746e-01 9.780049442584e-01 9.789825614852e-01 8.960080894792e-01 7.992214793150e-01 7.807777143690e-01 8.491917514476e-01 9.185107240646e-01 9.182159975068e-01 8.447805547535e-01 7.649304454130e-01 7.728954005489e-01 8.722769940459e-01 9.684065936834e-01 9.829333785459e-01 9.019391812087e-01 7.846173745368e-01 7.473751942643e-01 8.413571639102e-01 9.706694812157e-01 1.027898810730e+00 9.728639949381e-01 8.405481602246e-01 7.425225701922e-01 7.909473973533e-01 9.342491302754e-01 1.040265494353e+00 1.036075690276e+00 9.250327316045e-01 7.854987705389e-01 7.456835870805e-01 8.409787808061e-01 9.577654205920e-01 9.954844100682e-01 9.328741631341e-01 8.258797800253e-01 7.832613171072e-01 8.563579433571e-01 9.634134424347e-01 1.005737889557e+00 9.496937369859e-01 8.371598918593e-01 7.726587413743e-01 8.299255543518e-01 9.451640263825e-01 1.013645846246e+00 9.902300860406e-01 9.014629656896e-01 8.282339611904e-01 8.374427424796e-01 8.960757088046e-01 9.200598103904e-01 8.709130812836e-01 7.886824706459e-01 7.714183849952e-01 8.595768480590e-01 9.661449358366e-01 9.895125471273e-01 8.925087994838e-01 7.261925032654e-01 6.493761847094e-01 7.777999002218e-01 9.719141211844e-01 1.075223919929e+00 1.030057891593e+00 8.696276166178e-01 7.264663581422e-01 7.635789196939e-01 9.250598214962e-01 1.035671749917e+00 1.011556214210e+00 8.777928091579e-01 7.690238556419e-01 8.356606095830e-01 1.006611568374e+00 1.107496768771e+00 1.048007131108e+00 8.448243297477e-01 6.565886471441e-01 7.425524322833e-01 1.007935594346e+00 1.196557652086e+00 1.192195362436e+00 9.896204802326e-01 7.037569607352e-01 6.373183195135e-01 8.913761189404e-01 1.144090587720e+00
 2.979190224404e+00 2.979442337347e+00 2.980179468471e+00 2.982789116695e+00 2.986691236495e+00 2.989960163645e+00 2.991341600611e+00 2.991529601460e+00 2.992432895648e+00 2.995215842453e+00 2.999110143686e+00 3.002190778960e+00 3.003346295859e+00 3.003447587481e+00 3.004461624281e+00 3.007404539077e+00 3.011285920597e+00 3.014137871680e+00 3.015050264470e+00 3.015096087720e+00 3.016239949507e+00 3.019325581743e+00 3.023190103735e+00 3.025841823765e+00 3.026527895027e+00 3.026528490301e+00 3.027829491522e+00 3.031058014445e+00 3.034851039760e+00 3.037282465362e+00 3.037831697648e+00 3.037897886427e+00 3.039366362727e+00 3.042685743786e+00 3.046400814022e+00 3.048648869414e+00 3.049075618827e+00 3.049195863562e+00 3.050838833130e+00 3.054262793360e+00 3.057887926360e+00 3.059921567779e+00 3.060204070599e+00 3.060393910938e+00 3.062252187769e+00 3.065795723870e+00 3.069268309270e+00 3.070996451022e+00 3.071136391426e+00 3.071488711900e+00 3.073605181290e+00 3.077183337839e+00 3.080418710944e+00 3.081885726756e+00 3.081999962720e+00 3.082550638626e+00 3.084841771886e+00 3.088368272951e+00 3.091384166135e+00 3.092702764933e+00 3.092857297414e+00 3.093543830218e+00 3.095911890436e+00 3.099406187531e+00 3.102322871151e+00 3.103535818348e+00 3.103641791462e+00 3.104374622765e+00 3.106846655148e+00 3.110401962507e+00 3.113249969411e+00 3.114282462359e+00 3.114252816867e+00 3.115046882808e+00 3.117727934667e+00 3.121383023651e+00 3.124050860469e+00 3.124774782150e+00 3.124625794930e+00 3.125612154620e+00 3.128561985289e+00 3.132218383296e+00 3.134554524520e+00 3.134933735019e+00 3.134783202055e+00 3.136080467308e+00 3.139249692433e+00 3.142729508286e+00 3.144643747620e+00 3.144778842523e+00 3.144787214546e+00 3.146413847081e+00 3.149658181846e+00 3.152819892125e+00 3.154335362216e+00 3.154393642230e+00 3.154674463170e+00 3.156557310790e+00 3.159713952248e+00 3.162509268020e+00 3.163751993477e+00 3.163886217078e+00 3.164453427406e+00 3.166464981911e+00 3.169415082583e+00 3.171881137276e+00 3.173002573101e+00 3.173306513787e+00 3.174095654926e+00 3.176102195228e+00 3.178798286546e+00 3.181011452752e+00 3.182116712612e+00 3.182608429076e+00 3.183534215170e+00 3.185445044761e+00 3.187887152901e+00 3.189917639785e+00 3.191059789057e+00 3.191716060816e+00 3.192714331542e+00 3.194483221594e+00 3.196682529030e+00 3.198582355641e+00 3.199787195694e+00 3.200585583118e+00 3.201609087600e+00 3.203215873268e+00 3.205189432347e+00 3.206988925936e+00 3.208273620415e+00 3.209195853245e+00 3.210219009867e+00 3.211661764685e+00 3.213425861752e+00 3.215132906665e+00 3.216485856387e+00 3.217521632781e+00 3.218545990747e+00 3.219839223605e+00 3.221406820823e+00 3.223010641263e+00 3.224404766275e+00 3.225539650081e+00 3.226584117193e+00 3.227759164539e+00 3.229145466375e+00 3.230625495026e+00 3.232018243982e+00 3.233227494803e+00 3.234309438475e+00 3.235410034059e+00 3.236639518373e+00 3.237979501347e+00 3.239321579000e+00 3.240561705899e+00 3.241683777347e+00 3.242754601107e+00 3.243866836241e+00 3.245066411085e+00 3.246314972626e+00 3.247536615132e+00 3.248680011795e+00 3.249746846972e+00 3.250792060186e+00 3.251875476121e+00 3.253012754105e+00 3.254170605333e+00 3.255296736492e+00 3.256360639475e+00 3.257375312669e+00 3.258386754620e+00 3.259426537053e+00 3.260494106501e+00 3.261561917504e+00 3.262599165911e+00 3.263593809163e+00 3.264562236216e+00 3.265532489678e+00 3.266516992823e+00 3.267508737475e+00 3.268489715450e+00 3.269445160093e+00 3.270376042513e+00 3.271299394800e+00 3.272223254734e+00 3.273143818737e+00 3.274052346335e+00 3.274945726302e+00 3.275828958305e+00 3.276707951516e+00 3.277581521948e+00 3.278440478107e+00 3.279279071116e+00 3.280105214285e+00 3.280929484273e+00 3.281755339782e+00 3.282575045864e+00 3.283372708947e+00 3.284149211039e+00 3.284916118339e+00 3.285685364428e+00 3.286454403306e+00 3.287207248154e+00 3.287940199798e+00 3.288657183179e+00 3.289371173275e+00 3.290085553072e+00 3.290789348002e+00 3.291472565484e+00 3.292135926513e+00 3.292792789337e+00 3.293449607021e+00 3.294098584665e+00 3.294729400448e+00 3.295337638626e+00 3.295935203759e+00 3.296530296054e+00 3.297116755736e+00 3.297689266203e+00 3.298241264097e+00 3.298777889163e+00 3.299310107130e+00 3.299835193397e+00 3.300344961104e+00 3.300836397890e+00 3.301313547799e+00 3.301783098359e+00 3.302245949948e+00 3.302694562529e+00 3.303122409836e+00 3.303539923705e+00 3.303951107500e+00 3.304353603925e+00 3.304742076241e+00 3.305112019210e+00 3.305469002571e+00 3.305820358591e+00 3.306165333681e+00 3.306495629237e+00 3.306806153820e+00 3.307105499666e+00 3.307396028143e+00 3.307679288035e+00 3.307950291089e+00 3.308199634693e+00 3.308437060512e+00 3.308665114519e+00 3.308883457146e+00 3.309086697314e+00 3.309274758561e+00 3.309446595199e+00 3.309607997598e+00 3.309758046401e+00 3.309892707566e+00 3.310012232362e+00 3.310120082776e+00 3.310214334109e+00 3.310294891293e+00 3.310360445681e+00 3.310413082888e+00 3.310454626979e+00 3.310484230715e+00 3.310498036901e+00 3.310495296083e+00 3.310480769339e+00 3.310453305165e+00 3.310413432603e+00 3.310359568055e+00 3.310288722740e+00 3.310204353206e+00 3.310107917024e+00 3.309996074456e+00 3.309870995128e+00 3.309731606127e+00 3.309576149006e+00 3.309406766382e+00 3.309221444106e+00 3.309021656919e+00 3.308810202848e+00 3.308584036543e+00 3.308341517023e+00 3.308085051223e+00 3.307812927376e+00 3.307524213942e+00 3.307224027879e+00 3.306908554833e+00 3.306577229300e+00 3.306232456467e+00 3.305871989685e+00 3.305494909448e+00 3.305103611116e+00 3.304695890336e+00 3.304275175929e+00 3.303841095177e+00 3.303390526125e+00 3.302923327341e+00 3.302440331392e+00 3.301941505050e+00 3.301428607920e+00 3.300901748975e+00 3.300359660968e+00 3.299800594756e+00 3.299224996964e+00 3.298632258494e+00 3.298024434635e+00 3.297403196150e+00 3.296766807845e+00 3.296113167274e+00 3.295443665179e+00 3.294755176496e+00 3.294051472286e+00 3.293332911844e+00 3.292598978419e+00 3.291849900643e+00 3.291082016876e+00 3.290296708094e+00 3.289495751530e+00 3.288679205841e+00 3.287845741903e+00 3.286998080855e+00 3.286131670256e+00 3.285247778770e+00 3.284346705616e+00 3.283430301304e+00 3.282496883736e+00 3.281548472635e+00 3.280581372359e+00 3.279596043798e+00 3.278594842746e+00 3.277575935129e+00 3.276542221465e+00 3.275492115270e+00 3.274422578723e+00 3.273334948544e+00 3.272230728936e+00 3.271108838459e+00 3.269973201833e+00 3.268818204839e+00 3.267644648836e+00 3.266453284345e+00 3.265245101934e+00 3.264019501106e+00 3.262777737162e+00 3.261517091203e+00 3.260238916925e+00 3.258941760645e+00 3.257627069507e+00 3.256296979093e+00 3.254947849081e+00 3.253579554090e+00 3.252195482631e+00 3.250790804397e+00 3.249369017105e+00 3.247931451396e+00 3.246473382113e+00 3.244997383045e+00 3.243503393281e+00 3.241990772940e+00 3.240460688067e+00 3.238912363387e+00 3.237344790701e+00 3.235759681439e+00 3.234156046081e+00 3.232532475554e+00 3.230892879036e+00 3.229232084269e+00 3.227553374998e+00 3.225857850950e+00 3.224141238466e+00 3.222407365811e+00 3.220655328768e+00 3.218881781506e+00 3.217091799083e+00 3.215283226515e+00 3.213454868024e+00 3.211607717426e+00 3.209740780467e+00 3.207854680412e+00 3.205952023841e+00 3.204028929513e+00 3.202086823312e+00 3.200125762944e+00 3.198142656928e+00 3.196144214785e+00 3.194125414461e+00 3.192086588152e+00 3.190029463237e+00 3.187950967835e+00 3.185853957885e+00 3.183738372965e+00 3.181602908210e+00 3.179448828327e+00 3.177272951042e+00 3.175078112421e+00 3.172865567515e+00 3.170631461787e+00 3.168378081187e+00 3.166105759273e+00 3.163811693261e+00 3.161499421390e+00 3.159166837415e+00 3.156815464903e+00 3.154443661895e+00 3.152050178843e+00 3.149638127326e+00 3.147206612921e+00 3.144754126553e+00 3.142282060265e+00 3.139790027067e+00 3.137276332499e+00 3.134744141072e+00 3.132190952589e+00 3.129617435611e+00 3.127025580522e+00 3.124410418639e+00 3.121776223709e+00 3.119120610237e+00 3.116446556439e+00 3.113752136744e+00 3.111035139866e+00 3.108298554324e+00 3.105542525299e+00 3.102764939875e+00 3.099968329085e+00 3.097150385882e+00 3.094309231466e+00 3.091450690549e+00 3.088570818948e+00 3.085669786027e+00 3.082748584890e+00 3.079807090533e+00 3.076843820888e+00 3.073861665906e+00 3.070857152381e+00 3.067833179083e+00 3.064787077970e+00 3.061720826316e+00 3.058634410207e+00 3.055525873732e+00 3.052397793760e+00 3.049248701691e+00 3.046078251502e+00 3.042888049770e+00 3.039676429753e+00 3.036444684378e+00 3.033190671506e+00 3.029915103393e+00 3.026620947709e+00 3.023303837446e+00 3.019966839533e+00 3.016609255494e+00 3.013229099026e+00 3.009829666331e+00 3.006408851105e+00 3.002967665984e+00 2.999504657856e+00 2.996020077279e+00 2.992514600025e+00 2.988989141613e+00 2.985441984012e+00 2.981874436543e+00 2.978285815605e+00 2.974677148886e+00 2.971046614856e+00 2.967394123489e+00 2.963721663377e+00 2.960028377112e+00 2.956312811399e+00 2.952577729448e+00 2.948820958467e+00 2.945043403919e+00 2.941245855609e+00 2.937425580866e+00 2.933586159638e+00 2.929723995502e+00 2.925841879101e+00 2.921939442744e+00 2.918014034229e+00 2.914070261770e+00 2.910104054812e+00 2.906117950394e+00 2.902110793966e+00 2.898081353640e+00 2.894032448856e+00 2.889962963457e+00 2.885870876547e+00 2.881759723674e+00 2.877626758581e+00 2.873474535910e+00 2.869300426455e+00 2.865104558533e+00 2.860889438587e+00 2.856653836890e+00 2.852396766622e+00 2.848119666236e+00 2.843819913115e+00 2.839501874029e+00 2.835162543186e+00 2.830802429774e+00 2.826421906005e+00 2.822020693506e+00 2.817599001887e+00 2.813158282035e+00 2.808693168691e+00 2.804211197736e+00 2.799707008541e+00 2.795183725188e+00 2.790639292468e+00 2.786074197828e+00 2.781489782653e+00 2.776885167595e+00 2.772258821019e+00 2.767612655533e+00 2.762946467153e+00 2.758260922648e+00 2.753554878343e+00 2.748828830486e+00 2.744081999707e+00 2.739315974191e+00 2.734530025129e+00 2.729722722323e+00 2.724896559458e+00 2.720050893311e+00 2.715184405201e+00 2.710299805442e+00 2.705394077219e+00 2.700469572156e+00 2.695525118772e+00 2.690559262391e+00 2.685576627421e+00 2.680572940314e+00 2.675549940369e+00 2.670508112850e+00 2.665445187388e+00 2.660365469712e+00 2.655264836314e+00 2.650146572640e+00 2.645008308385e+00 2.639850226890e+00 2.634674776827e+00 2.629477650977e+00 2.624265020391e+00 2.619031369177e+00 2.613777828124e+00 2.608509482100e+00 2.603219458176e+00 2.597912368055e+00 2.592586564027e+00 2.587241162118e+00 2.581879627979e+00 2.576497064288e+00 2.571099249518e+00 2.565681355991e+00 2.560245733687e+00 2.554793335429e+00 2.549321121239e+00 2.543833498928e+00 2.538325851135e+00 2.532802000423e+00 2.527261493393e+00 2.521701326249e+00 2.516125603220e+00 2.510531754609e+00 2.504920490648e+00 2.499293413082e+00 2.493647308793e+00 2.487987741259e+00 2.482307579301e+00 2.476613362956e+00 2.470903362563e+00 2.465173623002e+00 2.459431061906e+00 2.453669714620e+00 2.447893811423e+00 2.442101803858e+00 2.436291944335e+00 2.430469794010e+00 2.424628192480e+00 2.418773293895e+00 2.412902852467e+00 2.407016484110e+00 2.401116579889e+00 2.395197939526e+00 2.389267830037e+00 2.383321650889e+00 2.377360642694e+00 2.371385857123e+00 2.365395491608e+00 2.359391842373e+00 2.353372305718e+00 2.347340384277e+00 2.341294700657e+00 2.335234498511e+00 2.329162489635e+00 2.323073374696e+00 2.316974195347e+00 2.310860702650e+00 2.304733216372e+00 2.298594629394e+00 2.292440979992e+00 2.286276656623e+00 2.280099590166e+00 2.273909095375e+00 2.267708032177e+00 2.261493117160e+00 2.255268790883e+00 2.249030419474e+00 2.242781034838e+00 2.236521760622e+00 2.230248781586e+00 2.223968295187e+00 2.217673122748e+00 2.211370034024e+00 2.205055123804e+00 2.198729057901e+00 2.192395746526e+00 2.186049509067e+00 2.179694593789e+00 2.173330515473e+00 2.166955987067e+00 2.160573945955e+00 2.154179133937e+00 2.147780239703e+00 2.141369656103e+00 2.134951068876e+00 2.128525406168e+00 2.122088251239e+00 2.115647340352e+00 2.109196033849e+00 2.102738683641e+00 2.096273587856e+00 2.089799991601e+00 2.083322819460e+00 2.076835311174e+00 2.070344392429e+00 2.063845951239e+00 2.057340500067e+00 2.050832677634e+00 2.044313902913e+00 2.037795812632e+00 2.031268236826e+00 2.024737885816e+00 2.018203790492e+00 2.011662250763e+00 2.005121225805e+00 1.998572063181e+00 1.992021396176e+00 1.985467881219e+00 1.978907977897e+00 1.972351591482e+00 1.965786488824e+00 1.959223180641e+00 1.952656363961e+00 1.946086274726e+00 1.939519291020e+00 1.932945871649e+00 1.926375625857e+00 1.919802091849e+00 1.913229491793e+00 1.906658990474e+00 1.900083911666e+00 1.893515263407e+00 1.886942709052e+00 1.880373931584e+00 1.873807710822e+00 1.867239367057e+00 1.860679418933e+00 1.854114656721e+00 1.847558733639e+00 1.841004634485e+00 1.834450789634e+00 1.827906717387e+00 1.821360756856e+00 1.814824930236e+00 1.808290066249e+00 1.801762153444e+00 1.795240619292e+00 1.788721547382e+00 1.782215014694e+00 1.775710597149e+00 1.769213450418e+00 1.762727513724e+00 1.756243498435e+00 1.749774597546e+00 1.743308880944e+00 1.736855476496e+00 1.730411627275e+00 1.723973684592e+00 1.717552415574e+00 1.711135814339e+00 1.704734755014e+00 1.698342919908e+00 1.691962248332e+00 1.685597816630e+00 1.679241220941e+00 1.672902821633e+00 1.666574018310e+00 1.660260956133e+00 1.653964824974e+00 1.647678651914e+00 1.641413702345e+00 1.635158883684e+00 1.628924446370e+00 1.622707055836e+00 1.616502924219e+00 1.610322763794e+00 1.604154461050e+00 1.598009149031e+00 1.591882370192e+00 1.585772879886e+00 1.579687683804e+00 1.573618476089e+00 1.567574847826e+00 1.561550271827e+00 1.555546939736e+00 1.549569634978e+00 1.543611225176e+00 1.537680614811e+00 1.531770559247e+00 1.525888284117e+00 1.520030659660e+00 1.514195370880e+00 1.508391746695e+00 1.502609510712e+00 1.496857603067e+00 1.491134285748e+00 1.485436106048e+00 1.479771540521e+00 1.474130763433e+00 1.468524278426e+00 1.462947044577e+00 1.457399544606e+00 1.451886270185e+00 1.446400837201e+00 1.440952774609e+00 1.435535184562e+00 1.430152214276e+00 1.424803732594e+00 1.419488207078e+00 1.414211828990e+00 1.408967619584e+00 1.403761473286e+00 1.398593933375e+00 1.393460825395e+00 1.388369743890e+00 1.383313244944e+00 1.378299831993e+00 1.373323597149e+00 1.368387560361e+00 1.363494886368e+00 1.358640339574e+00 1.353830671267e+00 1.349061483331e+00 1.344335017095e+00 1.339655604537e+00 1.335015909462e+00 1.330423714068e+00 1.325875056173e+00 1.321371148510e+00 1.316915565536e+00 1.312503856247e+00 1.308141597011e+00 1.303824382672e+00 1.299556579008e+00 1.295337200084e+00 1.291165200424e+00 1.287045067051e+00 1.282971805998e+00 1.278950277062e+00 1.274978761066e+00 1.271056778195e+00 1.267188207044e+00 1.263369448627e+00 1.259603346860e+00 1.255889732181e+00 1.252226966574e+00 1.248620088385e+00 1.245062693354e+00 1.241561318847e+00 1.238113829256e+00 1.234718194424e+00 1.231378891053e+00 1.228092447285e+00 1.224861342124e+00 1.221684870565e+00 1.218563058451e+00 1.215496814110e+00 1.212484529635e+00 1.209529495132e+00 1.206628985817e+00 1.203782863179e+00 1.200994881244e+00 1.198259233101e+00 1.195581643176e+00 1.192959339294e+00 1.190391221750e+00 1.187880521390e+00 1.185422957854e+00 1.183023281045e+00 1.180676659522e+00 1.178386637964e+00 1.176151996708e+00 1.173970736616e+00 1.171846078018e+00 1.169773684537e+00 1.167757635791e+00 1.165794871350e+00 1.163884863688e+00 1.162030048338e+00 1.160226748315e+00 1.158478224433e+00 1.156780166378e+00 1.155134943058e+00 1.153543085061e+00 1.152000626956e+00 1.150510433044e+00 1.149069328848e+00 1.147679572875e+00 1.146339051874e+00 1.145046069723e+00 1.143804350713e+00 1.142608229254e+00 1.141460854137e+00 1.140360701634e+00 1.139305316377e+00 1.138297359864e+00 1.137332765346e+00 1.136414123719e+00 1.135538090477e+00 1.134705000569e+00 1.133916177755e+00 1.133165909261e+00 1.132459210788e+00 1.131790766460e+00 1.131162476703e+00 1.130574462072e+00 1.130021743619e+00 1.129507977322e+00 1.129029655188e+00 1.128587184411e+00 1.128179367035e+00 1.127804833219e+00 1.127464508083e+00 1.127154778835e+00 1.126877035526e+00 1.126629890611e+00 1.126411325170e+00 1.126222859667e+00 1.126060835406e+00 1.125926819889e+00 1.125817847542e+00 1.125733789857e+00 1.125674477098e+00 1.125637497712e+00 1.125624250880e+00 1.125630483087e+00 1.125657784648e+00 1.125705424885e+00 1.125770838554e+00 1.125854708438e+00 1.125954812107e+00 1.126071654066e+00 1.126203329505e+00 1.126348124800e+00 1.126507383309e+00 1.126678124688e+00 1.126860307699e+00 1.127052249866e+00 1.127256089270e+00 1.127467630443e+00 1.127686543569e+00 1.127914783448e+00 1.128147095420e+00 1.128387285163e+00 1.128630732144e+00 1.128878359225e+00 1.129129981288e+00 1.129382534088e+00 1.129639336635e+00 1.129894119669e+00 1.130151854673e+00 1.130408034867e+00 1.130663125848e+00 1.130918779667e+00 1.131168635778e+00 1.131417777924e+00 1.131662698439e+00 1.131903120718e+00 1.132139762245e+00 1.132367627937e+00 1.132594463342e+00 1.132810474949e+00 1.133021823359e+00 1.133225693421e+00 1.133419200534e+00 1.133608109067e+00 1.133783722633e+00 1.133953561962e+00 1.134111113254e+00 1.134257673206e+00 1.134396626339e+00 1.134518522786e+00 1.134635120784e+00 1.134736052742e+00 1.134824736672e+00 1.134903699853e+00 1.134964109952e+00 1.135018452346e+00 1.135053441165e+00 1.135077207613e+00 1.135087943791e+00 1.135078945018e+00 1.135062701304e+00 1.135025009430e+00 1.134976661013e+00 1.134912465221e+00 1.134829810743e+00 1.134739897540e+00 1.134625040305e+00 1.134502578990e+00 1.134360964036e+00 1.134202358139e+00 1.134033447416e+00 1.133841723031e+00 1.133642738101e+00 1.133422186478e+00 1.133187764930e+00 1.132942930265e+00 1.132674290005e+00 1.132400395146e+00 1.132104306120e+00 1.131798346198e+00 1.131478684127e+00 1.131139026862e+00 1.130794464063e+00 1.130427763408e+00 1.130053589580e+00 1.129664466628e+00 1.129258203391e+00 1.128849764957e+00 1.128418132003e+00 1.127983389987e+00 1.127532687314e+00 1.127069994827e+00 1.126602567372e+00 1.126114508899e+00 1.125626708269e+00 1.125121111552e+00 1.124609057861e+00 1.124090048768e+00 1.123554111159e+00 1.123020864572e+00 1.122469153781e+00 1.121916718111e+00 1.121355310497e+00 1.120781057433e+00 1.120210270602e+00 1.119620811469e+00 1.119035726157e+00 1.118439424329e+00 1.117836316487e+00 1.117235054867e+00 1.116617813591e+00 1.116008491944e+00 1.115386596678e+00 1.114763685243e+00 1.114141435925e+00 1.113506602542e+00 1.112882438676e+00 1.112244304399e+00 1.111610793146e+00 1.110976783642e+00 1.110334337285e+00 1.109703632680e+00 1.109060553793e+00 1.108426471008e+00 1.107790637906e+00 1.107152431030e+00 1.106526032282e+00 1.105887311783e+00 1.105264864976e+00 1.104636592278e+00 1.104012670206e+00 1.103398428263e+00 1.102777471898e+00 1.102174152697e+00 1.101563834071e+00 1.100965910450e+00 1.100374839946e+00 1.099780433370e+00 1.099206810606e+00 1.098626258760e+00 1.098062767599e+00 1.097503585370e+00 1.096948215040e+00 1.096412224159e+00 1.095872295694e+00 1.095353939672e+00 1.094838208504e+00 1.094334284862e+00 1.093849137880e+00 1.093363437070e+00 1.092904327290e+00 1.092447471620e+00 1.092010886967e+00 1.091592114090e+00 1.091180478397e+00 1.090799583398e+00 1.090423579124e+00 1.090077178463e+00 1.089750235643e+00 1.089439218269e+00 1.089165113077e+00 1.088901289775e+00 1.088678791962e+00 1.088476701789e+00 1.088306095569e+00 1.088176012167e+00 1.088067384072e+00 1.088011200896e+00 1.087981626852e+00 1.087999772596e+00 1.088064757270e+00 1.088165908434e+00 1.088331476297e+00 1.088534305274e+00 1.088801511864e+00 1.089124306511e+00 1.089500988713e+00 1.089954141189e+00 1.090458089992e+00 1.091045074541e+00 1.091697299694e+00 1.092423901310e+00 1.093239811395e+00 1.094122488202e+00 1.095106629935e+00 1.096167282757e+00 1.097323317788e+00 1.098580490052e+00 1.099922119884e+00 1.101381233011e+00 1.102929553331e+00 1.104593123433e+00 1.106366425856e+00 1.108242488060e+00 1.110249534214e+00 1.112355361621e+00 1.114594350956e+00 1.116947401263e+00 1.119419167979e+00 1.122026830837e+00 1.124743188497e+00 1.127600565533e+00 1.130573836752e+00 1.133674567412e+00 1.136909209283e+00 1.140254979006e+00 1.143742366724e+00 1.147339034094e+00 1.151064121560e+00 1.154909636426e+00 1.158863003040e+00 1.162945644563e+00 1.167123320550e+00 1.171418550472e+00 1.175813915672e+00 1.180301968350e+00 1.184896688846e+00 1.189563221738e+00 1.194325947946e+00 1.199157183300e+00 1.204058671838e+00 1.209032127400e+00 1.214046953898e+00 1.219126383126e+00 1.224235828000e+00 1.229383204306e+00 1.234560919841e+00 1.239743914620e+00 1.244952468168e+00 1.250147181035e+00 1.255340731012e+00 1.260519773046e+00 1.265664500248e+00 1.270786933889e+00 1.275853377591e+00 1.280876636373e+00 1.285835215985e+00 1.290719460085e+00 1.295534798825e+00 1.300249843738e+00 1.304877708199e+00 1.309394862729e+00 1.313797781362e+00 1.318082246366e+00 1.322226853043e+00 1.326241222598e+00 1.330100101559e+00 1.333805990449e+00 1.337346955424e+00 1.340711112503e+00 1.343901617608e+00 1.346895755055e+00 1.349698875641e+00 1.352295646281e+00 1.354678681682e+00 1.356847583198e+00 1.358782130357e+00 1.360491149984e+00 1.361951011175e+00 1.363166318402e+00 1.364125866755e+00 1.364818878272e+00 1.365250060279e+00 1.365396305199e+00 1.365267592338e+00 1.364847942182e+00 1.364131394792e+00 1.363121449998e+00 1.361797131024e+00 1.360172416003e+00 1.358228085588e+00 1.355965451877e+00 1.353386952572e+00 1.350475254619e+00 1.347247743628e+00 1.343685567533e+00 1.339799841034e+00 1.335591440605e+00 1.331050233393e+00 1.326198425971e+00 1.321020478256e+00 1.315537591150e+00 1.309750792516e+00 1.303663244379e+00 1.297299595953e+00 1.290653270119e+00 1.283756193860e+00 1.276609146603e+00 1.269235403676e+00 1.261659878347e+00 1.253886304389e+00 1.245958127200e+00 1.237882598104e+00 1.229692678304e+00 1.221420659462e+00 1.213079979778e+00 1.204721842209e+00 1.196357022056e+00 1.188032465641e+00 1.179778067488e+00 1.171618243399e+00 1.163606841456e+00 1.155754459727e+00 1.148114196332e+00 1.140712259529e+00 1.133576770723e+00 1.126753484438e+00 1.120255198541e+00 1.114130657435e+00 1.108392303457e+00 1.103073210223e+00 1.098200594451e+00 1.093783482149e+00 1.089858781364e+00 1.086426678777e+00 1.083514955920e+00 1.081128357096e+00 1.079272885782e+00 1.077969511641e+00 1.077202253761e+00 1.076992387350e+00 1.077326165396e+00 1.078201580474e+00 1.079624597365e+00 1.081564703019e+00 1.084034157513e+00 1.087000698374e+00 1.090453364283e+00 1.094377388016e+00 1.098733537119e+00 1.103514423913e+00 1.108672558478e+00 1.114180287511e+00 1.120002150446e+00 1.126084780407e+00 1.132395669717e+00 1.138869030472e+00 1.145462226698e+00 1.152111985123e+00 1.158753481887e+00 1.165329730181e+00 1.171763200487e+00 1.177996422249e+00 1.183949850483e+00 1.189557442486e+00 1.194753886453e+00 1.199460587678e+00 1.203627208777e+00 1.207179977123e+00 1.210071906302e+00 1.212252758335e+00 1.213673912795e+00 1.214315505304e+00 1.214140383191e+00 1.213149332496e+00 1.211334333315e+00 1.208708275570e+00 1.205303511825e+00 1.201146441935e+00 1.196303073236e+00 1.190826644036e+00 1.184801833944e+00 1.178320145558e+00 1.171473109954e+00 1.164382929500e+00 1.157154280953e+00 1.149915927479e+00 1.142789096693e+00 1.135891508239e+00 1.129351115306e+00 1.123263564574e+00 1.117741643478e+00 1.112861665896e+00 1.108692908139e+00 1.105292199839e+00 1.102672110678e+00 1.100855713771e+00 1.099816178210e+00 1.099518334562e+00 1.099908865842e+00 1.100900752329e+00 1.102414595546e+00 1.104328831381e+00 1.106536236592e+00 1.108907817735e+00 1.111309057736e+00 1.113619405676e+00 1.115691323942e+00 1.117410753651e+00 1.118650118575e+00 1.119290161620e+00 1.119237864894e+00 1.118382736354e+00 1.116658392403e+00 1.113991415098e+00 1.110330640146e+00 1.105653628021e+00 1.099939905298e+00 1.093214664757e+00 1.085509054661e+00 1.076898079362e+00 1.067482278517e+00 1.057387184561e+00 1.046792007278e+00 1.035884112975e+00 1.024908446639e+00 1.014120735478e+00 1.003803789802e+00 9.942674453419e-01 9.857985031784e-01 9.787000613232e-01 9.732262547443e-01 9.695949875658e-01 9.679674820928e-01 9.684109102327e-01 9.709327298990e-01 9.754240000648e-01 9.817035344326e-01 9.895059962757e-01 9.984921889486e-01 1.008288219109e+00 1.018473610659e+00 1.028639828546e+00 1.038377041738e+00 1.047314181747e+00 1.055135892507e+00 1.061574158200e+00 1.066455773396e+00 1.069671757017e+00 1.071204754833e+00 1.071125017247e+00 1.069567110238e+00 1.066754891672e+00 1.062947593457e+00 1.058456511881e+00 1.053604577882e+00 1.048704415617e+00 1.044050357997e+00 1.039869428514e+00 1.036333948205e+00 1.033523422952e+00 1.031435123261e+00 1.029989441569e+00 1.029022737768e+00 1.028339467647e+00 1.027700245113e+00 1.026873214642e+00 1.025648461727e+00 1.023850748303e+00 1.021385094182e+00 1.018205900601e+00 1.014359746626e+00 1.009958029981e+00 1.004029515797e+00 9.949383390033e-01 9.863478196041e-01 9.816336333663e-01 9.815852430251e-01 9.838873797886e-01 9.848423851545e-01 9.820028158092e-01 9.758654063371e-01 9.695841659326e-01 9.668810184732e-01 9.694400551374e-01 9.756551740073e-01 9.817770150982e-01 9.845069545314e-01 9.831478268407e-01 9.800090705253e-01 9.788063586278e-01 9.820154000098e-01 9.890370161712e-01 9.965568797193e-01 1.000795848665e+00 9.999730766671e-01 9.954077848820e-01 9.905961696267e-01 9.888044164488e-01 9.907778243609e-01 9.942024362354e-01 9.953497748150e-01 9.916850985642e-01 9.836429712281e-01 9.744615758891e-01 9.681867186978e-01 9.670564294415e-01 9.700616220145e-01 9.738568755604e-01 9.753082296752e-01 9.737556793463e-01 9.715159971530e-01 9.723272598991e-01 9.786736369226e-01 9.898489878061e-01 1.002292768696e+00 1.011890073827e+00 1.016475006921e+00 1.016965917806e+00 1.016497013254e+00 1.018111959857e+00 1.022534768102e+00 1.027638541518e+00 1.029989673217e+00 1.027314326347e+00 1.020215733531e+00 1.012026873978e+00 1.006810184376e+00 1.006728768299e+00 1.010590923618e+00 1.014689022833e+00 1.015308407036e+00 1.011057830924e+00 1.003533924272e+00 9.960087252971e-01 9.909886473317e-01 9.882817132539e-01 9.850691083774e-01 9.779938339841e-01 9.657543928988e-01 9.504840342539e-01 9.370388160481e-01 9.303471649624e-01 9.323487153663e-01 9.407757077869e-01 9.508079174801e-01 9.576797291294e-01 9.402853230564e-01 8.720219635385e-01 8.119746845888e-01 8.295173200139e-01 9.083510903503e-01 9.679275975957e-01 9.530054183608e-01 8.708176659875e-01 7.930916404861e-01 8.075704273003e-01 9.065380484374e-01 9.970475906161e-01 1.009581541071e+00 9.392671247484e-01 8.474966436940e-01 8.284310114559e-01 9.046752892198e-01 9.939119367519e-01 1.013766317447e+00 9.434443514520e-01 8.336643045260e-01 7.884229044067e-01 8.612500451599e-01 9.754532490350e-01 1.032234595739e+00 9.933815708742e-01 8.912999256481e-01 8.168991533164e-01 8.465930365583e-01 9.397986982217e-01 9.974839229751e-01 9.651220084783e-01 8.597604292159e-01 7.684247600474e-01 7.893567096431e-01 9.001403729094e-01 9.911969182724e-01 9.908513569505e-01 8.978764115855e-01 7.813831037045e-01 7.508960100874e-01 8.333023740809e-01 9.309725962482e-01 9.540387206750e-01 8.829702851232e-01 7.732569837433e-01 7.351940720055e-01 8.181138887095e-01 9.334863377087e-01 9.806590037509e-01 9.252101106594e-01 8.081741002309e-01 7.395411173003e-01 8.039859507215e-01 9.329183548831e-01 1.008424876946e+00 9.740111971429e-01 8.508533867753e-01 7.418436018880e-01 7.735241765963e-01 9.179975004210e-01 1.038558240572e+00 1.049715426750e+00 9.446342666957e-01 7.954185814804e-01 7.384837047987e-01 8.331844254273e-01 9.654173995791e-01 1.019971063862e+00 9.649444723784e-01 8.507354195065e-01 7.919869629518e-01 8.601916087941e-01 9.777165379413e-01 1.032804855901e+00 9.803458329085e-01 8.567016714477e-01 7.738903329412e-01 8.290834874625e-01 9.612981765245e-01 1.047462196050e+00 1.027426258481e+00 9.196517183122e-01 8.116762651744e-01 8.022868561344e-01 8.768197629649e-01 9.309973594553e-01 9.013460623035e-01 8.089687273588e-01 7.513852590088e-01 8.090821750411e-01 9.205144171462e-01 9.698803737759e-01 9.004390214879e-01 7.440243319212e-01 6.424223138477e-01 7.418277432631e-01 9.372698322528e-01 1.060234808614e+00 1.038080679622e+00 8.901990443461e-01 7.344911384369e-01 7.432743228112e-01 8.980668304646e-01 1.022538041046e+00 1.017887491723e+00 8.946213769711e-01 7.721555434886e-01 8.104621931878e-01 9.721248443950e-01 1.083415666509e+00 1.042703639550e+00 8.555741400888e-01 6.652075297106e-01 7.295389660321e-01 9.889344410254e-01 1.187239533953e+00 1.198790708896e+00 1.010333826214e+00 7.268369505512e-01 6.407140427089e-01 8.866646092492e-01 1.151296741794e+00
 2.937116135978e+00 2.937315415550e+00 2.937993437801e+00 2.940516495248e+00 2.944317541396e+00 2.947493158950e+00 2.948805855492e+00 2.948942180394e+00 2.949782898586e+00 2.952478750788e+00 2.956269945392e+00 2.959256052736e+00 2.960343697801e+00 2.960392383891e+00 2.961341535897e+00 2.964193751779e+00 2.967970645247e+00 2.970730237955e+00 2.971574978456e+00 2.971566159351e+00 2.972641332495e+00 2.975633414243e+00 2.979392648674e+00 2.981952113059e+00 2.982571384986e+00 2.982516195967e+00 2.983745449203e+00 2.986876050574e+00 2.990563413870e+00 2.992904272521e+00 2.993387743423e+00 2.993394473933e+00 2.994786594668e+00 2.998008937007e+00 3.001617189187e+00 3.003775052934e+00 3.004134443509e+00 3.004193724880e+00 3.005759195816e+00 3.009081466996e+00 3.012599330633e+00 3.014543254082e+00 3.014759324021e+00 3.014887937810e+00 3.016665364138e+00 3.020103730002e+00 3.023469868453e+00 3.025112140468e+00 3.025187648005e+00 3.025476534616e+00 3.027505179214e+00 3.030977324859e+00 3.034108448775e+00 3.035492709742e+00 3.035542522974e+00 3.036027077227e+00 3.038227993247e+00 3.041648019460e+00 3.044563005701e+00 3.045799259614e+00 3.045889315421e+00 3.046506244662e+00 3.048783503487e+00 3.052170218549e+00 3.054986508754e+00 3.056119249970e+00 3.056160918547e+00 3.056822653376e+00 3.059201377120e+00 3.062648473291e+00 3.065394569980e+00 3.066349641336e+00 3.066255415087e+00 3.066976412985e+00 3.069557528195e+00 3.073100417357e+00 3.075669583177e+00 3.076317986984e+00 3.076106189098e+00 3.077013199065e+00 3.079858199556e+00 3.083401098567e+00 3.085641654345e+00 3.085947316520e+00 3.085730264539e+00 3.086941394254e+00 3.090001619731e+00 3.093370494505e+00 3.095191744238e+00 3.095254467067e+00 3.095191293736e+00 3.096727737560e+00 3.099861937386e+00 3.102913983032e+00 3.104339179151e+00 3.104325485970e+00 3.104528995852e+00 3.106316782450e+00 3.109362881510e+00 3.112053004317e+00 3.113208371329e+00 3.113267833118e+00 3.113754213222e+00 3.115668307778e+00 3.118508567323e+00 3.120873066283e+00 3.121907346620e+00 3.122132127432e+00 3.122835959976e+00 3.124743950175e+00 3.127334441354e+00 3.129447025856e+00 3.130465307703e+00 3.130873352503e+00 3.131710491592e+00 3.133522429434e+00 3.135859773790e+00 3.137791418205e+00 3.138842646979e+00 3.139411629181e+00 3.140318381712e+00 3.141990024705e+00 3.144085886112e+00 3.145886202183e+00 3.147000064192e+00 3.147708214858e+00 3.148638902855e+00 3.150147645685e+00 3.152018690492e+00 3.153719246235e+00 3.154908553149e+00 3.155738053893e+00 3.156667821704e+00 3.158012830800e+00 3.159675622582e+00 3.161283308319e+00 3.162539192197e+00 3.163479259735e+00 3.164409186012e+00 3.165603751216e+00 3.167071304882e+00 3.168574541372e+00 3.169868965407e+00 3.170908035652e+00 3.171855422574e+00 3.172932307183e+00 3.174217239699e+00 3.175597953306e+00 3.176889636293e+00 3.178000411913e+00 3.178984168275e+00 3.179985405345e+00 3.181113631212e+00 3.182352877976e+00 3.183594554780e+00 3.184735734329e+00 3.185756787852e+00 3.186726929098e+00 3.187739370314e+00 3.188837332623e+00 3.189982282303e+00 3.191102224560e+00 3.192145631772e+00 3.193110797717e+00 3.194054379704e+00 3.195034864089e+00 3.196070938332e+00 3.197126782032e+00 3.198148727368e+00 3.199111024493e+00 3.200022924479e+00 3.200929661966e+00 3.201866729292e+00 3.202831728599e+00 3.203795423071e+00 3.204728963878e+00 3.205619263741e+00 3.206484200486e+00 3.207350522353e+00 3.208230338344e+00 3.209117440548e+00 3.209993542932e+00 3.210844348254e+00 3.211670741713e+00 3.212489117816e+00 3.213307457964e+00 3.214121621415e+00 3.214925194487e+00 3.215712654218e+00 3.216490771256e+00 3.217263609660e+00 3.218031620902e+00 3.218783565486e+00 3.219514541898e+00 3.220234414966e+00 3.220952237066e+00 3.221671636929e+00 3.222383331639e+00 3.223073732058e+00 3.223742485111e+00 3.224402063295e+00 3.225063603981e+00 3.225724133602e+00 3.226370079026e+00 3.226994882074e+00 3.227602146736e+00 3.228208287000e+00 3.228814746473e+00 3.229408725094e+00 3.229982250884e+00 3.230537882889e+00 3.231084386160e+00 3.231631860903e+00 3.232170845882e+00 3.232691958004e+00 3.233190177366e+00 3.233677922949e+00 3.234162342816e+00 3.234640130901e+00 3.235102158075e+00 3.235542559889e+00 3.235969417331e+00 3.236389720309e+00 3.236803945574e+00 3.237202113596e+00 3.237581688522e+00 3.237947954463e+00 3.238306660555e+00 3.238656788431e+00 3.238993933098e+00 3.239310237695e+00 3.239615282700e+00 3.239913631425e+00 3.240203954979e+00 3.240479996818e+00 3.240737562123e+00 3.240981569176e+00 3.241219922579e+00 3.241452219719e+00 3.241669161035e+00 3.241866799151e+00 3.242053224842e+00 3.242229555795e+00 3.242398690783e+00 3.242555524167e+00 3.242691693962e+00 3.242814602964e+00 3.242929440953e+00 3.243032512212e+00 3.243122745048e+00 3.243194788650e+00 3.243252574847e+00 3.243298852797e+00 3.243333564975e+00 3.243352883594e+00 3.243357349163e+00 3.243351008128e+00 3.243329771032e+00 3.243295244759e+00 3.243245563374e+00 3.243181778917e+00 3.243107357142e+00 3.243020545845e+00 3.242917638690e+00 3.242799058514e+00 3.242669494266e+00 3.242526041511e+00 3.242369233672e+00 3.242198691498e+00 3.242011398154e+00 3.241809330459e+00 3.241596567444e+00 3.241367411017e+00 3.241125726849e+00 3.240869332956e+00 3.240595826976e+00 3.240309096142e+00 3.240007240919e+00 3.239690180153e+00 3.239360268398e+00 3.239017283052e+00 3.238656723332e+00 3.238281628470e+00 3.237891709441e+00 3.237486181969e+00 3.237066975818e+00 3.236632391524e+00 3.236182905052e+00 3.235720745572e+00 3.235241710747e+00 3.234745851282e+00 3.234235294262e+00 3.233709579044e+00 3.233169796345e+00 3.232617032174e+00 3.232048304604e+00 3.231461537641e+00 3.230860004031e+00 3.230241491559e+00 3.229609555606e+00 3.228963393453e+00 3.228301146569e+00 3.227623794807e+00 3.226928513939e+00 3.226216555467e+00 3.225490178744e+00 3.224748519523e+00 3.223992524539e+00 3.223219209670e+00 3.222429469220e+00 3.221621119522e+00 3.220798352084e+00 3.219961559006e+00 3.219105482400e+00 3.218236159536e+00 3.217349787699e+00 3.216443888428e+00 3.215522765869e+00 3.214585863949e+00 3.213632443004e+00 3.212664428128e+00 3.211678608286e+00 3.210674039300e+00 3.209653084740e+00 3.208615874417e+00 3.207561528437e+00 3.206493778208e+00 3.205406338682e+00 3.204301040978e+00 3.203179698171e+00 3.202039768603e+00 3.200885624988e+00 3.199715154846e+00 3.198525405178e+00 3.197317886654e+00 3.196093234855e+00 3.194851327571e+00 3.193594589108e+00 3.192320496912e+00 3.191025849819e+00 3.189714726922e+00 3.188386315052e+00 3.187040039993e+00 3.185678639888e+00 3.184297795611e+00 3.182898747631e+00 3.181482819331e+00 3.180047564002e+00 3.178597442951e+00 3.177129287268e+00 3.175640971382e+00 3.174135501819e+00 3.172611677647e+00 3.171070783544e+00 3.169511975651e+00 3.167934875214e+00 3.166339812520e+00 3.164726775788e+00 3.163094803403e+00 3.161444973078e+00 3.159777702410e+00 3.158090810901e+00 3.156386350864e+00 3.154663187415e+00 3.152920762581e+00 3.151162677003e+00 3.149383419561e+00 3.147586253682e+00 3.145771411336e+00 3.143938362159e+00 3.142085929528e+00 3.140214198164e+00 3.138323193841e+00 3.136415628624e+00 3.134488642625e+00 3.132542873338e+00 3.130578577578e+00 3.128594396251e+00 3.126592157608e+00 3.124571715756e+00 3.122531775702e+00 3.120472422870e+00 3.118394574201e+00 3.116296698152e+00 3.114180427040e+00 3.112047696934e+00 3.109892024017e+00 3.107718992167e+00 3.105525580739e+00 3.103314184804e+00 3.101083626407e+00 3.098832615942e+00 3.096564037615e+00 3.094275189708e+00 3.091965493009e+00 3.089637728098e+00 3.087290951970e+00 3.084925567820e+00 3.082539164247e+00 3.080132479671e+00 3.077707566646e+00 3.075262674292e+00 3.072797974567e+00 3.070314698407e+00 3.067810593569e+00 3.065287619182e+00 3.062744710071e+00 3.060181241449e+00 3.057600714308e+00 3.054997544184e+00 3.052373852578e+00 3.049732280224e+00 3.047070733927e+00 3.044388685542e+00 3.041687048868e+00 3.038964503242e+00 3.036222825496e+00 3.033461174003e+00 3.030679735014e+00 3.027878185441e+00 3.025055807122e+00 3.022213519480e+00 3.019350797365e+00 3.016469344464e+00 3.013567193550e+00 3.010644146684e+00 3.007702001689e+00 3.004739217647e+00 3.001756240184e+00 2.998754237653e+00 2.995730505464e+00 2.992685833649e+00 2.989623756589e+00 2.986539931852e+00 2.983435070744e+00 2.980311947664e+00 2.977166893010e+00 2.974002248572e+00 2.970817302013e+00 2.967611825741e+00 2.964387013258e+00 2.961140880629e+00 2.957874283822e+00 2.954588947009e+00 2.951282677231e+00 2.947954435211e+00 2.944607985648e+00 2.941240104915e+00 2.937852997721e+00 2.934445067680e+00 2.931015288167e+00 2.927567470668e+00 2.924097293315e+00 2.920609423586e+00 2.917098742778e+00 2.913567876321e+00 2.910017672761e+00 2.906447786899e+00 2.902857328275e+00 2.899245705815e+00 2.895613529232e+00 2.891963417083e+00 2.888290338474e+00 2.884597366254e+00 2.880884417804e+00 2.877151482398e+00 2.873399407423e+00 2.869626523004e+00 2.865832466441e+00 2.862020460948e+00 2.858186095269e+00 2.854332091277e+00 2.850458342457e+00 2.846563980785e+00 2.842649574785e+00 2.838715473605e+00 2.834760687161e+00 2.830787878904e+00 2.826792271706e+00 2.822778788642e+00 2.818743952262e+00 2.814689082096e+00 2.810615861231e+00 2.806521250092e+00 2.802407375912e+00 2.798273855379e+00 2.794119216022e+00 2.789946736829e+00 2.785752739439e+00 2.781539694024e+00 2.777307340726e+00 2.773053875732e+00 2.768783161935e+00 2.764490263028e+00 2.760179688682e+00 2.755848750362e+00 2.751497400465e+00 2.747128338130e+00 2.742738508235e+00 2.738329172335e+00 2.733901494932e+00 2.729452810257e+00 2.724986546992e+00 2.720501039206e+00 2.715995208326e+00 2.711471411888e+00 2.706925829858e+00 2.702363520512e+00 2.697781622831e+00 2.693180054111e+00 2.688559778713e+00 2.683920442579e+00 2.679262768504e+00 2.674586448956e+00 2.669890406024e+00 2.665176845707e+00 2.660442360483e+00 2.655690842812e+00 2.650920172437e+00 2.646130697572e+00 2.641324690032e+00 2.636498598903e+00 2.631653659199e+00 2.626790902852e+00 2.621909442097e+00 2.617011861063e+00 2.612093390515e+00 2.607158374276e+00 2.602205446575e+00 2.597233023975e+00 2.592244426669e+00 2.587236100566e+00 2.582211820130e+00 2.577169599102e+00 2.572107819994e+00 2.567031234940e+00 2.561934527603e+00 2.556822313368e+00 2.551692426780e+00 2.546544457505e+00 2.541381341066e+00 2.536198654809e+00 2.531000926417e+00 2.525784178616e+00 2.520551212263e+00 2.515304276932e+00 2.510035600114e+00 2.504754487282e+00 2.499455984294e+00 2.494139017350e+00 2.488808683521e+00 2.483460282513e+00 2.478096228699e+00 2.472716641075e+00 2.467319598901e+00 2.461908969570e+00 2.456479861096e+00 2.451037386589e+00 2.445577726692e+00 2.440103846912e+00 2.434615283764e+00 2.429109197264e+00 2.423590840260e+00 2.418055821279e+00 2.412505968260e+00 2.406942964296e+00 2.401363012060e+00 2.395770775155e+00 2.390161413039e+00 2.384540252412e+00 2.378904099246e+00 2.373252993804e+00 2.367591557549e+00 2.361911684244e+00 2.356221262736e+00 2.350516734077e+00 2.344797571971e+00 2.339068267009e+00 2.333321917045e+00 2.327565732317e+00 2.321795406885e+00 2.316010981271e+00 2.310216433548e+00 2.304408081952e+00 2.298589546618e+00 2.292756543565e+00 2.286912036464e+00 2.281057990214e+00 2.275188799103e+00 2.269311452911e+00 2.263420555814e+00 2.257518624421e+00 2.251606889072e+00 2.245682128998e+00 2.239750116400e+00 2.233803916767e+00 2.227849459458e+00 2.221884734968e+00 2.215909403968e+00 2.209925742131e+00 2.203929146181e+00 2.197925916700e+00 2.191912385510e+00 2.185888436295e+00 2.179858253675e+00 2.173816088278e+00 2.167768616920e+00 2.161709723260e+00 2.155643438142e+00 2.149570365629e+00 2.143486181683e+00 2.137399067461e+00 2.131300319044e+00 2.125196174276e+00 2.119084688563e+00 2.112965069196e+00 2.106840865265e+00 2.100706767817e+00 2.094570655127e+00 2.088424944287e+00 2.082274029368e+00 2.076119063691e+00 2.069954857204e+00 2.063789055420e+00 2.057616003991e+00 2.051438845323e+00 2.045258928436e+00 2.039069433235e+00 2.032881637319e+00 2.026685344797e+00 2.020487505281e+00 2.014285479238e+00 2.008078620241e+00 2.001872927396e+00 1.995659244489e+00 1.989446401049e+00 1.983229536143e+00 1.977009876345e+00 1.970792334952e+00 1.964567759722e+00 1.958346244621e+00 1.952120264481e+00 1.945894058470e+00 1.939669806965e+00 1.933440895606e+00 1.927216756723e+00 1.920987921116e+00 1.914762628158e+00 1.908538156060e+00 1.902311144828e+00 1.896090738793e+00 1.889866113385e+00 1.883648026216e+00 1.877429455711e+00 1.871212346634e+00 1.865002085735e+00 1.858789466557e+00 1.852584994365e+00 1.846380640496e+00 1.840180581959e+00 1.833987862504e+00 1.827793753510e+00 1.821611320984e+00 1.815428143574e+00 1.809254234663e+00 1.803084701387e+00 1.796917781175e+00 1.790764143396e+00 1.784610539214e+00 1.778468519040e+00 1.772332840841e+00 1.766202337046e+00 1.760084640040e+00 1.753969522650e+00 1.747868826069e+00 1.741773824821e+00 1.735687982036e+00 1.729616018865e+00 1.723547656903e+00 1.717496363143e+00 1.711451496803e+00 1.705419359998e+00 1.699400724216e+00 1.693388913830e+00 1.687396087608e+00 1.681410309328e+00 1.675440888575e+00 1.669485220045e+00 1.663540273776e+00 1.657614245602e+00 1.651697565814e+00 1.645800893025e+00 1.639917868698e+00 1.634048757331e+00 1.628200303191e+00 1.622362826744e+00 1.616547411289e+00 1.610746789625e+00 1.604963827505e+00 1.599203234647e+00 1.593455356646e+00 1.587732377869e+00 1.582023314414e+00 1.576338204618e+00 1.570674216073e+00 1.565026605528e+00 1.559405395994e+00 1.553801608012e+00 1.548222863087e+00 1.542665679202e+00 1.537129303726e+00 1.531621600446e+00 1.526131687320e+00 1.520671946869e+00 1.515232106571e+00 1.509819126230e+00 1.504433867092e+00 1.499069519645e+00 1.493738425955e+00 1.488428935936e+00 1.483147970737e+00 1.477897822723e+00 1.472672383264e+00 1.467479062672e+00 1.462311157451e+00 1.457175684335e+00 1.452069909671e+00 1.446991699928e+00 1.441949654874e+00 1.436934249709e+00 1.431954201713e+00 1.427005148849e+00 1.422087602613e+00 1.417207903979e+00 1.412356197520e+00 1.407542884416e+00 1.402761701403e+00 1.398016047051e+00 1.393307939262e+00 1.388630928025e+00 1.383996020721e+00 1.379394457590e+00 1.374830757866e+00 1.370306340133e+00 1.365817672713e+00 1.361370716946e+00 1.356958816000e+00 1.352588728939e+00 1.348259215834e+00 1.343966984995e+00 1.339719243714e+00 1.335508592844e+00 1.331342801240e+00 1.327217985869e+00 1.323133102338e+00 1.319094730698e+00 1.315095459680e+00 1.311143056390e+00 1.307231961358e+00 1.303365429069e+00 1.299545019447e+00 1.295766708408e+00 1.292036205384e+00 1.288347978490e+00 1.284707069547e+00 1.281113964922e+00 1.277563944510e+00 1.274064592001e+00 1.270607738868e+00 1.267200876058e+00 1.263840268233e+00 1.260526420470e+00 1.257263195274e+00 1.254044461908e+00 1.250876423237e+00 1.247755844275e+00 1.244683362581e+00 1.241662076335e+00 1.238686012643e+00 1.235761780139e+00 1.232885524283e+00 1.230057686955e+00 1.227282300728e+00 1.224551125116e+00 1.221874255662e+00 1.219243838106e+00 1.216662972735e+00 1.214133495291e+00 1.211650919332e+00 1.209220427876e+00 1.206837987489e+00 1.204504387558e+00 1.202222041799e+00 1.199985453217e+00 1.197802022958e+00 1.195663997588e+00 1.193575973117e+00 1.191537029898e+00 1.189544532750e+00 1.187603652663e+00 1.185708065923e+00 1.183861585858e+00 1.182062626705e+00 1.180310306311e+00 1.178607025552e+00 1.176947168528e+00 1.175336450181e+00 1.173770182021e+00 1.172249892550e+00 1.170776500015e+00 1.169345181357e+00 1.167961926797e+00 1.166620722434e+00 1.165323474719e+00 1.164071300278e+00 1.162859646026e+00 1.161693887217e+00 1.160566082707e+00 1.159481398522e+00 1.158438783345e+00 1.157433708124e+00 1.156471803741e+00 1.155546375727e+00 1.154661647426e+00 1.153814377500e+00 1.153004597285e+00 1.152233457993e+00 1.151495783736e+00 1.150796094287e+00 1.150130493842e+00 1.149498106568e+00 1.148901466220e+00 1.148335491538e+00 1.147804319908e+00 1.147303153931e+00 1.146833614556e+00 1.146394895273e+00 1.145983496773e+00 1.145603625038e+00 1.145249026898e+00 1.144923252938e+00 1.144624279799e+00 1.144347881003e+00 1.144099529473e+00 1.143872612129e+00 1.143670854838e+00 1.143491499206e+00 1.143331745102e+00 1.143195700741e+00 1.143077267847e+00 1.142981030086e+00 1.142899719715e+00 1.142836940437e+00 1.142791388000e+00 1.142760982828e+00 1.142746408551e+00 1.142744912356e+00 1.142757911681e+00 1.142783272048e+00 1.142818944193e+00 1.142868384529e+00 1.142925560507e+00 1.142993112710e+00 1.143067189856e+00 1.143150104737e+00 1.143241036124e+00 1.143335371969e+00 1.143437406464e+00 1.143542293971e+00 1.143651397324e+00 1.143763836129e+00 1.143877761506e+00 1.143994752680e+00 1.144110513701e+00 1.144228282567e+00 1.144343394928e+00 1.144457831832e+00 1.144571191815e+00 1.144679151147e+00 1.144786705074e+00 1.144888019380e+00 1.144986393711e+00 1.145079131020e+00 1.145164518416e+00 1.145246878360e+00 1.145317979970e+00 1.145384956862e+00 1.145442539904e+00 1.145490500685e+00 1.145531753155e+00 1.145559889395e+00 1.145581723475e+00 1.145589810643e+00 1.145588172864e+00 1.145576938620e+00 1.145548704437e+00 1.145513763694e+00 1.145461892913e+00 1.145399346724e+00 1.145322280481e+00 1.145229976955e+00 1.145127255215e+00 1.145004141495e+00 1.144871848531e+00 1.144721255930e+00 1.144554665779e+00 1.144376156830e+00 1.144175437844e+00 1.143965308468e+00 1.143734072673e+00 1.143487202603e+00 1.143225325792e+00 1.142941391533e+00 1.142647507645e+00 1.142329783048e+00 1.141998377348e+00 1.141650051474e+00 1.141278810090e+00 1.140898008903e+00 1.140492595757e+00 1.140074928935e+00 1.139637594114e+00 1.139180799011e+00 1.138713433050e+00 1.138219340494e+00 1.137716638703e+00 1.137191963780e+00 1.136651463105e+00 1.136098574362e+00 1.135521620309e+00 1.134937913192e+00 1.134331547271e+00 1.133712841050e+00 1.133080074562e+00 1.132427397862e+00 1.131769093763e+00 1.131086710949e+00 1.130398249059e+00 1.129694929277e+00 1.128975358835e+00 1.128250377134e+00 1.127504528542e+00 1.126755400809e+00 1.125990970148e+00 1.125214980353e+00 1.124435662420e+00 1.123636246831e+00 1.122839051784e+00 1.122025244262e+00 1.121206424550e+00 1.120382785164e+00 1.119544677237e+00 1.118710050722e+00 1.117859673151e+00 1.117010814853e+00 1.116156178041e+00 1.115292973336e+00 1.114434459712e+00 1.113562927566e+00 1.112696572804e+00 1.111825130326e+00 1.110950500077e+00 1.110082002287e+00 1.109203285720e+00 1.108335634669e+00 1.107462345446e+00 1.106592829360e+00 1.105729132595e+00 1.104860353535e+00 1.104006943909e+00 1.103146982968e+00 1.102299014731e+00 1.101456097430e+00 1.100614755185e+00 1.099790703922e+00 1.098963301716e+00 1.098154316651e+00 1.097350019135e+00 1.096553586772e+00 1.095777393585e+00 1.095000076912e+00 1.094247124816e+00 1.093498537863e+00 1.092766159826e+00 1.092052761045e+00 1.091343935438e+00 1.090663987798e+00 1.089989334375e+00 1.089338094096e+00 1.088704551168e+00 1.088081849905e+00 1.087490798318e+00 1.086905523930e+00 1.086350517582e+00 1.085813251025e+00 1.085293640444e+00 1.084805631266e+00 1.084327746753e+00 1.083884914925e+00 1.083458580524e+00 1.083058744033e+00 1.082690185301e+00 1.082336245151e+00 1.082023495798e+00 1.081726565467e+00 1.081464874970e+00 1.081234164574e+00 1.081026228759e+00 1.080862615213e+00 1.080717526689e+00 1.080617995118e+00 1.080548710820e+00 1.080513301011e+00 1.080524587712e+00 1.080561718079e+00 1.080653362504e+00 1.080777846559e+00 1.080947259585e+00 1.081168988224e+00 1.081424787885e+00 1.081745191611e+00 1.082102983400e+00 1.082520559996e+00 1.082994539940e+00 1.083515448621e+00 1.084109720307e+00 1.084749925851e+00 1.085464712136e+00 1.086240943192e+00 1.087079879260e+00 1.088001866656e+00 1.088979799026e+00 1.090047439965e+00 1.091183617462e+00 1.092399989355e+00 1.093706534189e+00 1.095083616738e+00 1.096563834361e+00 1.098121235022e+00 1.099775083271e+00 1.101527190447e+00 1.103364239991e+00 1.105315158749e+00 1.107352632634e+00 1.109502250042e+00 1.111755367601e+00 1.114107039783e+00 1.116581476583e+00 1.119148966300e+00 1.121841209043e+00 1.124637828103e+00 1.127545841885e+00 1.130576983948e+00 1.133706626328e+00 1.136965734357e+00 1.140327420772e+00 1.143804700216e+00 1.147399578480e+00 1.151092947716e+00 1.154911412143e+00 1.158823893818e+00 1.162847840601e+00 1.166976184170e+00 1.171195162806e+00 1.175523456010e+00 1.179929410353e+00 1.184434830948e+00 1.189019568792e+00 1.193678436991e+00 1.198421151463e+00 1.203217154489e+00 1.208089220672e+00 1.213007020611e+00 1.217974615881e+00 1.222990934446e+00 1.228028204328e+00 1.233107740758e+00 1.238194305881e+00 1.243297791886e+00 1.248406557842e+00 1.253499900356e+00 1.258594158660e+00 1.263651329508e+00 1.268685807540e+00 1.273679441798e+00 1.278617633276e+00 1.283509674696e+00 1.288320825239e+00 1.293066585744e+00 1.297723061362e+00 1.302282876533e+00 1.306748538268e+00 1.311091211184e+00 1.315323664217e+00 1.319420204568e+00 1.323380546816e+00 1.327199949810e+00 1.330856728942e+00 1.334360378414e+00 1.337685648594e+00 1.340836800414e+00 1.343803506971e+00 1.346572182566e+00 1.349147031485e+00 1.351505565202e+00 1.353657615678e+00 1.355583486256e+00 1.357280152872e+00 1.358746817168e+00 1.359964575796e+00 1.360942859619e+00 1.361659647384e+00 1.362120873787e+00 1.362317581102e+00 1.362237044261e+00 1.361888102663e+00 1.361248911446e+00 1.360329061858e+00 1.359114298260e+00 1.357601650578e+00 1.355795918351e+00 1.353674959132e+00 1.351255319778e+00 1.348519554014e+00 1.345469903062e+00 1.342110220589e+00 1.338423930509e+00 1.334430430918e+00 1.330110700768e+00 1.325477658245e+00 1.320532235541e+00 1.315266893071e+00 1.309703719861e+00 1.303827826323e+00 1.297662440382e+00 1.291207194709e+00 1.284468612524e+00 1.277471890245e+00 1.270208043958e+00 1.262714435208e+00 1.254991255262e+00 1.247061770843e+00 1.238952941556e+00 1.230669803310e+00 1.222258497530e+00 1.213724156411e+00 1.205107152198e+00 1.196436690065e+00 1.187731128546e+00 1.179044760577e+00 1.170389428094e+00 1.161816029663e+00 1.153355824392e+00 1.145039363919e+00 1.136920700868e+00 1.129016194628e+00 1.121382968583e+00 1.114046941583e+00 1.107044825748e+00 1.100421611223e+00 1.094192823376e+00 1.088410815769e+00 1.083089695933e+00 1.078264051925e+00 1.073959304015e+00 1.070186513876e+00 1.066980580405e+00 1.064337672386e+00 1.062283812876e+00 1.060820358971e+00 1.059945910147e+00 1.059675523733e+00 1.059986992057e+00 1.060892724774e+00 1.062369494817e+00 1.064406401782e+00 1.066997036022e+00 1.070103244192e+00 1.073724120316e+00 1.077817556371e+00 1.082361899832e+00 1.087332877094e+00 1.092681703101e+00 1.098389736451e+00 1.104402829508e+00 1.110687576664e+00 1.117200195450e+00 1.123884357204e+00 1.130704096155e+00 1.137590123480e+00 1.144500284386e+00 1.151369653059e+00 1.158138141608e+00 1.164750223959e+00 1.171131695209e+00 1.177230996531e+00 1.182974581438e+00 1.188303902707e+00 1.193158480149e+00 1.197470522125e+00 1.201196825910e+00 1.204271517539e+00 1.206658700658e+00 1.208314167639e+00 1.209204275988e+00 1.209313540619e+00 1.208616967547e+00 1.207124681480e+00 1.204837829764e+00 1.201780411358e+00 1.197993692373e+00 1.193515073643e+00 1.188420146494e+00 1.182773094372e+00 1.176667267533e+00 1.170202974008e+00 1.163481498265e+00 1.156633512397e+00 1.149766766036e+00 1.143018501758e+00 1.136510528224e+00 1.130360135591e+00 1.124692035440e+00 1.119594593606e+00 1.115171309304e+00 1.111482266586e+00 1.108576764930e+00 1.106488658757e+00 1.105207408341e+00 1.104722417167e+00 1.104975150635e+00 1.105900549942e+00 1.107409049833e+00 1.109382099720e+00 1.111708373004e+00 1.114238512278e+00 1.116842748738e+00 1.119371429719e+00 1.121675023404e+00 1.123625467417e+00 1.125074220576e+00 1.125912396277e+00 1.126019991858e+00 1.125298603963e+00 1.123678008100e+00 1.121077669691e+00 1.117463861511e+00 1.112802597677e+00 1.107084492416e+00 1.100329889854e+00 1.092561986027e+00 1.083851012511e+00 1.074267816170e+00 1.063925356678e+00 1.052956032710e+00 1.041514246814e+00 1.029798366944e+00 1.018006458183e+00 1.006385270412e+00 9.951862113086e-01 9.846757933333e-01 9.751364323464e-01 9.668257611999e-01 9.600082903512e-01 9.548926730209e-01 9.516560041364e-01 9.504156312545e-01 9.512018901305e-01 9.539900100313e-01 9.586469815417e-01 9.649807229984e-01 9.727207112174e-01 9.815320780079e-01 9.910524638376e-01 1.000878059634e+00 1.010619888766e+00 1.019889623106e+00 1.028339200346e+00 1.035674384229e+00 1.041648795853e+00 1.046112794039e+00 1.048974874334e+00 1.050245028486e+00 1.050016762561e+00 1.048453864451e+00 1.045812001959e+00 1.042384290737e+00 1.038519542597e+00 1.034575031250e+00 1.030894315548e+00 1.027798605513e+00 1.025523422668e+00 1.024237968449e+00 1.023997836115e+00 1.024757088199e+00 1.026372393915e+00 1.028598716869e+00 1.031147287505e+00 1.033675535876e+00 1.035852116118e+00 1.037369347672e+00 1.037969257926e+00 1.037494105176e+00 1.035858719880e+00 1.033106534500e+00 1.029373443499e+00 1.023675260419e+00 1.014620328934e+00 1.005938857230e+00 1.001086371059e+00 1.000938043690e+00 1.003257315110e+00 1.004401222629e+00 1.001949321149e+00 9.964036932690e-01 9.909076076705e-01 9.891687572824e-01 9.928508769573e-01 1.000321255279e+00 1.007770693789e+00 1.011780277941e+00 1.011475895125e+00 1.008946632370e+00 1.007718064293e+00 1.010172504644e+00 1.015739766784e+00 1.021189975236e+00 1.022765063473e+00 1.018613799759e+00 1.009944321885e+00 1.000230394089e+00 9.929140610407e-01 9.891042545150e-01 9.868876553097e-01 9.828095806836e-01 9.744479184485e-01 9.622639337063e-01 9.495572120656e-01 9.405224570657e-01 9.375688151544e-01 9.397622139884e-01 9.436857213028e-01 9.460141588265e-01 9.458451565508e-01 9.452383222359e-01 9.476772537445e-01 9.554160612651e-01 9.675907904594e-01 9.805994175924e-01 9.903905651852e-01 9.949398058738e-01 9.953463205462e-01 9.949510316340e-01 9.969986660966e-01 1.002391215949e+00 1.009158328042e+00 1.014004363455e+00 1.014773418855e+00 1.012113736434e+00 1.009232151114e+00 1.009834565935e+00 1.015553091552e+00 1.024671423453e+00 1.033139751027e+00 1.037107781424e+00 1.035170103952e+00 1.028934242980e+00 1.021706982700e+00 1.016124855401e+00 1.012287620280e+00 1.007800746536e+00 9.997562062935e-01 9.871949942725e-01 9.723670606081e-01 9.599072351666e-01 9.541464818292e-01 9.561759130232e-01 9.629387006907e-01 9.693259233981e-01 9.715068908307e-01 9.434437917273e-01 8.731072159173e-01 7.999531423930e-01 8.079508526736e-01 8.942860276360e-01 9.727224293467e-01 9.754333119247e-01 8.976592122437e-01 8.028256072892e-01 7.894782214940e-01 8.776479491331e-01 9.781543046812e-01 1.007868271638e+00 9.479323116087e-01 8.492365819995e-01 8.097629434078e-01 8.759588562451e-01 9.752125519344e-01 1.014515087768e+00 9.587083548951e-01 8.447477034448e-01 7.735762414556e-01 8.256034307861e-01 9.453768709793e-01 1.025236214849e+00 1.011499168078e+00 9.209034625759e-01 8.315609319118e-01 8.300730437972e-01 9.065241284153e-01 9.699862383432e-01 9.565439838942e-01 8.716165834605e-01 7.904027890382e-01 8.060570094433e-01 9.087337976717e-01 9.977164796384e-01 9.976644975467e-01 9.004029064958e-01 7.719793364277e-01 7.334690607576e-01 8.280067224778e-01 9.497181724898e-01 9.933123878137e-01 9.262199331604e-01 7.925927232589e-01 7.094292832757e-01 7.712599285359e-01 9.047941501363e-01 9.858225911850e-01 9.586621143095e-01 8.462883214869e-01 7.468824444216e-01 7.715567694846e-01 8.915664249384e-01 9.840981773314e-01 9.747235791897e-01 8.690683810803e-01 7.562169783584e-01 7.663537869613e-01 9.001896257790e-01 1.026946224624e+00 1.050855873395e+00 9.550575769352e-01 8.042042208159e-01 7.363711610798e-01 8.285085868272e-01 9.708815564447e-01 1.038197791825e+00 9.894385689498e-01 8.689303904155e-01 7.940816386965e-01 8.547928639334e-01 9.803849846897e-01 1.048035454442e+00 1.002145192612e+00 8.730193673013e-01 7.756587953791e-01 8.258433928236e-01 9.688899120777e-01 1.067837432397e+00 1.050163735206e+00 9.273182087431e-01 7.912510807943e-01 7.692229093804e-01 8.640501921251e-01 9.492887781966e-01 9.385021819891e-01 8.366975245030e-01 7.377448310447e-01 7.596074716215e-01 8.759746545404e-01 9.557048450896e-01 9.193033852323e-01 7.785996452539e-01 6.538806451560e-01 7.125517062137e-01 9.003174203954e-01 1.040930700435e+00 1.043856189170e+00 9.133123684265e-01 7.510139516090e-01 7.309489808209e-01 8.742446475419e-01 1.010906412967e+00 1.026709980446e+00 9.160492645091e-01 7.804780888936e-01 7.847633714895e-01 9.321672134009e-01 1.055038639298e+00 1.038680111123e+00 8.750714947701e-01 6.860272271212e-01 7.165022221348e-01 9.564000410908e-01 1.159752589594e+00 1.189531924695e+00 1.022728174754e+00 7.519501289464e-01 6.481580062470e-01 8.735207450980e-01 1.141090117526e+00
 2.893572254187e+00 2.893717162827e+00 2.894333093986e+00 2.896769542332e+00 2.900464263219e+00 2.903542351144e+00 2.904783641478e+00 2.904865341037e+00 2.905642020937e+00 2.908247732645e+00 2.911931950054e+00 2.914822921715e+00 2.915840578895e+00 2.915834651554e+00 2.916715969795e+00 2.919474992859e+00 2.923144132335e+00 2.925807156589e+00 2.926583189730e+00 2.926517580263e+00 2.927522904453e+00 2.930419804801e+00 2.934068630805e+00 2.936534080986e+00 2.937085086679e+00 2.936970577631e+00 2.938125839920e+00 2.941157266283e+00 2.944734978134e+00 2.946982728557e+00 2.947396950233e+00 2.947342929479e+00 2.948658495863e+00 2.951776897684e+00 2.955276875237e+00 2.957342657956e+00 2.957631810576e+00 2.957628734988e+00 2.959113142030e+00 2.962331874908e+00 2.965738895400e+00 2.967590902023e+00 2.967740468460e+00 2.967804461083e+00 2.969498259013e+00 2.972828629341e+00 2.976084988032e+00 2.977637471333e+00 2.977647131098e+00 2.977870049921e+00 2.979810844432e+00 2.983173679753e+00 2.986196932689e+00 2.987495914560e+00 2.987480622505e+00 2.987894559758e+00 2.990004640506e+00 2.993315012284e+00 2.996124546794e+00 2.997277294808e+00 2.997300725599e+00 2.997847017972e+00 3.000030112884e+00 3.003307351362e+00 3.006018963155e+00 3.007068507943e+00 3.007044755223e+00 3.007633790133e+00 3.009916165926e+00 3.013249602860e+00 3.015891950999e+00 3.016765885956e+00 3.016608004442e+00 3.017253525672e+00 3.019733736365e+00 3.023161078604e+00 3.025626146314e+00 3.026196924465e+00 3.025919541159e+00 3.026745949395e+00 3.029483706645e+00 3.032910601548e+00 3.035051513240e+00 3.035282319855e+00 3.034996738141e+00 3.036120248800e+00 3.039069104778e+00 3.042321346215e+00 3.044047918968e+00 3.044036666040e+00 3.043899786923e+00 3.045342874616e+00 3.048362993121e+00 3.051303431225e+00 3.052637048926e+00 3.052547513770e+00 3.052673669917e+00 3.054365451040e+00 3.057297227859e+00 3.059878861384e+00 3.060943803388e+00 3.060926180623e+00 3.061330107922e+00 3.063144169981e+00 3.065873291273e+00 3.068132044716e+00 3.069078560777e+00 3.069222849735e+00 3.069840566709e+00 3.071645562185e+00 3.074126580251e+00 3.076136212418e+00 3.077063461414e+00 3.077387679199e+00 3.078134006012e+00 3.079843588113e+00 3.082074635596e+00 3.083903956590e+00 3.084863019999e+00 3.085344545130e+00 3.086158739593e+00 3.087727482332e+00 3.089718673555e+00 3.091417121445e+00 3.092436053379e+00 3.093051678423e+00 3.093887888896e+00 3.095296189430e+00 3.097064506848e+00 3.098661912011e+00 3.099755081208e+00 3.100490517193e+00 3.101323195753e+00 3.102567356997e+00 3.104128318908e+00 3.105633414712e+00 3.106789833052e+00 3.107633588984e+00 3.108464441485e+00 3.109559917075e+00 3.110925425830e+00 3.112325635852e+00 3.113519369317e+00 3.114458109036e+00 3.115307429396e+00 3.116284524154e+00 3.117466883482e+00 3.118744312167e+00 3.119934396788e+00 3.120944496071e+00 3.121826600193e+00 3.122727754522e+00 3.123754591157e+00 3.124890495128e+00 3.126027696967e+00 3.127065931428e+00 3.127985613919e+00 3.128854436510e+00 3.129763892795e+00 3.130757597523e+00 3.131800307677e+00 3.132817089836e+00 3.133755346410e+00 3.134618513216e+00 3.135458175674e+00 3.136335127081e+00 3.137265401079e+00 3.138216452126e+00 3.139134935810e+00 3.139992042983e+00 3.140799060282e+00 3.141601859536e+00 3.142434851615e+00 3.143293165554e+00 3.144151906652e+00 3.144979358541e+00 3.145765090085e+00 3.146524178070e+00 3.147282650969e+00 3.148057615997e+00 3.148838999969e+00 3.149608554288e+00 3.150352305054e+00 3.151071943225e+00 3.151783718693e+00 3.152495770339e+00 3.153203378980e+00 3.153898154304e+00 3.154578213339e+00 3.155248242940e+00 3.155914221316e+00 3.156573715488e+00 3.157218004003e+00 3.157842201801e+00 3.158453720782e+00 3.159062326800e+00 3.159672761394e+00 3.160276120850e+00 3.160858017222e+00 3.161417382497e+00 3.161968329691e+00 3.162520839858e+00 3.163071046251e+00 3.163607809137e+00 3.164121924351e+00 3.164620802755e+00 3.165117086192e+00 3.165612973343e+00 3.166096483521e+00 3.166560309793e+00 3.167004672643e+00 3.167441086765e+00 3.167877346181e+00 3.168306838430e+00 3.168716054150e+00 3.169103297301e+00 3.169478789784e+00 3.169852197664e+00 3.170217998428e+00 3.170567972699e+00 3.170896837713e+00 3.171211234785e+00 3.171520064714e+00 3.171821427953e+00 3.172108394235e+00 3.172375877432e+00 3.172629675843e+00 3.172874642897e+00 3.173112183072e+00 3.173336014664e+00 3.173539949788e+00 3.173731275383e+00 3.173917185875e+00 3.174094773773e+00 3.174256773850e+00 3.174399730077e+00 3.174531016339e+00 3.174655333773e+00 3.174773742145e+00 3.174876917426e+00 3.174960679672e+00 3.175030999245e+00 3.175093619347e+00 3.175149164729e+00 3.175191214388e+00 3.175212886443e+00 3.175220444002e+00 3.175219904699e+00 3.175208235714e+00 3.175182795779e+00 3.175139485472e+00 3.175082741210e+00 3.175013634334e+00 3.174932922739e+00 3.174837460459e+00 3.174725283897e+00 3.174604039101e+00 3.174466628650e+00 3.174315060348e+00 3.174150739000e+00 3.173970557429e+00 3.173779982600e+00 3.173578024026e+00 3.173357692525e+00 3.173123140405e+00 3.172875141619e+00 3.172615073292e+00 3.172342341409e+00 3.172055968418e+00 3.171751072406e+00 3.171432814328e+00 3.171102937772e+00 3.170756842092e+00 3.170397081063e+00 3.170023496024e+00 3.169633857373e+00 3.169229445302e+00 3.168810146489e+00 3.168375802110e+00 3.167929319208e+00 3.167467227911e+00 3.166989696214e+00 3.166496847831e+00 3.165988356964e+00 3.165465399270e+00 3.164928301395e+00 3.164376468308e+00 3.163809855862e+00 3.163228594337e+00 3.162630654217e+00 3.162017870270e+00 3.161389478946e+00 3.160745898524e+00 3.160086775154e+00 3.159416001717e+00 3.158728727796e+00 3.158024010077e+00 3.157304095216e+00 3.156567174843e+00 3.155816666026e+00 3.155051591954e+00 3.154271622551e+00 3.153475517019e+00 3.152661448052e+00 3.151830249196e+00 3.150985026818e+00 3.150125529991e+00 3.149250608821e+00 3.148359656581e+00 3.147450892894e+00 3.146524302212e+00 3.145581372892e+00 3.144625721946e+00 3.143652470781e+00 3.142663519604e+00 3.141658579508e+00 3.140634083145e+00 3.139594681978e+00 3.138538452471e+00 3.137466560706e+00 3.136379873391e+00 3.135274955151e+00 3.134151717487e+00 3.133012152720e+00 3.131856361184e+00 3.130684028835e+00 3.129497558716e+00 3.128291772340e+00 3.127067321174e+00 3.125827301850e+00 3.124569274604e+00 3.123296327957e+00 3.122007924433e+00 3.120699655747e+00 3.119374213730e+00 3.118030985911e+00 3.116671223921e+00 3.115295720954e+00 3.113902555562e+00 3.112491072925e+00 3.111061589159e+00 3.109614416052e+00 3.108151384004e+00 3.106672136678e+00 3.105173356554e+00 3.103657332262e+00 3.102123188811e+00 3.100570535135e+00 3.099001775774e+00 3.097416250979e+00 3.095811552895e+00 3.094189040956e+00 3.092548256833e+00 3.090890194058e+00 3.089215048674e+00 3.087522248121e+00 3.085809232482e+00 3.084079157195e+00 3.082329951033e+00 3.080564980229e+00 3.078781338622e+00 3.076978722364e+00 3.075158733913e+00 3.073319942732e+00 3.071462457054e+00 3.069587594372e+00 3.067694176533e+00 3.065781616600e+00 3.063852124029e+00 3.061902037718e+00 3.059935813595e+00 3.057950694818e+00 3.055945813260e+00 3.053923405856e+00 3.051882721724e+00 3.049823117446e+00 3.047744801276e+00 3.045647516667e+00 3.043531648343e+00 3.041398856172e+00 3.039246424521e+00 3.037074919968e+00 3.034883617338e+00 3.032674366911e+00 3.030447173805e+00 3.028200073761e+00 3.025935695445e+00 3.023651328034e+00 3.021346748340e+00 3.019024248624e+00 3.016684097233e+00 3.014323403097e+00 3.011944618869e+00 3.009545287655e+00 3.007128188151e+00 3.004691877020e+00 3.002235197999e+00 2.999761013392e+00 2.997268040133e+00 2.994753718935e+00 2.992221079723e+00 2.989670504349e+00 2.987099253249e+00 2.984510539352e+00 2.981899203978e+00 2.979269914233e+00 2.976622222844e+00 2.973953800241e+00 2.971267515062e+00 2.968560707297e+00 2.965834784390e+00 2.963089411676e+00 2.960324246455e+00 2.957541655297e+00 2.954737088651e+00 2.951912092882e+00 2.949068963019e+00 2.946206512946e+00 2.943325347251e+00 2.940423564733e+00 2.937501712904e+00 2.934560388065e+00 2.931599227528e+00 2.928620577119e+00 2.925620941544e+00 2.922600579587e+00 2.919561665995e+00 2.916502556438e+00 2.913424108219e+00 2.910326557227e+00 2.907208595986e+00 2.904071045268e+00 2.900914095456e+00 2.897737593642e+00 2.894541155970e+00 2.891325599496e+00 2.888089371348e+00 2.884834385967e+00 2.881560477159e+00 2.878265556962e+00 2.874951318742e+00 2.871617175899e+00 2.868263215998e+00 2.864891155979e+00 2.861498557670e+00 2.858086632896e+00 2.854653605852e+00 2.851201036977e+00 2.847730308801e+00 2.844239518610e+00 2.840728537332e+00 2.837198955092e+00 2.833648204845e+00 2.830079252784e+00 2.826490651791e+00 2.822881488452e+00 2.819254183451e+00 2.815606028343e+00 2.811939044903e+00 2.808252191757e+00 2.804545614804e+00 2.800820362485e+00 2.797075653733e+00 2.793311523228e+00 2.789527967118e+00 2.785724405432e+00 2.781902595309e+00 2.778059844708e+00 2.774198331788e+00 2.770319149068e+00 2.766418227481e+00 2.762499232569e+00 2.758562482151e+00 2.754604182501e+00 2.750627820511e+00 2.746632663256e+00 2.742617226943e+00 2.738584501713e+00 2.734530944030e+00 2.730459820459e+00 2.726369288258e+00 2.722259174149e+00 2.718130843815e+00 2.713983217734e+00 2.709818038306e+00 2.705632697487e+00 2.701428570717e+00 2.697206679199e+00 2.692965506762e+00 2.688706682297e+00 2.684428420662e+00 2.680131102353e+00 2.675817018482e+00 2.671482977268e+00 2.667130932043e+00 2.662761054791e+00 2.658371432859e+00 2.653965632211e+00 2.649540276591e+00 2.645097369763e+00 2.640636329325e+00 2.636156305634e+00 2.631659673713e+00 2.627143819768e+00 2.622610840795e+00 2.618059857943e+00 2.613491068050e+00 2.608905121653e+00 2.604301378449e+00 2.599678405380e+00 2.595039897574e+00 2.590382828556e+00 2.585708974881e+00 2.581017255374e+00 2.576307049661e+00 2.571584040967e+00 2.566839903461e+00 2.562079339560e+00 2.557302837178e+00 2.552507109022e+00 2.547697390636e+00 2.542867949158e+00 2.538023242794e+00 2.533162807674e+00 2.528283628818e+00 2.523390444911e+00 2.518479472175e+00 2.513552482394e+00 2.508609571208e+00 2.503648167606e+00 2.498673988737e+00 2.493681597975e+00 2.488673801205e+00 2.483650394378e+00 2.478610233164e+00 2.473556949755e+00 2.468485395193e+00 2.463399485737e+00 2.458298685089e+00 2.453180986042e+00 2.448050455801e+00 2.442902047089e+00 2.437741036670e+00 2.432564034302e+00 2.427370665512e+00 2.422166161987e+00 2.416944729428e+00 2.411709354931e+00 2.406459702363e+00 2.401195344045e+00 2.395918466527e+00 2.390625500362e+00 2.385320122196e+00 2.380000715158e+00 2.374665603593e+00 2.369320722458e+00 2.363958419714e+00 2.358585732861e+00 2.353198991569e+00 2.347799299375e+00 2.342387590677e+00 2.336960748575e+00 2.331524320422e+00 2.326071521753e+00 2.320609672202e+00 2.315135280955e+00 2.309646942804e+00 2.304148590452e+00 2.298636446091e+00 2.293114140122e+00 2.287581507291e+00 2.282034408577e+00 2.276479839574e+00 2.270910268257e+00 2.265332331793e+00 2.259743663170e+00 2.254142346758e+00 2.248533518213e+00 2.242911102580e+00 2.237280690055e+00 2.231640437131e+00 2.225989300149e+00 2.220330283598e+00 2.214658798536e+00 2.208981197627e+00 2.203292738495e+00 2.197595622968e+00 2.191890552615e+00 2.186174298134e+00 2.180452457462e+00 2.174719737120e+00 2.168980982969e+00 2.163235212068e+00 2.157478647954e+00 2.151717519030e+00 2.145946583780e+00 2.140169996043e+00 2.134386435663e+00 2.128594572101e+00 2.122799140781e+00 2.116993410883e+00 2.111184646946e+00 2.105367999901e+00 2.099545866506e+00 2.093719332354e+00 2.087884025423e+00 2.082048797416e+00 2.076203724921e+00 2.070356073490e+00 2.064504776512e+00 2.058645667307e+00 2.052786481210e+00 2.046919026283e+00 2.041050425200e+00 2.035179515374e+00 2.029301200789e+00 2.023425041395e+00 2.017540773142e+00 2.011656549617e+00 2.005768961472e+00 1.999879402890e+00 1.993990278686e+00 1.988094184661e+00 1.982201665600e+00 1.976304433217e+00 1.970406964994e+00 1.964509893061e+00 1.958608883856e+00 1.952712286305e+00 1.946810861043e+00 1.940911899343e+00 1.935014644562e+00 1.929114063136e+00 1.923219093623e+00 1.917320753795e+00 1.911427240454e+00 1.905532314147e+00 1.899640144309e+00 1.893753224256e+00 1.887862790668e+00 1.881980383726e+00 1.876097144734e+00 1.870217989921e+00 1.864345502897e+00 1.858470222089e+00 1.852606138156e+00 1.846740579643e+00 1.840882196415e+00 1.835029613160e+00 1.829178416702e+00 1.823337575496e+00 1.817495873030e+00 1.811665744340e+00 1.805840421384e+00 1.800019424902e+00 1.794209826189e+00 1.788400325919e+00 1.782605645094e+00 1.776813904416e+00 1.771030634215e+00 1.765259285161e+00 1.759490279505e+00 1.753737045593e+00 1.747987167379e+00 1.742249696975e+00 1.736523761650e+00 1.730803365424e+00 1.725099173848e+00 1.719401104492e+00 1.713716953983e+00 1.708042364899e+00 1.702379176158e+00 1.696732247803e+00 1.691091910997e+00 1.685469561950e+00 1.679857422517e+00 1.674257244350e+00 1.668676964161e+00 1.663103243802e+00 1.657550853942e+00 1.652008280954e+00 1.646481938833e+00 1.640974207153e+00 1.635477941709e+00 1.630002878803e+00 1.624539399720e+00 1.619094945721e+00 1.613669443266e+00 1.608258153746e+00 1.602869276058e+00 1.597493348640e+00 1.592140150548e+00 1.586804839406e+00 1.581487433941e+00 1.576194405338e+00 1.570915383854e+00 1.565662995382e+00 1.560427236938e+00 1.555212388054e+00 1.550024133676e+00 1.544851061318e+00 1.539706290669e+00 1.534580284024e+00 1.529478165912e+00 1.524401331592e+00 1.519345108673e+00 1.514317622791e+00 1.509308993270e+00 1.504329953516e+00 1.499375463417e+00 1.494443527775e+00 1.489542091388e+00 1.484662166747e+00 1.479813764177e+00 1.474988982386e+00 1.470191580813e+00 1.465425410928e+00 1.460683077156e+00 1.455973490520e+00 1.451289834194e+00 1.446636240781e+00 1.442013706305e+00 1.437417897474e+00 1.432856444281e+00 1.428321613990e+00 1.423820476999e+00 1.419351033434e+00 1.414910274321e+00 1.410506556331e+00 1.406129557531e+00 1.401789760433e+00 1.397483033471e+00 1.393205842124e+00 1.388967583466e+00 1.384757960057e+00 1.380587757255e+00 1.376449412439e+00 1.372345723249e+00 1.368281422307e+00 1.364247678615e+00 1.360255333521e+00 1.356294612521e+00 1.352373703250e+00 1.348489434902e+00 1.344639989216e+00 1.340832296334e+00 1.337058554028e+00 1.333325129664e+00 1.329631494552e+00 1.325972585553e+00 1.322357633537e+00 1.318776495654e+00 1.315238424726e+00 1.311739960468e+00 1.308280042249e+00 1.304863400960e+00 1.301483343501e+00 1.298147454583e+00 1.294850696486e+00 1.291594440161e+00 1.288382200370e+00 1.285207217514e+00 1.282078422380e+00 1.278987871686e+00 1.275941807177e+00 1.272938177747e+00 1.269973816891e+00 1.267055858802e+00 1.264176772508e+00 1.261342537286e+00 1.258552257450e+00 1.255800369643e+00 1.253097025572e+00 1.250432116595e+00 1.247812753873e+00 1.245236346931e+00 1.242700569498e+00 1.240212438594e+00 1.237763095164e+00 1.235359589833e+00 1.232998426381e+00 1.230679464646e+00 1.228406227398e+00 1.226171089974e+00 1.223983383829e+00 1.221835965713e+00 1.219731799788e+00 1.217672416928e+00 1.215651108731e+00 1.213676444687e+00 1.211741093257e+00 1.209849044761e+00 1.207999491396e+00 1.206189190212e+00 1.204423912248e+00 1.202696345927e+00 1.201011253408e+00 1.199367493862e+00 1.197761024139e+00 1.196199558454e+00 1.194674464224e+00 1.193191320010e+00 1.191745830974e+00 1.190338913137e+00 1.188973534695e+00 1.187642753421e+00 1.186353205039e+00 1.185098819973e+00 1.183882121529e+00 1.182704465438e+00 1.181558914639e+00 1.180453452109e+00 1.179381296913e+00 1.178344558320e+00 1.177343647612e+00 1.176374042109e+00 1.175442073131e+00 1.174540018780e+00 1.173672374068e+00 1.172837206897e+00 1.172030709277e+00 1.171259737673e+00 1.170514924711e+00 1.169803384429e+00 1.169120280496e+00 1.168464921942e+00 1.167841387048e+00 1.167240897644e+00 1.166671723046e+00 1.166126760813e+00 1.165607619850e+00 1.165115733423e+00 1.164644542551e+00 1.164201870284e+00 1.163779735440e+00 1.163380902911e+00 1.163005585884e+00 1.162648331835e+00 1.162316331682e+00 1.162000020463e+00 1.161706557620e+00 1.161430192897e+00 1.161170209808e+00 1.160930800863e+00 1.160703987022e+00 1.160497109378e+00 1.160302922510e+00 1.160122548913e+00 1.159958569769e+00 1.159803401836e+00 1.159664871115e+00 1.159535064457e+00 1.159417211890e+00 1.159310208735e+00 1.159209301505e+00 1.159121146513e+00 1.159036498026e+00 1.158961759308e+00 1.158892926319e+00 1.158828019237e+00 1.158772189853e+00 1.158715450822e+00 1.158666696666e+00 1.158618615057e+00 1.158572578757e+00 1.158528895225e+00 1.158483230491e+00 1.158442353260e+00 1.158396422552e+00 1.158350752931e+00 1.158304203346e+00 1.158252624129e+00 1.158200781886e+00 1.158141738903e+00 1.158081731492e+00 1.158014788162e+00 1.157940899598e+00 1.157863598867e+00 1.157775872530e+00 1.157684836777e+00 1.157582243552e+00 1.157472989173e+00 1.157355634680e+00 1.157226173606e+00 1.157089915707e+00 1.156939669650e+00 1.156781487587e+00 1.156611320525e+00 1.156427278054e+00 1.156234713144e+00 1.156024205642e+00 1.155805085786e+00 1.155570462584e+00 1.155321788778e+00 1.155061731828e+00 1.154782111806e+00 1.154493621356e+00 1.154185028657e+00 1.153863149512e+00 1.153526655404e+00 1.153169056500e+00 1.152801873103e+00 1.152411678512e+00 1.152008514673e+00 1.151587657066e+00 1.151145957201e+00 1.150693543354e+00 1.150215821362e+00 1.149726617892e+00 1.149216788878e+00 1.148687214838e+00 1.148144335570e+00 1.147575032825e+00 1.146995892993e+00 1.146392216037e+00 1.145772610417e+00 1.145135726112e+00 1.144475740068e+00 1.143805083802e+00 1.143108414764e+00 1.142399035548e+00 1.141670366995e+00 1.140920570928e+00 1.140160145783e+00 1.139373244032e+00 1.138575975218e+00 1.137759157106e+00 1.136923493486e+00 1.136077608072e+00 1.135208491861e+00 1.134330430944e+00 1.133431279515e+00 1.132520716301e+00 1.131597820822e+00 1.130654067567e+00 1.129705221887e+00 1.128736103056e+00 1.127759449367e+00 1.126768715422e+00 1.125764052504e+00 1.124755985829e+00 1.123730053355e+00 1.122700661259e+00 1.121659074609e+00 1.120608936603e+00 1.119555244586e+00 1.118486524455e+00 1.117420351949e+00 1.116342290018e+00 1.115260828423e+00 1.114177842729e+00 1.113085006696e+00 1.111997975700e+00 1.110901643402e+00 1.109808653387e+00 1.108714191411e+00 1.107616514667e+00 1.106526668205e+00 1.105429992855e+00 1.104344453045e+00 1.103256820450e+00 1.102173487353e+00 1.101101122131e+00 1.100025614503e+00 1.098967342861e+00 1.097909005219e+00 1.096862767776e+00 1.095828401971e+00 1.094797638261e+00 1.093788187015e+00 1.092781782545e+00 1.091795663452e+00 1.090821772624e+00 1.089859531108e+00 1.088922384520e+00 1.087991791961e+00 1.087088898696e+00 1.086201116645e+00 1.085332343836e+00 1.084490905546e+00 1.083662391925e+00 1.082867296677e+00 1.082088938552e+00 1.081338189484e+00 1.080616064298e+00 1.079912642110e+00 1.079248522654e+00 1.078602803225e+00 1.077992776358e+00 1.077412796465e+00 1.076858603635e+00 1.076346624038e+00 1.075855726371e+00 1.075408358757e+00 1.074990100984e+00 1.074605569581e+00 1.074264402248e+00 1.073948712584e+00 1.073682876867e+00 1.073445940869e+00 1.073250918561e+00 1.073100126279e+00 1.072979850492e+00 1.072913143330e+00 1.072877301372e+00 1.072891181376e+00 1.072948158256e+00 1.073043702015e+00 1.073195517504e+00 1.073381003475e+00 1.073625134052e+00 1.073911789404e+00 1.074245849145e+00 1.074639361139e+00 1.075071495895e+00 1.075568659780e+00 1.076110777078e+00 1.076710806664e+00 1.077371440528e+00 1.078077598763e+00 1.078857390972e+00 1.079684344517e+00 1.080580224900e+00 1.081538846495e+00 1.082553867836e+00 1.083648622145e+00 1.084795072174e+00 1.086022420600e+00 1.087315490952e+00 1.088676008666e+00 1.090121442556e+00 1.091626206801e+00 1.093222145724e+00 1.094887184926e+00 1.096633018346e+00 1.098468159118e+00 1.100371747764e+00 1.102375821766e+00 1.104452980508e+00 1.106623362842e+00 1.108885104487e+00 1.111226584763e+00 1.113674336620e+00 1.116200299800e+00 1.118830019957e+00 1.121551623673e+00 1.124363380763e+00 1.127283624124e+00 1.130287291954e+00 1.133399397508e+00 1.136603053921e+00 1.139902683345e+00 1.143308680847e+00 1.146797804445e+00 1.150398383787e+00 1.154082611778e+00 1.157865316144e+00 1.161744693208e+00 1.165704089998e+00 1.169765555990e+00 1.173900964402e+00 1.178127074300e+00 1.182432847357e+00 1.186808852978e+00 1.191270030440e+00 1.195785128408e+00 1.200376182356e+00 1.205020919129e+00 1.209717785818e+00 1.214472038812e+00 1.219255456904e+00 1.224089067805e+00 1.228943042734e+00 1.233823905613e+00 1.238724197456e+00 1.243623430766e+00 1.248538145862e+00 1.253432560950e+00 1.258321028138e+00 1.263186812645e+00 1.268013211410e+00 1.272814320662e+00 1.277552474549e+00 1.282245367335e+00 1.286869430283e+00 1.291413413716e+00 1.295886494051e+00 1.300252990159e+00 1.304531149290e+00 1.308693214420e+00 1.312735231309e+00 1.316659308648e+00 1.320435152697e+00 1.324078967230e+00 1.327562652042e+00 1.330887263049e+00 1.334048589450e+00 1.337024475186e+00 1.339827184865e+00 1.342429621390e+00 1.344839325350e+00 1.347042430162e+00 1.349029941771e+00 1.350806094379e+00 1.352349163874e+00 1.353668054813e+00 1.354746151187e+00 1.355582543677e+00 1.356175539304e+00 1.356507486092e+00 1.356590645703e+00 1.356404107248e+00 1.355954171469e+00 1.355234008260e+00 1.354233623394e+00 1.352961870805e+00 1.351398161074e+00 1.349555261964e+00 1.347420927281e+00 1.344991561491e+00 1.342274947658e+00 1.339252163935e+00 1.335940608927e+00 1.332322448843e+00 1.328404931753e+00 1.324190379113e+00 1.319667533963e+00 1.314854536198e+00 1.309734216679e+00 1.304323805206e+00 1.298621687932e+00 1.292625329913e+00 1.286356462145e+00 1.279801538931e+00 1.272986020838e+00 1.265909952402e+00 1.258582435290e+00 1.251028177604e+00 1.243242147656e+00 1.235260730338e+00 1.227085782932e+00 1.218741978736e+00 1.210259239323e+00 1.201642339583e+00 1.192940187702e+00 1.184159551547e+00 1.175342405885e+00 1.166520020124e+00 1.157712738936e+00 1.148977238721e+00 1.140327553133e+00 1.131817618132e+00 1.123481093482e+00 1.115350189592e+00 1.107482487321e+00 1.099896844661e+00 1.092651718819e+00 1.085775301215e+00 1.079306450778e+00 1.073291342496e+00 1.067748310988e+00 1.062727938166e+00 1.058243333987e+00 1.054329315538e+00 1.051009881238e+00 1.048292741145e+00 1.046208251468e+00 1.044748332413e+00 1.043933089142e+00 1.043756591613e+00 1.044210905233e+00 1.045302094950e+00 1.046996993355e+00 1.049298919967e+00 1.052174044260e+00 1.055600043147e+00 1.059559822669e+00 1.064002176655e+00 1.068917518497e+00 1.074250612909e+00 1.079971084852e+00 1.086041617596e+00 1.092407478148e+00 1.099041903317e+00 1.105880839964e+00 1.112888879837e+00 1.120014169906e+00 1.127200490866e+00 1.134406444602e+00 1.141566987287e+00 1.148638521212e+00 1.155558159527e+00 1.162271288329e+00 1.168726238011e+00 1.174855595667e+00 1.180616476153e+00 1.185940795020e+00 1.190780709496e+00 1.195084764507e+00 1.198796122114e+00 1.201881027226e+00 1.204284541573e+00 1.205982935498e+00 1.206941401592e+00 1.207137457792e+00 1.206565460763e+00 1.205211302850e+00 1.203096498773e+00 1.200229521069e+00 1.196646380878e+00 1.192395371424e+00 1.187521194567e+00 1.182111273307e+00 1.176232387680e+00 1.169987261717e+00 1.163481118223e+00 1.156817982088e+00 1.150134210323e+00 1.143537153631e+00 1.137165104854e+00 1.131136280367e+00 1.125562906351e+00 1.120563970076e+00 1.116216969922e+00 1.112609926365e+00 1.109789415099e+00 1.107784579228e+00 1.106608532248e+00 1.106227244214e+00 1.106603607857e+00 1.107655755989e+00 1.109291636278e+00 1.111394408184e+00 1.113824703911e+00 1.116448924227e+00 1.119098363263e+00 1.121628066559e+00 1.123876795458e+00 1.125689724622e+00 1.126936602919e+00 1.127471982811e+00 1.127196225137e+00 1.126004607406e+00 1.123819539765e+00 1.120594212833e+00 1.116279785010e+00 1.110880097166e+00 1.104394633195e+00 1.096859941669e+00 1.088339174211e+00 1.078898125371e+00 1.068651514190e+00 1.057710801041e+00 1.046225639374e+00 1.034359404048e+00 1.022288995792e+00 1.010226672841e+00 9.983754477669e-01 9.869732099097e-01 9.762499750609e-01 9.664405661545e-01 9.577837588509e-01 9.504841082673e-01 9.447444589325e-01 9.407104624819e-01 9.384970349375e-01 9.381591473355e-01 9.396813973022e-01 9.429996190761e-01 9.479598893039e-01 9.543638956921e-01 9.619478562254e-01 9.704015493389e-01 9.793959375370e-01 9.885651446464e-01 9.975658865504e-01 1.006056121639e+00 1.013731232194e+00 1.020337425661e+00 1.025665223457e+00 1.029598823727e+00 1.032072223069e+00 1.033120321034e+00 1.032856514380e+00 1.031461125714e+00 1.029204909978e+00 1.026392136310e+00 1.023382605884e+00 1.020539594045e+00 1.018209211916e+00 1.016706049178e+00 1.016254250226e+00 1.017001442637e+00 1.018969462687e+00 1.022068822952e+00 1.026103496603e+00 1.030769599546e+00 1.035713877964e+00 1.040526968531e+00 1.044817293969e+00 1.048219226025e+00 1.050433454807e+00 1.051271216546e+00 1.050636846397e+00 1.048585421433e+00 1.045289423070e+00 1.039757946637e+00 1.030766633988e+00 1.022113011501e+00 1.017318234918e+00 1.017323647107e+00 1.019945340257e+00 1.021570124392e+00 1.019793931862e+00 1.015112107843e+00 1.010652427105e+00 1.010096182243e+00 1.015070092295e+00 1.023898704696e+00 1.032708345547e+00 1.037971830386e+00 1.038657496879e+00 1.036669968494e+00 1.035371672661e+00 1.037073539757e+00 1.041240778990e+00 1.044720134126e+00 1.043784936341e+00 1.036519675150e+00 1.024039582419e+00 1.009798779848e+00 9.973945592180e-01 9.882625258593e-01 9.808553382830e-01 9.719759569167e-01 9.593047809228e-01 9.433256752926e-01 9.273847128003e-01 9.158033584569e-01 9.111396364914e-01 9.125162683390e-01 9.164190019056e-01 9.193155661624e-01 9.200511400488e-01 9.204401713145e-01 9.237568381394e-01 9.320977610630e-01 9.445242016575e-01 9.574479797199e-01 9.669243265641e-01 9.710959361234e-01 9.712737859825e-01 9.710279592442e-01 9.738188683099e-01 9.807053670587e-01 9.898090130278e-01 9.978841960933e-01 1.002801941241e+00 1.005162846954e+00 1.007972701342e+00 1.014532629763e+00 1.025957161465e+00 1.040081339674e+00 1.052618208149e+00 1.059691781934e+00 1.059971792080e+00 1.055163506608e+00 1.048671756959e+00 1.043293933888e+00 1.039387305933e+00 1.034893422878e+00 1.027224710781e+00 1.015592017221e+00 1.002164773290e+00 9.911700396403e-01 9.862461348134e-01 9.876884302431e-01 9.917608983232e-01 9.928630973124e-01 9.873347063049e-01 9.521868772572e-01 8.799806233354e-01 7.927342311429e-01 7.870285233514e-01 8.770749500954e-01 9.733825182934e-01 9.955727959701e-01 9.267515047898e-01 8.200023329753e-01 7.778009207280e-01 8.481063284511e-01 9.529849335340e-01 9.973672173206e-01 9.480197643898e-01 8.442203617609e-01 7.844141015984e-01 8.382755759275e-01 9.467151417554e-01 1.007092951987e+00 9.701428095050e-01 8.586714086525e-01 7.650818087468e-01 7.897549113488e-01 9.059154224486e-01 1.002411295068e+00 1.010909327642e+00 9.338671086360e-01 8.376656992993e-01 8.134936824416e-01 8.766938003259e-01 9.468073466378e-01 9.520179224327e-01 8.858247056790e-01 8.110220571113e-01 8.166419755720e-01 9.079334373766e-01 9.951733906287e-01 9.998663693354e-01 9.064630986892e-01 7.752564494052e-01 7.311689518562e-01 8.312590530168e-01 9.693808455163e-01 1.029797952763e+00 9.690221014618e-01 8.202814285231e-01 6.992821532995e-01 7.373492951316e-01 8.854686367194e-01 9.982329985822e-01 9.992193054987e-01 8.945567351488e-01 7.681944593718e-01 7.472692142781e-01 8.504435953715e-01 9.585926819051e-01 9.776735811050e-01 8.956829515840e-01 7.843430989575e-01 7.688388336286e-01 8.804384298356e-01 1.005488629190e+00 1.040379639661e+00 9.575803836134e-01 8.125786572821e-01 7.391705945858e-01 8.258098382251e-01 9.725676602863e-01 1.048882111044e+00 1.005611291196e+00 8.799766991467e-01 7.888808408169e-01 8.390552481301e-01 9.703629693047e-01 1.050875759311e+00 1.015020740928e+00 8.861200808074e-01 7.775120539657e-01 8.183139056920e-01 9.649295047555e-01 1.071916143789e+00 1.056517471582e+00 9.238676164939e-01 7.684769189608e-01 7.413276692729e-01 8.589471905416e-01 9.730437709477e-01 9.788241170254e-01 8.688695836399e-01 7.314266482121e-01 7.154297029792e-01 8.373766740032e-01 9.504892122359e-01 9.499800133592e-01 8.282963471629e-01 6.836751856523e-01 6.930487280267e-01 8.633280939633e-01 1.018963892997e+00 1.048274620713e+00 9.385944958039e-01 7.745394868119e-01 7.258349904201e-01 8.528107312705e-01 9.998366709868e-01 1.037165367861e+00 9.417703753851e-01 7.955579169350e-01 7.618205677159e-01 8.889235912554e-01 1.023491169325e+00 1.036090007244e+00 9.023712485983e-01 7.187856374097e-01 7.065771996767e-01 9.124458333648e-01 1.115260166989e+00 1.165025974192e+00 1.026620103846e+00 7.774464912875e-01 6.583922064441e-01 8.512785969306e-01 1.112559792883e+00
 2.848601760393e+00 2.848690982714e+00 2.849242244895e+00 2.851588459106e+00 2.855174605309e+00 2.858153003176e+00 2.859322109017e+00 2.859346973113e+00 2.860058399145e+00 2.862569687050e+00 2.866144673427e+00 2.868935795889e+00 2.869882198201e+00 2.869819221688e+00 2.870631918598e+00 2.873294592152e+00 2.876852956293e+00 2.879417232399e+00 2.880121161701e+00 2.879997590647e+00 2.880932069200e+00 2.883728091100e+00 2.887264362747e+00 2.889632716564e+00 2.890113764543e+00 2.889939475775e+00 2.891017793521e+00 2.893946507079e+00 2.897412631053e+00 2.899564195604e+00 2.899907116287e+00 2.899790619304e+00 2.901027347556e+00 2.904040315582e+00 2.907427680153e+00 2.909397256890e+00 2.909616691931e+00 2.909549740541e+00 2.910952034368e+00 2.914062614890e+00 2.917356215727e+00 2.919112908046e+00 2.919192305629e+00 2.919192485212e+00 2.920799796550e+00 2.924019622003e+00 2.927162467411e+00 2.928624711793e+00 2.928566215568e+00 2.928721481504e+00 2.930572537372e+00 2.933821529597e+00 2.936732931089e+00 2.937945439023e+00 2.937862733323e+00 2.938205539978e+00 2.940221744339e+00 2.943419515721e+00 2.946121599547e+00 2.947188137060e+00 2.947142811441e+00 2.947616001804e+00 2.949703572136e+00 2.952867200570e+00 2.955471232979e+00 2.956436765015e+00 2.956343968550e+00 2.956858472543e+00 2.959042960650e+00 2.962260643431e+00 2.964795205382e+00 2.965586712225e+00 2.965362159057e+00 2.965929382482e+00 2.968305781152e+00 2.971615132331e+00 2.973974531084e+00 2.974466021124e+00 2.974121172326e+00 2.974865528255e+00 2.977492742750e+00 2.980799336002e+00 2.982837547848e+00 2.982991594655e+00 2.982635784007e+00 2.983670310580e+00 2.986504582010e+00 2.989638703250e+00 2.991266043568e+00 2.991179577332e+00 2.990969159278e+00 2.992316039984e+00 2.995220643092e+00 2.998045484036e+00 2.999283961801e+00 2.999117760969e+00 2.999165854827e+00 3.000756303127e+00 3.003572184294e+00 3.006042539157e+00 3.007015992115e+00 3.006920378905e+00 3.007239087011e+00 3.008950457412e+00 3.011566037944e+00 3.013716307546e+00 3.014570961773e+00 3.014633408441e+00 3.015162079255e+00 3.016863682738e+00 3.019232984128e+00 3.021137239722e+00 3.021971640492e+00 3.022209440423e+00 3.022864766924e+00 3.024469749323e+00 3.026591220993e+00 3.028316515647e+00 3.029180664243e+00 3.029570759159e+00 3.030290268585e+00 3.031755806960e+00 3.033639539525e+00 3.035234832694e+00 3.036156440977e+00 3.036680077009e+00 3.037418871507e+00 3.038723794203e+00 3.040386225090e+00 3.041879552409e+00 3.042873512580e+00 3.043512897152e+00 3.044248260611e+00 3.045389385287e+00 3.046844661321e+00 3.048244902088e+00 3.049301648581e+00 3.050046156337e+00 3.050777757498e+00 3.051771197085e+00 3.053031916354e+00 3.054327374886e+00 3.055418787456e+00 3.056255875449e+00 3.057004272278e+00 3.057879109826e+00 3.058957487641e+00 3.060130492789e+00 3.061216733863e+00 3.062122655031e+00 3.062903755248e+00 3.063701038369e+00 3.064623722714e+00 3.065655619712e+00 3.066689042629e+00 3.067622500109e+00 3.068438071924e+00 3.069203183241e+00 3.070007718529e+00 3.070896585312e+00 3.071833017684e+00 3.072743742701e+00 3.073577542728e+00 3.074335936121e+00 3.075070430650e+00 3.075841634357e+00 3.076666824889e+00 3.077510832194e+00 3.078323706864e+00 3.079074356836e+00 3.079775909469e+00 3.080470674004e+00 3.081196529616e+00 3.081949132461e+00 3.082700668326e+00 3.083421186881e+00 3.084099449977e+00 3.084751393958e+00 3.085403195573e+00 3.086069809899e+00 3.086742942513e+00 3.087404332153e+00 3.088040970434e+00 3.088652124615e+00 3.089255241405e+00 3.089858654185e+00 3.090457890645e+00 3.091044406988e+00 3.091615890624e+00 3.092177140404e+00 3.092734145142e+00 3.093284696983e+00 3.093819286946e+00 3.094332707581e+00 3.094834630364e+00 3.095334804106e+00 3.095835109934e+00 3.096328621226e+00 3.096800267117e+00 3.097249831574e+00 3.097690043607e+00 3.098132356086e+00 3.098572164119e+00 3.098997659989e+00 3.099401525715e+00 3.099788357515e+00 3.100172537980e+00 3.100558115875e+00 3.100930721153e+00 3.101282108789e+00 3.101614695089e+00 3.101940526538e+00 3.102263867520e+00 3.102580748290e+00 3.102877866242e+00 3.103153340616e+00 3.103416645201e+00 3.103677004146e+00 3.103931068883e+00 3.104169126146e+00 3.104385196087e+00 3.104586446038e+00 3.104781948083e+00 3.104970265948e+00 3.105142779285e+00 3.105297065922e+00 3.105438149126e+00 3.105570504035e+00 3.105694292247e+00 3.105802973423e+00 3.105894450093e+00 3.105971760048e+00 3.106043850226e+00 3.106105953116e+00 3.106154362347e+00 3.106184203194e+00 3.106200560611e+00 3.106209725475e+00 3.106214397342e+00 3.106202880602e+00 3.106170710661e+00 3.106127759387e+00 3.106075904063e+00 3.106015309490e+00 3.105942216298e+00 3.105848685165e+00 3.105740886000e+00 3.105625388970e+00 3.105498376354e+00 3.105357288501e+00 3.105199682522e+00 3.105026417851e+00 3.104840953286e+00 3.104644866993e+00 3.104433366773e+00 3.104206913971e+00 3.103967436942e+00 3.103714512672e+00 3.103448230006e+00 3.103166982568e+00 3.102870541350e+00 3.102563830911e+00 3.102244418703e+00 3.101908188245e+00 3.101557976034e+00 3.101194076286e+00 3.100817409918e+00 3.100427660426e+00 3.100023366317e+00 3.099602216760e+00 3.099167819054e+00 3.098719935694e+00 3.098257064637e+00 3.097782076231e+00 3.097291259635e+00 3.096784327455e+00 3.096263064630e+00 3.095726230436e+00 3.095174479522e+00 3.094610907211e+00 3.094031782371e+00 3.093437399206e+00 3.092827848296e+00 3.092202159550e+00 3.091562193768e+00 3.090907782777e+00 3.090238175596e+00 3.089553405105e+00 3.088854912317e+00 3.088141154419e+00 3.087410094074e+00 3.086664227702e+00 3.085902961208e+00 3.085128378021e+00 3.084338915799e+00 3.083533742890e+00 3.082712480691e+00 3.081875067849e+00 3.081020851964e+00 3.080152492050e+00 3.079270869490e+00 3.078372367355e+00 3.077459609603e+00 3.076528053192e+00 3.075580381716e+00 3.074617603351e+00 3.073640032165e+00 3.072647848252e+00 3.071639130968e+00 3.070612853065e+00 3.069569800813e+00 3.068511151675e+00 3.067437090007e+00 3.066347103895e+00 3.065241176376e+00 3.064118238158e+00 3.062977100412e+00 3.061819891905e+00 3.060646820956e+00 3.059459014357e+00 3.058254823081e+00 3.057033666899e+00 3.055793856509e+00 3.054537313550e+00 3.053264484850e+00 3.051976564080e+00 3.050671501872e+00 3.049351143018e+00 3.048010423527e+00 3.046653885738e+00 3.045279181821e+00 3.043890817945e+00 3.042485377239e+00 3.041061180579e+00 3.039620023211e+00 3.038160490088e+00 3.036684398079e+00 3.035195498108e+00 3.033685882439e+00 3.032158569813e+00 3.030613636010e+00 3.029052089241e+00 3.027474160162e+00 3.025878049273e+00 3.024265725322e+00 3.022634737219e+00 3.020985322433e+00 3.019319334698e+00 3.017636635819e+00 3.015936616663e+00 3.014217306168e+00 3.012480763546e+00 3.010725845726e+00 3.008954161542e+00 3.007166560987e+00 3.005358429260e+00 3.003533990581e+00 3.001691238018e+00 2.999829726584e+00 2.997950935820e+00 2.996054816841e+00 2.994139812388e+00 2.992207471434e+00 2.990256108978e+00 2.988287251019e+00 2.986301212496e+00 2.984295591803e+00 2.982272403199e+00 2.980232220944e+00 2.978172185634e+00 2.976095245182e+00 2.973998754902e+00 2.971883731512e+00 2.969752599494e+00 2.967602017717e+00 2.965432924594e+00 2.963245448144e+00 2.961039778537e+00 2.958815572379e+00 2.956573583177e+00 2.954312882792e+00 2.952033925247e+00 2.949736619438e+00 2.947419338905e+00 2.945085280004e+00 2.942732756753e+00 2.940360647698e+00 2.937970969447e+00 2.935560665402e+00 2.933132854579e+00 2.930687856820e+00 2.928222706249e+00 2.925739609307e+00 2.923236912218e+00 2.920714607271e+00 2.918176001082e+00 2.915618239593e+00 2.913041281410e+00 2.910444617158e+00 2.907828565768e+00 2.905195192321e+00 2.902542470866e+00 2.899871153558e+00 2.897181327872e+00 2.894471933145e+00 2.891743423302e+00 2.888996192108e+00 2.886230879163e+00 2.883447060990e+00 2.880642563675e+00 2.877818608054e+00 2.874977017963e+00 2.872115739150e+00 2.869235726628e+00 2.866337282590e+00 2.863418954252e+00 2.860482083398e+00 2.857525095631e+00 2.854550628643e+00 2.851557283394e+00 2.848542957307e+00 2.845510264727e+00 2.842458910924e+00 2.839388409495e+00 2.836299234677e+00 2.833190025042e+00 2.830061813337e+00 2.826915449125e+00 2.823750203514e+00 2.820564152781e+00 2.817361649887e+00 2.814138551187e+00 2.810896349812e+00 2.807636082464e+00 2.804355709602e+00 2.801056926431e+00 2.797739373356e+00 2.794402074477e+00 2.791046817995e+00 2.787671872985e+00 2.784278289943e+00 2.780865475037e+00 2.777433492708e+00 2.773983698357e+00 2.770513878574e+00 2.767026261915e+00 2.763518782135e+00 2.759991693499e+00 2.756447947290e+00 2.752883524947e+00 2.749301736487e+00 2.745699797510e+00 2.742079369786e+00 2.738440434857e+00 2.734783377131e+00 2.731106510720e+00 2.727411916418e+00 2.723697984033e+00 2.719966050115e+00 2.716214893142e+00 2.712445286532e+00 2.708657101262e+00 2.704851446949e+00 2.701025414360e+00 2.697182343080e+00 2.693319656779e+00 2.689439631900e+00 2.685542319273e+00 2.681624819842e+00 2.677689183095e+00 2.673736119292e+00 2.669765137158e+00 2.665775041897e+00 2.661766793422e+00 2.657741425224e+00 2.653696687108e+00 2.649634148866e+00 2.645555366504e+00 2.641457750828e+00 2.637341459582e+00 2.633208268361e+00 2.629056582141e+00 2.624888634146e+00 2.620701000302e+00 2.616497067614e+00 2.612275944653e+00 2.608036501521e+00 2.603779649886e+00 2.599504813197e+00 2.595214024627e+00 2.590906213016e+00 2.586578844815e+00 2.582236741464e+00 2.577876383635e+00 2.573499178174e+00 2.569105921429e+00 2.564693136277e+00 2.560266154527e+00 2.555821031998e+00 2.551359542573e+00 2.546881586936e+00 2.542386532630e+00 2.537876142066e+00 2.533348629854e+00 2.528804534983e+00 2.524244196816e+00 2.519667050167e+00 2.515074716361e+00 2.510465952068e+00 2.505840198002e+00 2.501200363472e+00 2.496543259295e+00 2.491871419111e+00 2.487183862613e+00 2.482478545698e+00 2.477760081943e+00 2.473025097709e+00 2.468275249975e+00 2.463510118589e+00 2.458729015822e+00 2.453934455119e+00 2.449123384171e+00 2.444297850700e+00 2.439458695211e+00 2.434601696368e+00 2.429734151999e+00 2.424848965226e+00 2.419950110644e+00 2.415038283785e+00 2.410110321368e+00 2.405170242000e+00 2.400213340759e+00 2.395245051095e+00 2.390263035247e+00 2.385264220305e+00 2.380255331544e+00 2.375230887281e+00 2.370194565955e+00 2.365144011478e+00 2.360079531226e+00 2.355005139206e+00 2.349914638174e+00 2.344812937015e+00 2.339698273711e+00 2.334569974405e+00 2.329432291157e+00 2.324278677659e+00 2.319115710707e+00 2.313939726574e+00 2.308750642758e+00 2.303552788739e+00 2.298339696649e+00 2.293118756781e+00 2.287884045865e+00 2.282638638989e+00 2.277383815380e+00 2.272115294327e+00 2.266839171086e+00 2.261549442566e+00 2.256250020943e+00 2.250942512076e+00 2.245620893559e+00 2.240294003780e+00 2.234953990795e+00 2.229606054975e+00 2.224248907128e+00 2.218879822482e+00 2.213504700894e+00 2.208117437218e+00 2.202723649432e+00 2.197321118962e+00 2.191908065269e+00 2.186489835346e+00 2.181059869700e+00 2.175625007458e+00 2.170181241278e+00 2.164729065182e+00 2.159271021614e+00 2.153803671211e+00 2.148330749124e+00 2.142851040763e+00 2.137363234292e+00 2.131870934377e+00 2.126369377978e+00 2.120864952330e+00 2.115352593145e+00 2.109834925257e+00 2.104312325134e+00 2.098782662574e+00 2.093250457499e+00 2.087710140364e+00 2.082167374309e+00 2.076619175730e+00 2.071065239325e+00 2.065510433317e+00 2.059948150871e+00 2.054384652813e+00 2.048817022434e+00 2.043245442095e+00 2.037672692760e+00 2.032093200919e+00 2.026515576198e+00 2.020932173394e+00 2.015346928456e+00 2.009761554353e+00 2.004171031111e+00 1.998582913460e+00 1.992990740371e+00 1.987397951684e+00 1.981805257714e+00 1.976209816651e+00 1.970617145330e+00 1.965020253003e+00 1.959426080881e+00 1.953831503594e+00 1.948235830534e+00 1.942644790278e+00 1.937048856274e+00 1.931459629958e+00 1.925869802682e+00 1.920280238690e+00 1.914695699327e+00 1.909108178913e+00 1.903528579337e+00 1.897947395207e+00 1.892371522526e+00 1.886799097496e+00 1.881226467025e+00 1.875663033527e+00 1.870099304535e+00 1.864541305228e+00 1.858987854988e+00 1.853435951014e+00 1.847894709292e+00 1.842352090626e+00 1.836820423061e+00 1.831292162422e+00 1.825768060444e+00 1.820254211557e+00 1.814741763089e+00 1.809242067311e+00 1.803744960511e+00 1.798255419506e+00 1.792776426065e+00 1.787300897349e+00 1.781838763054e+00 1.776379376152e+00 1.770932591690e+00 1.765493942194e+00 1.760061523521e+00 1.754644905287e+00 1.749231707342e+00 1.743832956865e+00 1.738442559330e+00 1.733061045098e+00 1.727696620682e+00 1.722335460871e+00 1.716992547120e+00 1.711657300418e+00 1.706334698351e+00 1.701028287286e+00 1.695727658014e+00 1.690447778094e+00 1.685175567736e+00 1.679918311307e+00 1.674676927634e+00 1.669445356564e+00 1.664234710228e+00 1.659031846549e+00 1.653849474431e+00 1.648681290055e+00 1.643525205923e+00 1.638392115685e+00 1.633268396576e+00 1.628165943531e+00 1.623077799493e+00 1.618006324060e+00 1.612956004672e+00 1.607918697133e+00 1.602905349749e+00 1.597905134230e+00 1.592925156646e+00 1.587967897453e+00 1.583023481982e+00 1.578105183317e+00 1.573201952172e+00 1.568321771542e+00 1.563463316598e+00 1.558621353220e+00 1.553806378640e+00 1.549007019266e+00 1.544234309526e+00 1.539481663093e+00 1.534749409052e+00 1.530045034710e+00 1.525358016546e+00 1.520699915952e+00 1.516061171603e+00 1.511447498021e+00 1.506860481706e+00 1.502293274230e+00 1.497756610565e+00 1.493240237455e+00 1.488751134438e+00 1.484289055632e+00 1.479848926338e+00 1.475441215272e+00 1.471053661441e+00 1.466697776817e+00 1.462367905966e+00 1.458062375504e+00 1.453789656317e+00 1.449539528258e+00 1.445321319012e+00 1.441131073392e+00 1.436967428889e+00 1.432836921882e+00 1.428730156898e+00 1.424657771815e+00 1.420612649819e+00 1.416597805413e+00 1.412616357875e+00 1.408659845637e+00 1.404740294019e+00 1.400845817147e+00 1.396986133747e+00 1.393158052909e+00 1.389358572769e+00 1.385596375161e+00 1.381860342272e+00 1.378161006202e+00 1.374493454903e+00 1.370856764451e+00 1.367257136040e+00 1.363685936022e+00 1.360153058886e+00 1.356650840455e+00 1.353181625415e+00 1.349749743095e+00 1.346346978468e+00 1.342984279695e+00 1.339652737488e+00 1.336356761586e+00 1.333097127285e+00 1.329869463202e+00 1.326681798693e+00 1.323524871549e+00 1.320405197744e+00 1.317321709064e+00 1.314271595092e+00 1.311261983529e+00 1.308282993462e+00 1.305344352433e+00 1.302441266792e+00 1.299572299623e+00 1.296743784278e+00 1.293946748547e+00 1.291190660890e+00 1.288469249824e+00 1.285783160685e+00 1.283138334552e+00 1.280524443841e+00 1.277952605088e+00 1.275414211396e+00 1.272914644186e+00 1.270452575120e+00 1.268024009488e+00 1.265638433679e+00 1.263284062980e+00 1.260968622574e+00 1.258692515028e+00 1.256447614602e+00 1.254245530713e+00 1.252074747358e+00 1.249944181021e+00 1.247851031575e+00 1.245789402655e+00 1.243769878244e+00 1.241781652676e+00 1.239834245627e+00 1.237920178772e+00 1.236040592780e+00 1.234201286298e+00 1.232392576057e+00 1.230623275286e+00 1.228886028940e+00 1.227183654133e+00 1.225520271461e+00 1.223885220012e+00 1.222291144145e+00 1.220726842920e+00 1.219198449488e+00 1.217703600369e+00 1.216239037524e+00 1.214812998756e+00 1.213415189588e+00 1.212051997498e+00 1.210721726714e+00 1.209420110595e+00 1.208154888478e+00 1.206916280652e+00 1.205712374503e+00 1.204537457679e+00 1.203392326504e+00 1.202280750686e+00 1.201193328574e+00 1.200139184836e+00 1.199111268994e+00 1.198112314764e+00 1.197143053605e+00 1.196197343903e+00 1.195283777144e+00 1.194393533771e+00 1.193531001801e+00 1.192696285247e+00 1.191882730508e+00 1.191098135000e+00 1.190334270872e+00 1.189597715570e+00 1.188883442840e+00 1.188189788435e+00 1.187523359779e+00 1.186873735589e+00 1.186251011448e+00 1.185646698917e+00 1.185061992794e+00 1.184501075534e+00 1.183954615213e+00 1.183431343804e+00 1.182924394175e+00 1.182434233162e+00 1.181964457415e+00 1.181507743495e+00 1.181071283911e+00 1.180646219155e+00 1.180239413791e+00 1.179847179188e+00 1.179466030568e+00 1.179102233365e+00 1.178747346305e+00 1.178406915838e+00 1.178077051959e+00 1.177757176010e+00 1.177450856233e+00 1.177148838988e+00 1.176861989776e+00 1.176579831003e+00 1.176306647392e+00 1.176042253569e+00 1.175781578992e+00 1.175531341047e+00 1.175282333280e+00 1.175039169552e+00 1.174802446457e+00 1.174564790142e+00 1.174335779734e+00 1.174103289593e+00 1.173876779164e+00 1.173650747011e+00 1.173423305586e+00 1.173199466322e+00 1.172970049520e+00 1.172744453143e+00 1.172513254107e+00 1.172279622782e+00 1.172046801126e+00 1.171804149150e+00 1.171563524149e+00 1.171313502709e+00 1.171060513807e+00 1.170801900448e+00 1.170533252018e+00 1.170264418675e+00 1.169982170476e+00 1.169695348100e+00 1.169398943701e+00 1.169092054954e+00 1.168779644886e+00 1.168452229865e+00 1.168118623209e+00 1.167771432166e+00 1.167413627065e+00 1.167046402043e+00 1.166663014103e+00 1.166272943120e+00 1.165864510652e+00 1.165446034217e+00 1.165014472738e+00 1.164564968447e+00 1.164107012440e+00 1.163628057086e+00 1.163139594233e+00 1.162633981176e+00 1.162111001224e+00 1.161576999179e+00 1.161021156911e+00 1.160455079169e+00 1.159868252826e+00 1.159266058183e+00 1.158648912535e+00 1.158009086034e+00 1.157358849909e+00 1.156685123539e+00 1.155997291084e+00 1.155291780449e+00 1.154564883188e+00 1.153826480986e+00 1.153062425477e+00 1.152286396913e+00 1.151489263088e+00 1.150671981851e+00 1.149842057933e+00 1.148986282216e+00 1.148119687352e+00 1.147229729911e+00 1.146322139212e+00 1.145400571807e+00 1.144454495567e+00 1.143498164773e+00 1.142517711750e+00 1.141522861104e+00 1.140512449301e+00 1.139479488558e+00 1.138437430015e+00 1.137372824492e+00 1.136295279026e+00 1.135201029125e+00 1.134090414398e+00 1.132969508460e+00 1.131827030789e+00 1.130677976474e+00 1.129511536328e+00 1.128332178413e+00 1.127143958641e+00 1.125937703846e+00 1.124728011861e+00 1.123501111565e+00 1.122267301958e+00 1.121026984457e+00 1.119771901871e+00 1.118516678431e+00 1.117246734071e+00 1.115976770312e+00 1.114699409168e+00 1.113414486573e+00 1.112130843198e+00 1.110838542014e+00 1.109549248366e+00 1.108255808398e+00 1.106962064438e+00 1.105671250253e+00 1.104376179222e+00 1.103090906872e+00 1.101802387586e+00 1.100521363052e+00 1.099245783349e+00 1.097972734518e+00 1.096713897939e+00 1.095455047703e+00 1.094211820266e+00 1.092975146464e+00 1.091750182038e+00 1.090542042165e+00 1.089339785797e+00 1.088160122673e+00 1.086991156149e+00 1.085841364809e+00 1.084711120086e+00 1.083594685264e+00 1.082507682663e+00 1.081433597026e+00 1.080388007183e+00 1.079365745342e+00 1.078364475793e+00 1.077398509966e+00 1.076450618580e+00 1.075540085298e+00 1.074655420237e+00 1.073802085767e+00 1.072986488281e+00 1.072195753823e+00 1.071449850469e+00 1.070732197053e+00 1.070055774276e+00 1.069419242056e+00 1.068815945231e+00 1.068262978132e+00 1.067741249610e+00 1.067269960484e+00 1.066839886661e+00 1.066450587135e+00 1.066115389127e+00 1.065816734417e+00 1.065573911413e+00 1.065374607482e+00 1.065223402720e+00 1.065128716635e+00 1.065073860650e+00 1.065082849223e+00 1.065133820722e+00 1.065241528502e+00 1.065405667349e+00 1.065616064685e+00 1.065892159275e+00 1.066213413781e+00 1.066597508407e+00 1.067037473475e+00 1.067529709602e+00 1.068090623368e+00 1.068697474567e+00 1.069374417079e+00 1.070105829001e+00 1.070897404476e+00 1.071757228104e+00 1.072667049477e+00 1.073652993998e+00 1.074691984668e+00 1.075798131067e+00 1.076972946676e+00 1.078203016758e+00 1.079512353942e+00 1.080876329594e+00 1.082315030486e+00 1.083821472880e+00 1.085389787106e+00 1.087039753559e+00 1.088746159146e+00 1.090534121804e+00 1.092388970189e+00 1.094313429838e+00 1.096321156827e+00 1.098387796310e+00 1.100542711361e+00 1.102763415983e+00 1.105061155543e+00 1.107441739041e+00 1.109887137719e+00 1.112424191828e+00 1.115026722420e+00 1.117714290687e+00 1.120482439467e+00 1.123320112030e+00 1.126251942438e+00 1.129249712655e+00 1.132336000535e+00 1.135500215064e+00 1.138740122923e+00 1.142069756337e+00 1.145466085016e+00 1.148952343908e+00 1.152511130861e+00 1.156146955152e+00 1.159866278815e+00 1.163650261261e+00 1.167519571490e+00 1.171451883845e+00 1.175458703795e+00 1.179536053764e+00 1.183671822502e+00 1.187881783611e+00 1.192140171920e+00 1.196464385949e+00 1.200838790289e+00 1.205258678882e+00 1.209733762157e+00 1.214236799064e+00 1.218788811239e+00 1.223362904582e+00 1.227964578639e+00 1.232592230614e+00 1.237222213284e+00 1.241873249618e+00 1.246514916770e+00 1.251156556385e+00 1.255788451164e+00 1.260390069027e+00 1.264979550123e+00 1.269519814417e+00 1.274026924382e+00 1.278483104139e+00 1.282872260255e+00 1.287208479857e+00 1.291454240565e+00 1.295628329744e+00 1.299704997800e+00 1.303677703730e+00 1.307551765855e+00 1.311293895778e+00 1.314922091012e+00 1.318408366979e+00 1.321751590030e+00 1.324950810340e+00 1.327978198036e+00 1.330851041546e+00 1.333540259340e+00 1.336048101504e+00 1.338370901131e+00 1.340487167889e+00 1.342409562317e+00 1.344112798637e+00 1.345603298821e+00 1.346870954315e+00 1.347905959695e+00 1.348713119612e+00 1.349272163688e+00 1.349595304353e+00 1.349664981563e+00 1.349481054033e+00 1.349044349013e+00 1.348340152896e+00 1.347379803756e+00 1.346145173945e+00 1.344645169886e+00 1.342872538417e+00 1.340820866278e+00 1.338499885042e+00 1.335893217353e+00 1.333013835433e+00 1.329850777081e+00 1.326405405496e+00 1.322684609107e+00 1.318673169544e+00 1.314390748231e+00 1.309820614591e+00 1.304974533581e+00 1.299855568679e+00 1.294452964686e+00 1.288790092519e+00 1.282850194190e+00 1.276653124831e+00 1.270198796509e+00 1.263486721243e+00 1.256541831230e+00 1.249350663231e+00 1.241943208317e+00 1.234317979028e+00 1.226488452461e+00 1.218479954678e+00 1.210289092700e+00 1.201955076314e+00 1.193479944395e+00 1.184892778100e+00 1.176221168725e+00 1.167475394134e+00 1.158704127277e+00 1.149915750846e+00 1.141154724937e+00 1.132453621365e+00 1.123835860478e+00 1.115358204395e+00 1.107037422391e+00 1.098929530107e+00 1.091068340406e+00 1.083489175448e+00 1.076249499322e+00 1.069370857483e+00 1.062911382572e+00 1.056899581403e+00 1.051375152677e+00 1.046382126730e+00 1.041938173101e+00 1.038092452925e+00 1.034853614537e+00 1.032255059765e+00 1.030314248252e+00 1.029032876452e+00 1.028436589486e+00 1.028509885633e+00 1.029263721519e+00 1.030682557476e+00 1.032750990741e+00 1.035461615453e+00 1.038772623699e+00 1.042676670498e+00 1.047126918679e+00 1.052090638069e+00 1.057537284458e+00 1.063408392098e+00 1.069679303349e+00 1.076287073069e+00 1.083191993687e+00 1.090345942532e+00 1.097690077063e+00 1.105187274094e+00 1.112771765884e+00 1.120402669356e+00 1.128023161555e+00 1.135580150990e+00 1.143028665660e+00 1.150305972881e+00 1.157373184390e+00 1.164168595043e+00 1.170646299517e+00 1.176759236418e+00 1.182448972549e+00 1.187681169372e+00 1.192397494436e+00 1.196562563377e+00 1.200132944882e+00 1.203065685580e+00 1.205338133746e+00 1.206908664233e+00 1.207763748988e+00 1.207880929446e+00 1.207249734278e+00 1.205876445130e+00 1.203755584279e+00 1.200920203639e+00 1.197386486600e+00 1.193199864541e+00 1.188415316229e+00 1.183085128912e+00 1.177300087788e+00 1.171131511601e+00 1.164686724027e+00 1.158070540356e+00 1.151387489079e+00 1.144772400173e+00 1.138329429815e+00 1.132191552771e+00 1.126469800813e+00 1.121268846853e+00 1.116695742480e+00 1.112815229902e+00 1.109701423782e+00 1.107383913409e+00 1.105876166233e+00 1.105170315840e+00 1.105214940606e+00 1.105955941243e+00 1.107288317481e+00 1.109105910530e+00 1.111274257191e+00 1.113639031495e+00 1.116055308162e+00 1.118343111899e+00 1.120353314008e+00 1.121919618734e+00 1.122888358783e+00 1.123133976911e+00 1.122519220814e+00 1.120958580448e+00 1.118364577350e+00 1.114682156886e+00 1.109891069020e+00 1.103974853730e+00 1.096970365795e+00 1.088917827502e+00 1.079896250067e+00 1.070006337750e+00 1.059362025768e+00 1.048117193234e+00 1.036421241842e+00 1.024459836907e+00 1.012418972684e+00 1.000496036979e+00 9.889070940007e-01 9.778491030093e-01 9.675391752176e-01 9.581710427755e-01 9.499318076476e-01 9.429958919612e-01 9.374960212640e-01 9.335556288281e-01 9.312394084447e-01 9.305853454351e-01 9.315789393461e-01 9.341517801814e-01 9.382005434330e-01 9.435534879108e-01 9.500195890928e-01 9.573519235746e-01 9.652803262093e-01 9.735278026993e-01 9.817895593049e-01 9.897873704801e-01 9.972420094009e-01 1.003914476547e+00 1.009607795002e+00 1.014162287112e+00 1.017501830208e+00 1.019593311233e+00 1.020492854753e+00 1.020325158117e+00 1.019273197199e+00 1.017603944752e+00 1.015608154538e+00 1.013626021511e+00 1.011997066920e+00 1.011038348253e+00 1.011032052570e+00 1.012168007598e+00 1.014558717491e+00 1.018188047644e+00 1.022934717792e+00 1.028567681871e+00 1.034753697675e+00 1.041113455503e+00 1.047212834798e+00 1.052642932953e+00 1.057024517317e+00 1.060052365296e+00 1.061540295530e+00 1.061405982168e+00 1.059730169401e+00 1.056720879514e+00 1.051360201589e+00 1.042536389702e+00 1.034096537122e+00 1.029613295443e+00 1.030063494522e+00 1.033283407009e+00 1.035667610776e+00 1.034806845275e+00 1.031184279506e+00 1.027901935519e+00 1.028604258098e+00 1.034871031667e+00 1.044976567210e+00 1.054988054189e+00 1.061292887260e+00 1.062737310753e+00 1.061084326678e+00 1.059578690634e+00 1.060488958974e+00 1.063324820840e+00 1.065010424836e+00 1.061847594660e+00 1.051883068127e+00 1.036160565977e+00 1.018119263581e+00 1.001486331764e+00 9.879662799694e-01 9.763138752914e-01 9.635391928407e-01 9.474000612054e-01 9.283762324929e-01 9.098306704596e-01 8.961709053583e-01 8.900549305498e-01 8.906361330836e-01 8.942965382447e-01 8.973074606114e-01 8.982882081729e-01 8.988566459621e-01 9.021497363865e-01 9.102053088018e-01 9.220996972125e-01 9.343278041046e-01 9.430741806121e-01 9.466566501897e-01 9.465983687462e-01 9.467008640807e-01 9.506161663300e-01 9.595058675807e-01 9.714916476016e-01 9.832786685217e-01 9.926667463123e-01 1.000129987887e+00 1.008427322089e+00 1.020472969077e+00 1.036949829710e+00 1.055378727322e+00 1.071368321986e+00 1.081119500743e+00 1.083457592208e+00 1.080233812974e+00 1.074992150966e+00 1.070670686489e+00 1.067808126596e+00 1.064546464043e+00 1.058445147400e+00 1.048707047451e+00 1.037252612288e+00 1.027807267418e+00 1.023359264026e+00 1.023611879649e+00 1.024385412277e+00 1.019478688763e+00 1.003424590147e+00 9.682976689309e-01 8.953472830150e-01 7.946719450430e-01 7.704532222813e-01 8.575705556691e-01 9.683101223809e-01 1.010344984649e+00 9.544746170772e-01 8.421535437109e-01 7.733543235392e-01 8.200755585527e-01 9.232990451397e-01 9.795898057119e-01 9.414197326038e-01 8.354409939933e-01 7.565818489522e-01 7.952537900294e-01 9.103370523355e-01 9.915703169738e-01 9.762063739550e-01 8.732778060919e-01 7.631830929678e-01 7.570332728128e-01 8.605245004920e-01 9.664592125673e-01 9.934076153169e-01 9.307577902474e-01 8.344425057998e-01 7.968983589146e-01 8.524358894477e-01 9.307668742683e-01 9.534393540103e-01 9.023655507813e-01 8.283717659375e-01 8.183698620732e-01 8.957218235208e-01 9.834335420334e-01 9.992991371242e-01 9.190220208723e-01 7.938040243981e-01 7.441212421703e-01 8.394239569242e-01 9.844583020550e-01 1.058126343081e+00 1.007035951376e+00 8.537314050150e-01 7.069067422368e-01 7.205924559529e-01 8.762391197931e-01 1.015018146297e+00 1.041691672560e+00 9.470540953156e-01 8.004785284494e-01 7.344686311457e-01 8.144958394511e-01 9.358899905361e-01 9.846524147407e-01 9.293809968989e-01 8.227925479526e-01 7.795666563533e-01 8.594801909602e-01 9.760740489295e-01 1.021065540440e+00 9.550672844010e-01 8.221264308582e-01 7.464692875652e-01 8.233798015382e-01 9.685943424304e-01 1.050844038364e+00 1.013295333488e+00 8.846712057452e-01 7.777449383354e-01 8.139717646488e-01 9.482425060294e-01 1.041872890934e+00 1.019454895845e+00 8.961052996358e-01 7.790541471131e-01 8.053958447525e-01 9.480450729391e-01 1.059029567586e+00 1.047002454451e+00 9.110839951354e-01 7.465668957948e-01 7.216704419833e-01 8.611177989468e-01 9.989994696337e-01 1.018118537437e+00 9.019407035479e-01 7.322699673494e-01 6.804743790280e-01 8.086814028364e-01 9.557854237284e-01 9.910817453148e-01 8.895381635862e-01 7.294218022587e-01 6.862406820468e-01 8.291659202123e-01 9.962049732271e-01 1.052108583953e+00 9.654729953770e-01 8.033627049718e-01 7.269323105866e-01 8.329292922347e-01 9.881845726040e-01 1.047977911746e+00 9.708060913372e-01 8.180990996086e-01 7.450157864840e-01 8.449287674751e-01 9.897717267228e-01 1.034455358375e+00 9.355460474025e-01 7.622316105234e-01 7.041054493347e-01 8.613082287966e-01 1.056538629960e+00 1.127042368772e+00 1.022573846737e+00 8.022912194175e-01 6.712156063968e-01 8.213176400280e-01 1.066925001830e+00
 2.802251249329e+00 2.802281498502e+00 2.802768595299e+00 2.805021241236e+00 2.808494935250e+00 2.811370807070e+00 2.812463868148e+00 2.812431340930e+00 2.813074758947e+00 2.815491627590e+00 2.818952789568e+00 2.821642176928e+00 2.822515048249e+00 2.822393320548e+00 2.823135582013e+00 2.825699847680e+00 2.829143535866e+00 2.831606815120e+00 2.832236235323e+00 2.832054153826e+00 2.832915303668e+00 2.835608231994e+00 2.839029333335e+00 2.841297638209e+00 2.841706424280e+00 2.841471864894e+00 2.842471336544e+00 2.845294802599e+00 2.848643913892e+00 2.850697090772e+00 2.850968726310e+00 2.850788571040e+00 2.851942835147e+00 2.854849043407e+00 2.858119425607e+00 2.859992391456e+00 2.860138340735e+00 2.860005141436e+00 2.861323530666e+00 2.864324045552e+00 2.867501197031e+00 2.869161543217e+00 2.869169515010e+00 2.869103797911e+00 2.870621986675e+00 2.873727620187e+00 2.876754242236e+00 2.878123835417e+00 2.877996361752e+00 2.878081577348e+00 2.879839522253e+00 2.882973006564e+00 2.885772673439e+00 2.886894581760e+00 2.886742921723e+00 2.887013395995e+00 2.888932673424e+00 2.892014963974e+00 2.894605463655e+00 2.895584263599e+00 2.895468711179e+00 2.895867272985e+00 2.897857428768e+00 2.900904850443e+00 2.903398166297e+00 2.904277533895e+00 2.904114760997e+00 2.904553003943e+00 2.906635639238e+00 2.909735577420e+00 2.912159403328e+00 2.912866169000e+00 2.912573828951e+00 2.913062243494e+00 2.915332077891e+00 2.918519731160e+00 2.920770413233e+00 2.921179843661e+00 2.920766486019e+00 2.921425482090e+00 2.923941455258e+00 2.927125140348e+00 2.929058716815e+00 2.929134676988e+00 2.928706277809e+00 2.929649670565e+00 2.932367377283e+00 2.935379738782e+00 2.936905472073e+00 2.936741738415e+00 2.936456541845e+00 2.937705270159e+00 2.940490517876e+00 2.943197312272e+00 2.944337932895e+00 2.944094430774e+00 2.944062088607e+00 2.945550509016e+00 2.948248680032e+00 2.950604508409e+00 2.951483505604e+00 2.951308303542e+00 2.951541270800e+00 2.953147381935e+00 2.955646198011e+00 2.957686111044e+00 2.958447996806e+00 2.958427558073e+00 2.958865201540e+00 2.960460175165e+00 2.962715511284e+00 2.964512332480e+00 2.965251676752e+00 2.965401869466e+00 2.965962807341e+00 2.967461533142e+00 2.969471108242e+00 2.971090746758e+00 2.971857578363e+00 2.972156715395e+00 2.972779188679e+00 2.974139605140e+00 2.975913161173e+00 2.977402319881e+00 2.978224902354e+00 2.978652372199e+00 2.979293215927e+00 2.980494572806e+00 2.982047502133e+00 2.983436153452e+00 2.984328857157e+00 2.984870014017e+00 2.985504703610e+00 2.986543032153e+00 2.987891996863e+00 2.989186659482e+00 2.990138392685e+00 2.990782383171e+00 2.991413496236e+00 2.992302307829e+00 2.993456824121e+00 2.994646280225e+00 2.995632048694e+00 2.996368080684e+00 2.997013877036e+00 2.997783952603e+00 2.998757361845e+00 2.999822915316e+00 3.000803270566e+00 3.001606305975e+00 3.002283553490e+00 3.002975401644e+00 3.003792129913e+00 3.004717700443e+00 3.005644696445e+00 3.006471893788e+00 3.007182713694e+00 3.007841051249e+00 3.008540683801e+00 3.009323318326e+00 3.010151815975e+00 3.010955686057e+00 3.011683543518e+00 3.012334748597e+00 3.012962824704e+00 3.013626170713e+00 3.014343580155e+00 3.015080222113e+00 3.015784227973e+00 3.016428470602e+00 3.017022493184e+00 3.017610601077e+00 3.018227375087e+00 3.018871908730e+00 3.019514305273e+00 3.020126018142e+00 3.020696244082e+00 3.021238646480e+00 3.021782415781e+00 3.022339911853e+00 3.022904685365e+00 3.023456476134e+00 3.023983024943e+00 3.024485888719e+00 3.024979064426e+00 3.025472544234e+00 3.025962621045e+00 3.026438695007e+00 3.026899994223e+00 3.027351216427e+00 3.027797289996e+00 3.028238191297e+00 3.028661895315e+00 3.029065897847e+00 3.029457142703e+00 3.029846536301e+00 3.030235419409e+00 3.030617760559e+00 3.030978119515e+00 3.031316616561e+00 3.031645166585e+00 3.031975650274e+00 3.032304524468e+00 3.032617420587e+00 3.032909274723e+00 3.033184813020e+00 3.033457063907e+00 3.033730024546e+00 3.033989515863e+00 3.034228930645e+00 3.034449319834e+00 3.034661711425e+00 3.034873662741e+00 3.035077934624e+00 3.035262332599e+00 3.035423860599e+00 3.035575044730e+00 3.035722307233e+00 3.035861085193e+00 3.035985410031e+00 3.036088727899e+00 3.036177055096e+00 3.036258941730e+00 3.036333212478e+00 3.036393208620e+00 3.036433195866e+00 3.036458923035e+00 3.036477453604e+00 3.036486794627e+00 3.036482729972e+00 3.036458626088e+00 3.036421635044e+00 3.036379582756e+00 3.036327816908e+00 3.036261854924e+00 3.036175669818e+00 3.036078182532e+00 3.035973617196e+00 3.035861727843e+00 3.035735139673e+00 3.035589615937e+00 3.035430526210e+00 3.035262881288e+00 3.035087635324e+00 3.034899633170e+00 3.034690566476e+00 3.034468042615e+00 3.034236986173e+00 3.033994090751e+00 3.033737027203e+00 3.033463844580e+00 3.033174632329e+00 3.032873956128e+00 3.032561803967e+00 3.032234952847e+00 3.031892211771e+00 3.031537469506e+00 3.031168849389e+00 3.030785447923e+00 3.030388731831e+00 3.029977557841e+00 3.029554356651e+00 3.029117758335e+00 3.028666557265e+00 3.028199624093e+00 3.027718768456e+00 3.027226414630e+00 3.026720325136e+00 3.026200679271e+00 3.025663010446e+00 3.025111479758e+00 3.024548714261e+00 3.023969870381e+00 3.023377229527e+00 3.022770048343e+00 3.022146739016e+00 3.021509075416e+00 3.020856951921e+00 3.020189443832e+00 3.019508888207e+00 3.018814313643e+00 3.018102110339e+00 3.017375853355e+00 3.016634858623e+00 3.015877835364e+00 3.015107799748e+00 3.014321743237e+00 3.013521108254e+00 3.012706734068e+00 3.011877027276e+00 3.011028918329e+00 3.010167046442e+00 3.009289450925e+00 3.008398346030e+00 3.007493502080e+00 3.006572531868e+00 3.005634093745e+00 3.004681130062e+00 3.003710530951e+00 3.002726580934e+00 3.001729168836e+00 3.000714604054e+00 2.999685488349e+00 2.998638922804e+00 2.997574977869e+00 2.996496870496e+00 2.995404435932e+00 2.994296677657e+00 2.993172176536e+00 2.992031171188e+00 2.990871120131e+00 2.989697564433e+00 2.988507610027e+00 2.987302801757e+00 2.986082472567e+00 2.984844327788e+00 2.983589176365e+00 2.982317201844e+00 2.981029237997e+00 2.979726410657e+00 2.978407799515e+00 2.977071879004e+00 2.975718222162e+00 2.974346452887e+00 2.972960539724e+00 2.971558123877e+00 2.970139494582e+00 2.968704074861e+00 2.967250110343e+00 2.965780050246e+00 2.964292210815e+00 2.962789848757e+00 2.961271195464e+00 2.959734386098e+00 2.958179733495e+00 2.956608362842e+00 2.955019666504e+00 2.953415972625e+00 2.951795151671e+00 2.950156024196e+00 2.948499300955e+00 2.946824628440e+00 2.945134813989e+00 2.943429064424e+00 2.941703277272e+00 2.939961173669e+00 2.938200652167e+00 2.936423409456e+00 2.934629733552e+00 2.932818556409e+00 2.930989957642e+00 2.929143489519e+00 2.927278250644e+00 2.925396463094e+00 2.923498527037e+00 2.921582207735e+00 2.919647685051e+00 2.917695337865e+00 2.915725972070e+00 2.913738978581e+00 2.911734427844e+00 2.909710877043e+00 2.907671076454e+00 2.905613230695e+00 2.903535757204e+00 2.901443154027e+00 2.899330023385e+00 2.897200974254e+00 2.895054212611e+00 2.892887802390e+00 2.890704902401e+00 2.888503918348e+00 2.886283731946e+00 2.884046658102e+00 2.881791588584e+00 2.879519020420e+00 2.877228466621e+00 2.874917891920e+00 2.872590876155e+00 2.870246332915e+00 2.867882967767e+00 2.865501647165e+00 2.863101652357e+00 2.860682396063e+00 2.858247920967e+00 2.855793721632e+00 2.853321698618e+00 2.850831658774e+00 2.848321986759e+00 2.845795210513e+00 2.843250961796e+00 2.840687383326e+00 2.838106120072e+00 2.835505788278e+00 2.832885976125e+00 2.830250977794e+00 2.827595581766e+00 2.824922985627e+00 2.822230658398e+00 2.819520783163e+00 2.816792946342e+00 2.814046082223e+00 2.811282018488e+00 2.808498436087e+00 2.805696013181e+00 2.802875291322e+00 2.800036579995e+00 2.797179678670e+00 2.794304163541e+00 2.791410108834e+00 2.788497677775e+00 2.785567390931e+00 2.782617555119e+00 2.779649744805e+00 2.776664354446e+00 2.773658187889e+00 2.770635793957e+00 2.767594004492e+00 2.764533335447e+00 2.761455861706e+00 2.758357778359e+00 2.755242580171e+00 2.752109088047e+00 2.748957160259e+00 2.745786306782e+00 2.742597484661e+00 2.739389110471e+00 2.736162963717e+00 2.732919750574e+00 2.729657560072e+00 2.726375928432e+00 2.723076599272e+00 2.719759465675e+00 2.716425132691e+00 2.713070215679e+00 2.709698123687e+00 2.706307717621e+00 2.702898854687e+00 2.699472855172e+00 2.696027246373e+00 2.692565433576e+00 2.689083705805e+00 2.685583287502e+00 2.682067742726e+00 2.678531923012e+00 2.674978392798e+00 2.671406630495e+00 2.667816725688e+00 2.664210388535e+00 2.660585117111e+00 2.656941018523e+00 2.653279879873e+00 2.649599929706e+00 2.645904440501e+00 2.642189088372e+00 2.638456734968e+00 2.634707632869e+00 2.630939667658e+00 2.627153693235e+00 2.623350475555e+00 2.619530276716e+00 2.615691951585e+00 2.611837285906e+00 2.607963075573e+00 2.604073830969e+00 2.600165927601e+00 2.596240902207e+00 2.592299533299e+00 2.588339772762e+00 2.584363781784e+00 2.580369292909e+00 2.576358357006e+00 2.572332097063e+00 2.568286370444e+00 2.564224989991e+00 2.560146704366e+00 2.556052068358e+00 2.551941138467e+00 2.547811882336e+00 2.543666853003e+00 2.539506099016e+00 2.535327576113e+00 2.531134140377e+00 2.526922903605e+00 2.522696139758e+00 2.518453243234e+00 2.514193408502e+00 2.509919054168e+00 2.505626657645e+00 2.501319614295e+00 2.496997927783e+00 2.492658035147e+00 2.488304074038e+00 2.483933324829e+00 2.479548075225e+00 2.475147093946e+00 2.470729689723e+00 2.466298843739e+00 2.461852205063e+00 2.457389192191e+00 2.452912603631e+00 2.448418711802e+00 2.443912772309e+00 2.439391491255e+00 2.434853195319e+00 2.430303882734e+00 2.425736309329e+00 2.421158034756e+00 2.416562866185e+00 2.411953241610e+00 2.407331540063e+00 2.402693433685e+00 2.398042019268e+00 2.393378073961e+00 2.388698621984e+00 2.384008412082e+00 2.379300955992e+00 2.374582093248e+00 2.369850007329e+00 2.365103249783e+00 2.360345904561e+00 2.355572713921e+00 2.350787922041e+00 2.345991437056e+00 2.341179463849e+00 2.336358236408e+00 2.331522157228e+00 2.326674335861e+00 2.321815556859e+00 2.316942598540e+00 2.312059801636e+00 2.307163550571e+00 2.302256239724e+00 2.297337941157e+00 2.292406797793e+00 2.287467381134e+00 2.282512146371e+00 2.277549101591e+00 2.272574959867e+00 2.267587827298e+00 2.262593721401e+00 2.257585765327e+00 2.252569214627e+00 2.247542842616e+00 2.242503964148e+00 2.237458572616e+00 2.232400496812e+00 2.227335404872e+00 2.222258940805e+00 2.217173379742e+00 2.212081123002e+00 2.206976330749e+00 2.201865137349e+00 2.196744074153e+00 2.191614815381e+00 2.186478381110e+00 2.181330768139e+00 2.176179290330e+00 2.171017343030e+00 2.165848714972e+00 2.160673496491e+00 2.155488655059e+00 2.150299117665e+00 2.145100685564e+00 2.139895930734e+00 2.134686590752e+00 2.129466995715e+00 2.124245663728e+00 2.119014950666e+00 2.113780656255e+00 2.108539960763e+00 2.103293214289e+00 2.098043044130e+00 2.092784833665e+00 2.087525334236e+00 2.082258727645e+00 2.076987361006e+00 2.071714904915e+00 2.066433811648e+00 2.061154387280e+00 2.055867542518e+00 2.050577398333e+00 2.045286453165e+00 2.039988805367e+00 2.034692183231e+00 2.029390437024e+00 2.024086761915e+00 2.018782741765e+00 2.013473159753e+00 2.008166731858e+00 2.002855396342e+00 1.997543514900e+00 1.992231831007e+00 1.986916772326e+00 1.981605254416e+00 1.976288845948e+00 1.970975876841e+00 1.965660965793e+00 1.960346354521e+00 1.955034318619e+00 1.949720000610e+00 1.944410238886e+00 1.939098873857e+00 1.933789966326e+00 1.928485314050e+00 1.923177469525e+00 1.917877075798e+00 1.912575565733e+00 1.907278063195e+00 1.901983882241e+00 1.896691536911e+00 1.891405502564e+00 1.886119215823e+00 1.880840483363e+00 1.875564403106e+00 1.870292197031e+00 1.865026151769e+00 1.859762163807e+00 1.854507255121e+00 1.849254479277e+00 1.844008927146e+00 1.838771430747e+00 1.833534952118e+00 1.828310270077e+00 1.823088930345e+00 1.817875068022e+00 1.812670089186e+00 1.807469288040e+00 1.802281277068e+00 1.797095640140e+00 1.791921867712e+00 1.786755997706e+00 1.781597833681e+00 1.776451755694e+00 1.771310134103e+00 1.766182108509e+00 1.761062663031e+00 1.755951955202e+00 1.750855809683e+00 1.745763716551e+00 1.740688382653e+00 1.735620671544e+00 1.730566118990e+00 1.725523974943e+00 1.720490216477e+00 1.715474503368e+00 1.710465970026e+00 1.705472749215e+00 1.700493333233e+00 1.695524234829e+00 1.690573607526e+00 1.685629808312e+00 1.680706186327e+00 1.675795566393e+00 1.670897554450e+00 1.666018200595e+00 1.661148859717e+00 1.656300776127e+00 1.651464692689e+00 1.646645075959e+00 1.641844097561e+00 1.637054641776e+00 1.632288332693e+00 1.627534305113e+00 1.622800213837e+00 1.618084578838e+00 1.613382165685e+00 1.608705493838e+00 1.604039621197e+00 1.599397362861e+00 1.594772845419e+00 1.590164629636e+00 1.585582366005e+00 1.581012052791e+00 1.576469344197e+00 1.571942064167e+00 1.567435681115e+00 1.562954356550e+00 1.558487928242e+00 1.554047879865e+00 1.549626373601e+00 1.545227137990e+00 1.540853028300e+00 1.536495959708e+00 1.532167589512e+00 1.527856381528e+00 1.523571928742e+00 1.519310890810e+00 1.515069115582e+00 1.510857457994e+00 1.506663310644e+00 1.502498411315e+00 1.498356731349e+00 1.494237582620e+00 1.490147808503e+00 1.486077922388e+00 1.482037824856e+00 1.478020910898e+00 1.474030287967e+00 1.470066945584e+00 1.466126847821e+00 1.462218122776e+00 1.458329931774e+00 1.454471797822e+00 1.450642750765e+00 1.446835737941e+00 1.443061961511e+00 1.439310504471e+00 1.435590711829e+00 1.431897839427e+00 1.428230343307e+00 1.424596673617e+00 1.420984507229e+00 1.417407386011e+00 1.413855276078e+00 1.410331599265e+00 1.406840815740e+00 1.403374253225e+00 1.399942566985e+00 1.396535589803e+00 1.393159669947e+00 1.389816228715e+00 1.386497149484e+00 1.383213874601e+00 1.379956804658e+00 1.376731047713e+00 1.373536578602e+00 1.370369563747e+00 1.367238363181e+00 1.364131806599e+00 1.361059875648e+00 1.358018010647e+00 1.355004842569e+00 1.352027557460e+00 1.349074501748e+00 1.346157668254e+00 1.343271010871e+00 1.340412994960e+00 1.337590924173e+00 1.334795068043e+00 1.332034945177e+00 1.329303223064e+00 1.326603515941e+00 1.323937789391e+00 1.321298242731e+00 1.318695642929e+00 1.316120573518e+00 1.313579585422e+00 1.311069829961e+00 1.308588501143e+00 1.306143544509e+00 1.303724774462e+00 1.301341644332e+00 1.298989260742e+00 1.296665021678e+00 1.294377363080e+00 1.292115108759e+00 1.289889710265e+00 1.287692409559e+00 1.285525505057e+00 1.283393078198e+00 1.281286216486e+00 1.279216049587e+00 1.277172217705e+00 1.275160285447e+00 1.273182085249e+00 1.271228565296e+00 1.269310913823e+00 1.267419015937e+00 1.265559810431e+00 1.263731381125e+00 1.261928327591e+00 1.260160905290e+00 1.258418261599e+00 1.256706954931e+00 1.255024082498e+00 1.253368050571e+00 1.251747163237e+00 1.250147361521e+00 1.248580912320e+00 1.247041155881e+00 1.245527914110e+00 1.244046601133e+00 1.242585576555e+00 1.241158263624e+00 1.239755117250e+00 1.238377739515e+00 1.237030332735e+00 1.235704435636e+00 1.234409854853e+00 1.233136233925e+00 1.231889514693e+00 1.230670185531e+00 1.229471352834e+00 1.228301836494e+00 1.227151700106e+00 1.226028702233e+00 1.224928452968e+00 1.223848678078e+00 1.222798022176e+00 1.221763007492e+00 1.220755302942e+00 1.219767991536e+00 1.218799860284e+00 1.217857473137e+00 1.216930207910e+00 1.216029129757e+00 1.215144108563e+00 1.214279385517e+00 1.213436596378e+00 1.212608102620e+00 1.211803392145e+00 1.211012070212e+00 1.210241378837e+00 1.209488479104e+00 1.208748339661e+00 1.208031109408e+00 1.207323944235e+00 1.206636232654e+00 1.205963624977e+00 1.205302318743e+00 1.204660527229e+00 1.204027483516e+00 1.203412274145e+00 1.202808519496e+00 1.202215595226e+00 1.201639282920e+00 1.201068783255e+00 1.200515728293e+00 1.199969060279e+00 1.199434034875e+00 1.198911011172e+00 1.198392276618e+00 1.197888945481e+00 1.197388064361e+00 1.196899686726e+00 1.196417569557e+00 1.195940171096e+00 1.195474292763e+00 1.195009246600e+00 1.194554672391e+00 1.194102828978e+00 1.193653821708e+00 1.193213339581e+00 1.192771479682e+00 1.192337855180e+00 1.191902830021e+00 1.191471565887e+00 1.191044520274e+00 1.190613082036e+00 1.190188720778e+00 1.189759755444e+00 1.189332441872e+00 1.188905542397e+00 1.188473113656e+00 1.188044985206e+00 1.187608783838e+00 1.187173685326e+00 1.186733993927e+00 1.186288994427e+00 1.185844789314e+00 1.185389046698e+00 1.184934829314e+00 1.184470494548e+00 1.184000630353e+00 1.183526820290e+00 1.183041314972e+00 1.182554044540e+00 1.182053621885e+00 1.181547319554e+00 1.181033326008e+00 1.180506741290e+00 1.179974754659e+00 1.179428200462e+00 1.178875241441e+00 1.178309312385e+00 1.177730771153e+00 1.177145383866e+00 1.176541501716e+00 1.175932000296e+00 1.175305387705e+00 1.174666368971e+00 1.174017494347e+00 1.173349573904e+00 1.172674162748e+00 1.171978753022e+00 1.171272382899e+00 1.170551284442e+00 1.169812070700e+00 1.169063598694e+00 1.168292415941e+00 1.167511762499e+00 1.166712990044e+00 1.165896421761e+00 1.165068386696e+00 1.164218427546e+00 1.163357658247e+00 1.162476710785e+00 1.161579214622e+00 1.160668454627e+00 1.159733919638e+00 1.158790345828e+00 1.157822818085e+00 1.156841226755e+00 1.155844040910e+00 1.154824611963e+00 1.153794613575e+00 1.152740448863e+00 1.151674505663e+00 1.150589783948e+00 1.149485145744e+00 1.148369137428e+00 1.147228590892e+00 1.146077904253e+00 1.144907558505e+00 1.143718676347e+00 1.142518720023e+00 1.141295242354e+00 1.140063700162e+00 1.138811767230e+00 1.137545421328e+00 1.136267295179e+00 1.134968019680e+00 1.133661465878e+00 1.132334174163e+00 1.130998243368e+00 1.129648876371e+00 1.128283494001e+00 1.126912476346e+00 1.125523573223e+00 1.124129704752e+00 1.122722835270e+00 1.121305477821e+00 1.119885032880e+00 1.118447767977e+00 1.117010322466e+00 1.115562262173e+00 1.114109159283e+00 1.112654158191e+00 1.111189102483e+00 1.109727970825e+00 1.108257987735e+00 1.106790712465e+00 1.105322506162e+00 1.103851940886e+00 1.102388428304e+00 1.100920143448e+00 1.099460512412e+00 1.098003005502e+00 1.096550063793e+00 1.095107001035e+00 1.093666832595e+00 1.092241356184e+00 1.090821043110e+00 1.089413676965e+00 1.088020049674e+00 1.086636552895e+00 1.085273135889e+00 1.083918904292e+00 1.082586843305e+00 1.081271022707e+00 1.079974714999e+00 1.078702964832e+00 1.077447822094e+00 1.076223092184e+00 1.075017983165e+00 1.073842226003e+00 1.072695835798e+00 1.071573940384e+00 1.070489450691e+00 1.069430242571e+00 1.068410181150e+00 1.067422904260e+00 1.066469644873e+00 1.065560889404e+00 1.064682997066e+00 1.063852962541e+00 1.063061705849e+00 1.062312713815e+00 1.061614272021e+00 1.060953640767e+00 1.060349563837e+00 1.059787175619e+00 1.059278399150e+00 1.058821979564e+00 1.058411829494e+00 1.058065130191e+00 1.057763791466e+00 1.057525215551e+00 1.057341784992e+00 1.057213713249e+00 1.057151160139e+00 1.057139793320e+00 1.057197795979e+00 1.057312258371e+00 1.057489543015e+00 1.057734965932e+00 1.058035756931e+00 1.058411358901e+00 1.058844045622e+00 1.059347165781e+00 1.059917267489e+00 1.060548158092e+00 1.061256901714e+00 1.062022269885e+00 1.062863826676e+00 1.063772427021e+00 1.064744264515e+00 1.065795217053e+00 1.066903974226e+00 1.068092632873e+00 1.069345527055e+00 1.070667926840e+00 1.072066798960e+00 1.073525060356e+00 1.075065729679e+00 1.076667181395e+00 1.078343011320e+00 1.080091631428e+00 1.081902041149e+00 1.083794830954e+00 1.085745740945e+00 1.087775306163e+00 1.089873314524e+00 1.092035387096e+00 1.094278607456e+00 1.096578769923e+00 1.098958895597e+00 1.101403231340e+00 1.103914097514e+00 1.106502050440e+00 1.109147288575e+00 1.111872353709e+00 1.114656223583e+00 1.117510835690e+00 1.120437545541e+00 1.123420204290e+00 1.126482037606e+00 1.129598405943e+00 1.132786633162e+00 1.136039693250e+00 1.139350455523e+00 1.142736062564e+00 1.146171545769e+00 1.149678966075e+00 1.153243930746e+00 1.156865266172e+00 1.160555192505e+00 1.164290665615e+00 1.168093824486e+00 1.171944553391e+00 1.175850325148e+00 1.179812346620e+00 1.183814505409e+00 1.187875572553e+00 1.191972353400e+00 1.196117502705e+00 1.200301652545e+00 1.204518337743e+00 1.208778028913e+00 1.213057566285e+00 1.217373309299e+00 1.221706384653e+00 1.226057705891e+00 1.230430682566e+00 1.234801827812e+00 1.239189499444e+00 1.243567386877e+00 1.247943233181e+00 1.252311157311e+00 1.256650663554e+00 1.260980960421e+00 1.265268260022e+00 1.269526886905e+00 1.273741925885e+00 1.277897670652e+00 1.282010107414e+00 1.286042582135e+00 1.290013039116e+00 1.293899439819e+00 1.297693138062e+00 1.301402948188e+00 1.304993262459e+00 1.308484497386e+00 1.311849751513e+00 1.315084327323e+00 1.318191791477e+00 1.321142110200e+00 1.323953063273e+00 1.326594744816e+00 1.329070288157e+00 1.331376236670e+00 1.333487688035e+00 1.335420128828e+00 1.337146789915e+00 1.338672999666e+00 1.339990977684e+00 1.341084493613e+00 1.341963838787e+00 1.342605964989e+00 1.343020479937e+00 1.343194051355e+00 1.343120670607e+00 1.342807100848e+00 1.342233741664e+00 1.341411698507e+00 1.340327871727e+00 1.338984754592e+00 1.337381875935e+00 1.335506387049e+00 1.333373908805e+00 1.330966145322e+00 1.328294776739e+00 1.325354522500e+00 1.322141787585e+00 1.318668645519e+00 1.314918537407e+00 1.310909915928e+00 1.306632537619e+00 1.302091816066e+00 1.297294930475e+00 1.292231617524e+00 1.286922868183e+00 1.281355328151e+00 1.275542642292e+00 1.269490279442e+00 1.263192725646e+00 1.256673456228e+00 1.249919273030e+00 1.242951748258e+00 1.235774982804e+00 1.228391404214e+00 1.220826088648e+00 1.213069348013e+00 1.205154332329e+00 1.197080831445e+00 1.188865397058e+00 1.180533723340e+00 1.172086917973e+00 1.163565499226e+00 1.154972061752e+00 1.146340230041e+00 1.137696446179e+00 1.129055129715e+00 1.120465257836e+00 1.111938151533e+00 1.103517553160e+00 1.095239029409e+00 1.087127896081e+00 1.079239479914e+00 1.071593333014e+00 1.064246629058e+00 1.057230499022e+00 1.050585445244e+00 1.044363658286e+00 1.038586964850e+00 1.033314817266e+00 1.028569338942e+00 1.024391903669e+00 1.020821144216e+00 1.017869848450e+00 1.015583467799e+00 1.013965653127e+00 1.013042059463e+00 1.012821762097e+00 1.013302573395e+00 1.014497902039e+00 1.016381159840e+00 1.018958909490e+00 1.022200441185e+00 1.026080371112e+00 1.030580837912e+00 1.035649567756e+00 1.041266566543e+00 1.047374363085e+00 1.053930847389e+00 1.060892264472e+00 1.068194151660e+00 1.075798853592e+00 1.083638613936e+00 1.091663887607e+00 1.099820115594e+00 1.108044650451e+00 1.116292134517e+00 1.124497041328e+00 1.132614851262e+00 1.140586222653e+00 1.148361186667e+00 1.155895436532e+00 1.163128038036e+00 1.170025210535e+00 1.176531101432e+00 1.182607344430e+00 1.188211827464e+00 1.193298680280e+00 1.197841639533e+00 1.201793187423e+00 1.205129044632e+00 1.207818777472e+00 1.209833247662e+00 1.211159178015e+00 1.211768970447e+00 1.211664479111e+00 1.210831599930e+00 1.209274100063e+00 1.207007961736e+00 1.204039584903e+00 1.200410874113e+00 1.196145711146e+00 1.191296722275e+00 1.185924271722e+00 1.180085254729e+00 1.173873722085e+00 1.167359750346e+00 1.160651956828e+00 1.153850560487e+00 1.147059295444e+00 1.140402721178e+00 1.133979793825e+00 1.127915179754e+00 1.122306056891e+00 1.117246851694e+00 1.112830450411e+00 1.109109352089e+00 1.106140188435e+00 1.103939907426e+00 1.102507214515e+00 1.101817444672e+00 1.101808120733e+00 1.102411350937e+00 1.103510891664e+00 1.104992849731e+00 1.106713629225e+00 1.108514644136e+00 1.110247294987e+00 1.111731378579e+00 1.112817889349e+00 1.113346155081e+00 1.113170220837e+00 1.112173782866e+00 1.110234431995e+00 1.107283146865e+00 1.103252545945e+00 1.098113126806e+00 1.091872263811e+00 1.084544868835e+00 1.076202756989e+00 1.066924125180e+00 1.056826345857e+00 1.046051766837e+00 1.034755022351e+00 1.023126004266e+00 1.011348838925e+00 9.996370322343e-01 9.881940350567e-01 9.772273651201e-01 9.669458829082e-01 9.575260012956e-01 9.491502239098e-01 9.419588458068e-01 9.360745994749e-01 9.315900794755e-01 9.285523659495e-01 9.269931488808e-01 9.268873253605e-01 9.281913301139e-01 9.308187081187e-01 9.346493828253e-01 9.395489924460e-01 9.453349073162e-01 9.518291977374e-01 9.588182570225e-01 9.660847951203e-01 9.734164649965e-01 9.805827503201e-01 9.873867016050e-01 9.936291978480e-01 9.991479637229e-01 1.003812385113e+00 1.007526251039e+00 1.010255724492e+00 1.012000927698e+00 1.012837902312e+00 1.012888393026e+00 1.012329049830e+00 1.011398356372e+00 1.010348136038e+00 1.009475587743e+00 1.009062866791e+00 1.009373578441e+00 1.010632208193e+00 1.012977852201e+00 1.016481449012e+00 1.021093932794e+00 1.026675022462e+00 1.032986223501e+00 1.039696665258e+00 1.046440284385e+00 1.052802797209e+00 1.058399902952e+00 1.062880110269e+00 1.065966503798e+00 1.067503028215e+00 1.067438692410e+00 1.065889015988e+00 1.063093959964e+00 1.057967235278e+00 1.049460604066e+00 1.041460014099e+00 1.037559072374e+00 1.038739720998e+00 1.042822222405e+00 1.046182456259e+00 1.046392804406e+00 1.043913337377e+00 1.041813081515e+00 1.043694152073e+00 1.051082828940e+00 1.062207864840e+00 1.073095119142e+00 1.080075147255e+00 1.081912436773e+00 1.080284706095e+00 1.078370771287e+00 1.078431081351e+00 1.080032836539e+00 1.080171017242e+00 1.075185793819e+00 1.063099885929e+00 1.044917132248e+00 1.024077208935e+00 1.004412268730e+00 9.878219453249e-01 9.732714261371e-01 9.579081454278e-01 9.395141573402e-01 9.185361221641e-01 8.983091890239e-01 8.832562101745e-01 8.760786165878e-01 8.759233268806e-01 8.790858336155e-01 8.816791491428e-01 8.821575170229e-01 8.820120393057e-01 8.843405520145e-01 8.912274574968e-01 9.018629921291e-01 9.128797547326e-01 9.206036987684e-01 9.235094469327e-01 9.233086516646e-01 9.240019871362e-01 9.293798986445e-01 9.406268961131e-01 9.557702012010e-01 9.713674658329e-01 9.850656014723e-01 9.971677714274e-01 1.010186129782e+00 1.026728249087e+00 1.047188271245e+00 1.068933492218e+00 1.087600398901e+00 1.099542240284e+00 1.103780880812e+00 1.102340146810e+00 1.098890051584e+00 1.096458717865e+00 1.095656626830e+00 1.094668394214e+00 1.091024677562e+00 1.083759144234e+00 1.074437443302e+00 1.066284919928e+00 1.061798659211e+00 1.060394920146e+00 1.057886627840e+00 1.048183901455e+00 1.025929989661e+00 9.893563172018e-01 9.197536260224e-01 8.088364574583e-01 7.623367186881e-01 8.376763006598e-01 9.568128471373e-01 1.017247457975e+00 9.771966897208e-01 8.656966853850e-01 7.752852017425e-01 7.952273667979e-01 8.911893480935e-01 9.567648313265e-01 9.308807178554e-01 8.268071709930e-01 7.316739968557e-01 7.516141999334e-01 8.683350531233e-01 9.677720999739e-01 9.746897068084e-01 8.851542158879e-01 7.661141732638e-01 7.302755163649e-01 8.140611953890e-01 9.224571937622e-01 9.636826612439e-01 9.152038231012e-01 8.236015839189e-01 7.806185028143e-01 8.339409297049e-01 9.217312118280e-01 9.600293225428e-01 9.201289396686e-01 8.418592226734e-01 8.115132005714e-01 8.732265944613e-01 9.647340754932e-01 9.988374281176e-01 9.402536476220e-01 8.275394109135e-01 7.698798839189e-01 8.484399434928e-01 9.905178683968e-01 1.074761440975e+00 1.037938688378e+00 8.914711079467e-01 7.328789156250e-01 7.229463656015e-01 8.754776499166e-01 1.031406379640e+00 1.079821052865e+00 9.973438074147e-01 8.393501393536e-01 7.353313959731e-01 7.887469625085e-01 9.193955954753e-01 9.960035672008e-01 9.671551340833e-01 8.666610491826e-01 7.961824197468e-01 8.386845505933e-01 9.419257827130e-01 9.970360562573e-01 9.513360065535e-01 8.347881930129e-01 7.576898344267e-01 8.193584387249e-01 9.571153906766e-01 1.043152786812e+00 1.012853963647e+00 8.847987169028e-01 7.637377957680e-01 7.824396236756e-01 9.160405779617e-01 1.022445770841e+00 1.016280717441e+00 9.030718393760e-01 7.800305207080e-01 7.870988032436e-01 9.187659245759e-01 1.030843328413e+00 1.024607611948e+00 8.930014797380e-01 7.298774278631e-01 7.121946031116e-01 8.682330879570e-01 1.022913677539e+00 1.052215997360e+00 9.327279525887e-01 7.396854553927e-01 6.579952223631e-01 7.920202071222e-01 9.703879184053e-01 1.038689606248e+00 9.569377332585e-01 7.864188497322e-01 6.934743663212e-01 8.006896343419e-01 9.743672473666e-01 1.055762038128e+00 9.931016065485e-01 8.358054633790e-01 7.334165935956e-01 8.141278537054e-01 9.748854284058e-01 1.057567918910e+00 1.001448133300e+00 8.475025309903e-01 7.371148113071e-01 8.029477430238e-01 9.548016419489e-01 1.032813764434e+00 9.719178535269e-01 8.139336417857e-01 7.130915126613e-01 8.090175527135e-01 9.878695218962e-01 1.078478011262e+00 1.011949818439e+00 8.261542456190e-01 6.873324826297e-01 7.869616097362e-01 1.007401070605e+00
 2.754566394299e+00 2.754538429729e+00 2.754958184264e+00 2.757115116629e+00 2.760474440774e+00 2.763244765573e+00 2.764260324026e+00 2.764168312038e+00 2.764742297966e+00 2.767060827382e+00 2.770405447621e+00 2.772991434243e+00 2.773787693266e+00 2.773607136414e+00 2.774276473936e+00 2.776739466439e+00 2.780065632437e+00 2.782425888686e+00 2.782980282925e+00 2.782736798843e+00 2.783521086126e+00 2.786111168489e+00 2.789412699019e+00 2.791578323984e+00 2.791913626914e+00 2.791616283187e+00 2.792536403802e+00 2.795251009921e+00 2.798482301994e+00 2.800434963298e+00 2.800631986209e+00 2.800386878375e+00 2.801457368030e+00 2.804252984570e+00 2.807405595839e+00 2.809177867702e+00 2.809250652850e+00 2.809050270238e+00 2.810281619785e+00 2.813169080371e+00 2.816226665905e+00 2.817788144806e+00 2.817723443427e+00 2.817589044343e+00 2.819018423330e+00 2.822007642283e+00 2.824915736569e+00 2.826188785929e+00 2.825990646069e+00 2.826005852872e+00 2.827667972780e+00 2.830684472164e+00 2.833365795844e+00 2.834396471120e+00 2.834174338796e+00 2.834371596100e+00 2.836192109525e+00 2.839156157478e+00 2.841633371542e+00 2.842521895221e+00 2.842335937717e+00 2.842656722024e+00 2.844546780108e+00 2.847475737479e+00 2.849856572709e+00 2.850646119296e+00 2.850413237649e+00 2.850772739578e+00 2.852752943934e+00 2.855731749721e+00 2.858041169084e+00 2.858662228382e+00 2.858299180906e+00 2.858707671903e+00 2.860869226861e+00 2.863932273149e+00 2.866071683688e+00 2.866398138432e+00 2.865914255119e+00 2.866487508427e+00 2.868888598329e+00 2.871946633403e+00 2.873772242976e+00 2.873766536832e+00 2.873266408497e+00 2.874117049925e+00 2.876715574923e+00 2.879602525864e+00 2.881025943871e+00 2.880783684535e+00 2.880420203933e+00 2.881571203461e+00 2.884234567226e+00 2.886820475773e+00 2.887861891243e+00 2.887538817913e+00 2.887423851244e+00 2.888809512783e+00 2.891386025769e+00 2.893625268131e+00 2.894408620368e+00 2.894151224436e+00 2.894297449650e+00 2.895797626074e+00 2.898176829416e+00 2.900104461665e+00 2.900770212323e+00 2.900664202778e+00 2.901010177486e+00 2.902497923716e+00 2.904636655069e+00 2.906323277520e+00 2.906966811077e+00 2.907027430691e+00 2.907492744351e+00 2.908884086090e+00 2.910779494452e+00 2.912290214496e+00 2.912959015935e+00 2.913164032055e+00 2.913688230499e+00 2.914942149337e+00 2.916604505244e+00 2.917985640647e+00 2.918707954627e+00 2.919038138938e+00 2.919579744015e+00 2.920674029459e+00 2.922116771265e+00 2.923398106289e+00 2.924187877447e+00 2.924629913732e+00 2.925162868916e+00 2.926094971856e+00 2.927335087022e+00 2.928520895926e+00 2.929369045853e+00 2.929911319518e+00 2.930439509389e+00 2.931222484826e+00 2.932270933015e+00 2.933351815059e+00 2.934230735082e+00 2.934861800061e+00 2.935404364792e+00 2.936069626056e+00 2.936934804091e+00 2.937892300873e+00 2.938765469751e+00 2.939461282661e+00 2.940033769905e+00 2.940621265560e+00 2.941330619904e+00 2.942147690229e+00 2.942966025062e+00 2.943685974546e+00 2.944290327815e+00 2.944842907355e+00 2.945434678568e+00 2.946108412895e+00 2.946829363350e+00 2.947524675708e+00 2.948143201651e+00 2.948687683024e+00 2.949207516783e+00 2.949762433047e+00 2.950370099637e+00 2.950999032030e+00 2.951594639894e+00 2.952128989539e+00 2.952614790768e+00 2.953093066105e+00 2.953600495086e+00 2.954135676981e+00 2.954669018839e+00 2.955171898614e+00 2.955631860098e+00 2.956064069905e+00 2.956497436516e+00 2.956945810308e+00 2.957399673887e+00 2.957841170771e+00 2.958256842505e+00 2.958649255114e+00 2.959031966669e+00 2.959416733121e+00 2.959794503459e+00 2.960159339758e+00 2.960510402272e+00 2.960850575639e+00 2.961185045684e+00 2.961514216502e+00 2.961827835554e+00 2.962119348110e+00 2.962399130038e+00 2.962676353215e+00 2.962954464141e+00 2.963224380642e+00 2.963473031421e+00 2.963699267038e+00 2.963916256008e+00 2.964134257322e+00 2.964350731375e+00 2.964551569409e+00 2.964730768804e+00 2.964893324050e+00 2.965052418454e+00 2.965212675892e+00 2.965360396845e+00 2.965486101030e+00 2.965593215529e+00 2.965691919315e+00 2.965790587293e+00 2.965881116660e+00 2.965951996234e+00 2.966000049065e+00 2.966037535597e+00 2.966071213759e+00 2.966097448470e+00 2.966108523285e+00 2.966096973016e+00 2.966070203683e+00 2.966038409253e+00 2.965998966114e+00 2.965944121659e+00 2.965870245922e+00 2.965782451726e+00 2.965686404491e+00 2.965580992446e+00 2.965462886961e+00 2.965323717487e+00 2.965173976463e+00 2.965015950224e+00 2.964849058706e+00 2.964668045625e+00 2.964468356130e+00 2.964254393154e+00 2.964035794251e+00 2.963809710528e+00 2.963568932332e+00 2.963307118961e+00 2.963032395227e+00 2.962751427098e+00 2.962460293772e+00 2.962156448586e+00 2.961833070502e+00 2.961494229512e+00 2.961148265549e+00 2.960790428659e+00 2.960418482501e+00 2.960029888521e+00 2.959626004295e+00 2.959209422240e+00 2.958782449759e+00 2.958339626485e+00 2.957881374149e+00 2.957411726588e+00 2.956927270482e+00 2.956428061970e+00 2.955916364098e+00 2.955388593745e+00 2.954850384848e+00 2.954299157070e+00 2.953731709195e+00 2.953149602879e+00 2.952554123435e+00 2.951945230873e+00 2.951324332916e+00 2.950688300238e+00 2.950036388774e+00 2.949368875132e+00 2.948689557226e+00 2.947995659319e+00 2.947289122136e+00 2.946566641419e+00 2.945827581494e+00 2.945074927591e+00 2.944306754927e+00 2.943524540514e+00 2.942727328448e+00 2.941918304643e+00 2.941092526429e+00 2.940250937421e+00 2.939394649769e+00 2.938522072835e+00 2.937637308807e+00 2.936736640141e+00 2.935820648856e+00 2.934890890299e+00 2.933946421695e+00 2.932984521677e+00 2.932007774481e+00 2.931015966087e+00 2.930009699019e+00 2.928990611187e+00 2.927955764605e+00 2.926903239345e+00 2.925835752436e+00 2.924750443291e+00 2.923652069753e+00 2.922542090506e+00 2.921414113029e+00 2.920270539387e+00 2.919109945662e+00 2.917931747143e+00 2.916739788474e+00 2.915534013828e+00 2.914312836987e+00 2.913075516385e+00 2.911821499788e+00 2.910549237723e+00 2.909261073855e+00 2.907959841989e+00 2.906641948839e+00 2.905308386873e+00 2.903958523234e+00 2.902590277139e+00 2.901206586678e+00 2.899806436867e+00 2.898391532165e+00 2.896961537412e+00 2.895512977208e+00 2.894048003692e+00 2.892565333717e+00 2.891067599300e+00 2.889554234362e+00 2.888025512460e+00 2.886478335204e+00 2.884913821184e+00 2.883333140835e+00 2.881735501730e+00 2.880122861378e+00 2.878495014646e+00 2.876847794679e+00 2.875183188900e+00 2.873502243268e+00 2.871804892815e+00 2.870092050869e+00 2.868362977964e+00 2.866614415016e+00 2.864849615035e+00 2.863066633439e+00 2.861268695765e+00 2.859454754378e+00 2.857622044259e+00 2.855772215545e+00 2.853904915226e+00 2.852019812273e+00 2.850120383072e+00 2.848203275266e+00 2.846267615105e+00 2.844314779537e+00 2.842344763410e+00 2.840357440040e+00 2.838353924761e+00 2.836333335076e+00 2.834293866988e+00 2.832237619636e+00 2.830162756089e+00 2.828071890563e+00 2.825964580315e+00 2.823838038524e+00 2.821695378574e+00 2.819533837208e+00 2.817355097270e+00 2.815160282072e+00 2.812946417108e+00 2.810715280449e+00 2.808466753204e+00 2.806200265467e+00 2.803917064517e+00 2.801615019462e+00 2.799296245950e+00 2.796960284260e+00 2.794606904354e+00 2.792234787130e+00 2.789845722112e+00 2.787437973004e+00 2.785012707431e+00 2.782571413747e+00 2.780112202776e+00 2.777634364682e+00 2.775138485536e+00 2.772625293471e+00 2.770094438491e+00 2.767547025633e+00 2.764980878789e+00 2.762396856155e+00 2.759794148813e+00 2.757174701839e+00 2.754538476211e+00 2.751882415839e+00 2.749210083852e+00 2.746519084870e+00 2.743810708404e+00 2.741084506960e+00 2.738341577890e+00 2.735578827889e+00 2.732799782683e+00 2.730000758769e+00 2.727185336565e+00 2.724352696160e+00 2.721501928024e+00 2.718634151932e+00 2.715746472478e+00 2.712841477290e+00 2.709919587117e+00 2.706978973595e+00 2.704022984545e+00 2.701046949897e+00 2.698051837400e+00 2.695041142931e+00 2.692011431927e+00 2.688965168714e+00 2.685900344738e+00 2.682817176292e+00 2.679717051379e+00 2.676598767530e+00 2.673462931925e+00 2.670310339620e+00 2.667137714699e+00 2.663948742899e+00 2.660741918969e+00 2.657518024443e+00 2.654275978934e+00 2.651015354223e+00 2.647737544677e+00 2.644443113782e+00 2.641131008809e+00 2.637800836792e+00 2.634453017218e+00 2.631088658612e+00 2.627705973163e+00 2.624305939222e+00 2.620889247792e+00 2.617454433866e+00 2.614001586211e+00 2.610532433638e+00 2.607046099548e+00 2.603543238382e+00 2.600020900741e+00 2.596482957549e+00 2.592927324591e+00 2.589355494474e+00 2.585765981289e+00 2.582158715689e+00 2.578534751435e+00 2.574893426365e+00 2.571236274066e+00 2.567561909314e+00 2.563869533474e+00 2.560161966107e+00 2.556435373248e+00 2.552693984447e+00 2.548935100050e+00 2.545159249610e+00 2.541368306547e+00 2.537559536343e+00 2.533734418588e+00 2.529892998985e+00 2.526033420161e+00 2.522160667406e+00 2.518269975012e+00 2.514362860188e+00 2.510440245775e+00 2.506500426380e+00 2.502546079330e+00 2.498574583118e+00 2.494586776346e+00 2.490584978612e+00 2.486565935514e+00 2.482530361775e+00 2.478481157662e+00 2.474414720616e+00 2.470334279578e+00 2.466237570942e+00 2.462123497160e+00 2.457997536384e+00 2.453854193239e+00 2.449695937469e+00 2.445523547305e+00 2.441334137525e+00 2.437131998557e+00 2.432913793591e+00 2.428680604128e+00 2.424434353509e+00 2.420171879490e+00 2.415895891901e+00 2.411604471201e+00 2.407299237002e+00 2.402979820787e+00 2.398646186957e+00 2.394299137837e+00 2.389936816690e+00 2.385560496564e+00 2.381171856505e+00 2.376768270678e+00 2.372351461619e+00 2.367921210334e+00 2.363476976505e+00 2.359021993392e+00 2.354550542430e+00 2.350068615269e+00 2.345572809697e+00 2.341061997052e+00 2.336541692775e+00 2.332006028778e+00 2.327459482170e+00 2.322899905500e+00 2.318327629625e+00 2.313744816850e+00 2.309148037276e+00 2.304540178381e+00 2.299921310073e+00 2.295287498598e+00 2.290646831915e+00 2.285991265339e+00 2.281324796865e+00 2.276648791168e+00 2.271958853571e+00 2.267261844542e+00 2.262549903438e+00 2.257828818784e+00 2.253099309610e+00 2.248356384073e+00 2.243605928032e+00 2.238842831460e+00 2.234070393347e+00 2.229290001770e+00 2.224496349604e+00 2.219696696108e+00 2.214884915751e+00 2.210065254965e+00 2.205236249084e+00 2.200396691093e+00 2.195551450654e+00 2.190695224512e+00 2.185831254295e+00 2.180958825797e+00 2.176077606185e+00 2.171190781802e+00 2.166293008765e+00 2.161389263581e+00 2.156477327292e+00 2.151557481621e+00 2.146633078062e+00 2.141698548375e+00 2.136759485585e+00 2.131812318753e+00 2.126859318897e+00 2.121901042123e+00 2.116933262900e+00 2.111963866034e+00 2.106986531009e+00 2.102002690181e+00 2.097016273709e+00 2.092021646242e+00 2.087024498272e+00 2.082020319464e+00 2.077012916031e+00 2.072001986534e+00 2.066984152852e+00 2.061965878246e+00 2.056941693729e+00 2.051913865818e+00 2.046883905520e+00 2.041848706225e+00 2.036813190777e+00 2.031772008635e+00 2.026730146054e+00 2.021686188088e+00 2.016638281288e+00 2.011591762654e+00 2.006539854861e+00 2.001489515848e+00 1.996437493310e+00 1.991382586884e+00 1.986329924987e+00 1.981272254412e+00 1.976218260078e+00 1.971161711666e+00 1.966106295240e+00 1.961052712169e+00 1.955995922073e+00 1.950944139213e+00 1.945890969243e+00 1.940839912907e+00 1.935791422562e+00 1.930741296539e+00 1.925697542960e+00 1.920652474559e+00 1.915611034811e+00 1.910573657562e+00 1.905536270460e+00 1.900506878044e+00 1.895476476306e+00 1.890452495603e+00 1.885431042313e+00 1.880413291545e+00 1.875403581154e+00 1.870393492928e+00 1.865391847511e+00 1.860394130761e+00 1.855401140067e+00 1.850416346095e+00 1.845434387610e+00 1.840462649191e+00 1.835492849548e+00 1.830532660979e+00 1.825580151694e+00 1.820631732875e+00 1.815695060725e+00 1.810761480549e+00 1.805838620604e+00 1.800924247251e+00 1.796016374828e+00 1.791121105684e+00 1.786229420895e+00 1.781353019592e+00 1.776482010819e+00 1.771622021853e+00 1.766773295290e+00 1.761931643729e+00 1.757105191289e+00 1.752285023504e+00 1.747478253580e+00 1.742684176839e+00 1.737897659925e+00 1.733128813615e+00 1.728366717586e+00 1.723620530377e+00 1.718885589622e+00 1.714161786626e+00 1.709456070753e+00 1.704758271902e+00 1.700078242653e+00 1.695410445501e+00 1.690756488289e+00 1.686119218585e+00 1.681492299100e+00 1.676886525811e+00 1.672290677233e+00 1.667712360291e+00 1.663151547592e+00 1.658602157240e+00 1.654074814178e+00 1.649557373191e+00 1.645061622273e+00 1.640582493631e+00 1.636116733413e+00 1.631674548814e+00 1.627243763806e+00 1.622835682187e+00 1.618444207300e+00 1.614069949579e+00 1.609718355520e+00 1.605378624141e+00 1.601065203020e+00 1.596766712089e+00 1.592489017163e+00 1.588234033239e+00 1.583992982613e+00 1.579780194507e+00 1.575580572126e+00 1.571404888900e+00 1.567253160687e+00 1.563115862286e+00 1.559007150241e+00 1.554913499123e+00 1.550846091379e+00 1.546800172063e+00 1.542773984560e+00 1.538775482031e+00 1.534793006381e+00 1.530839707318e+00 1.526905420916e+00 1.522993266627e+00 1.519110634961e+00 1.515244100437e+00 1.511409024274e+00 1.507591794280e+00 1.503800832135e+00 1.500037145333e+00 1.496292301265e+00 1.492578426417e+00 1.488883127268e+00 1.485217761855e+00 1.481576577658e+00 1.477956765504e+00 1.474369418422e+00 1.470801277078e+00 1.467263585610e+00 1.463749363686e+00 1.460259630118e+00 1.456802159982e+00 1.453363342809e+00 1.449956897266e+00 1.446574021559e+00 1.443216515782e+00 1.439891586828e+00 1.436585848534e+00 1.433313334208e+00 1.430064311495e+00 1.426843435889e+00 1.423651548919e+00 1.420482145249e+00 1.417346701443e+00 1.414233104404e+00 1.411149860753e+00 1.408094375637e+00 1.405063327208e+00 1.402065340752e+00 1.399088784333e+00 1.396145792908e+00 1.393226959847e+00 1.390335772753e+00 1.387476387529e+00 1.384638533678e+00 1.381834068262e+00 1.379054730038e+00 1.376304110394e+00 1.373582901276e+00 1.370884849741e+00 1.368221180528e+00 1.365579958099e+00 1.362967987961e+00 1.360386583800e+00 1.357827835808e+00 1.355302664785e+00 1.352799957326e+00 1.350328924914e+00 1.347883700502e+00 1.345464720307e+00 1.343078185166e+00 1.340712360214e+00 1.338379057037e+00 1.336071022463e+00 1.333788915470e+00 1.331537630522e+00 1.329308622337e+00 1.327112068057e+00 1.324937779940e+00 1.322791347998e+00 1.320674416388e+00 1.318579909274e+00 1.316517634775e+00 1.314475647303e+00 1.312462673359e+00 1.310477436949e+00 1.308513158490e+00 1.306580924386e+00 1.304668435490e+00 1.302785406461e+00 1.300927698194e+00 1.299092676123e+00 1.297287634848e+00 1.295501553387e+00 1.293745125562e+00 1.292010811361e+00 1.290301079095e+00 1.288618065724e+00 1.286953338090e+00 1.285319001457e+00 1.283705030900e+00 1.282114352316e+00 1.280550576175e+00 1.279003749415e+00 1.277486382434e+00 1.275987074529e+00 1.274512079205e+00 1.273061037580e+00 1.271627513598e+00 1.270220801375e+00 1.268830705132e+00 1.267465242992e+00 1.266121017650e+00 1.264794234126e+00 1.263493179255e+00 1.262207140713e+00 1.260945755187e+00 1.259701646478e+00 1.258476311126e+00 1.257274888808e+00 1.256085356005e+00 1.254921261980e+00 1.253770625468e+00 1.252639239644e+00 1.251529447016e+00 1.250430968204e+00 1.249355837749e+00 1.248293648872e+00 1.247249650735e+00 1.246223443046e+00 1.245209293664e+00 1.244216622893e+00 1.243234196665e+00 1.242269419852e+00 1.241319449175e+00 1.240381978419e+00 1.239463116790e+00 1.238552402410e+00 1.237660289344e+00 1.236779572150e+00 1.235910154586e+00 1.235057873211e+00 1.234211103831e+00 1.233382922821e+00 1.232561848900e+00 1.231753053222e+00 1.230957665578e+00 1.230166782292e+00 1.229393530565e+00 1.228624934543e+00 1.227868484479e+00 1.227121879236e+00 1.226380351395e+00 1.225653166389e+00 1.224927904909e+00 1.224214386304e+00 1.223507381364e+00 1.222804538813e+00 1.222114536107e+00 1.221423832723e+00 1.220745237438e+00 1.220069540048e+00 1.219398259192e+00 1.218736193450e+00 1.218072137163e+00 1.217419244970e+00 1.216765017897e+00 1.216115607290e+00 1.215471451222e+00 1.214825622831e+00 1.214188121331e+00 1.213546793655e+00 1.212911625902e+00 1.212276243487e+00 1.211639326720e+00 1.211009214474e+00 1.210372387229e+00 1.209740926304e+00 1.209105149962e+00 1.208468336374e+00 1.207834688273e+00 1.207192156217e+00 1.206555353807e+00 1.205911335148e+00 1.205264997303e+00 1.204619190059e+00 1.203964055532e+00 1.203312887299e+00 1.202649461072e+00 1.201986137271e+00 1.201317604403e+00 1.200639801081e+00 1.199962473465e+00 1.199272315961e+00 1.198581868656e+00 1.197881759620e+00 1.197172959604e+00 1.196462785796e+00 1.195736208978e+00 1.195009382193e+00 1.194268935391e+00 1.193520302033e+00 1.192765813746e+00 1.191995199068e+00 1.191221492497e+00 1.190433053899e+00 1.189635790423e+00 1.188828653400e+00 1.188006973141e+00 1.187179894477e+00 1.186334862014e+00 1.185481920725e+00 1.184615904991e+00 1.183734138142e+00 1.182845846567e+00 1.181936546223e+00 1.181021099545e+00 1.180087784817e+00 1.179141530082e+00 1.178185764885e+00 1.177208068685e+00 1.176224097941e+00 1.175220017027e+00 1.174204004546e+00 1.173175152167e+00 1.172124977708e+00 1.171067836463e+00 1.169987792006e+00 1.168898131807e+00 1.167791518253e+00 1.166666591554e+00 1.165533752238e+00 1.164376219622e+00 1.163210751077e+00 1.162025941437e+00 1.160824743032e+00 1.159612294557e+00 1.158376950684e+00 1.157134039605e+00 1.155869189644e+00 1.154591298522e+00 1.153300144118e+00 1.151987268986e+00 1.150667848719e+00 1.149325618196e+00 1.147972597094e+00 1.146603811036e+00 1.145216757300e+00 1.143822202389e+00 1.142405117034e+00 1.140979640362e+00 1.139537595266e+00 1.138080829068e+00 1.136615770717e+00 1.135130703665e+00 1.133639493004e+00 1.132131442610e+00 1.130612343911e+00 1.129084908881e+00 1.127539389350e+00 1.125992646415e+00 1.124428271203e+00 1.122858281936e+00 1.121280053149e+00 1.119688973183e+00 1.118097052791e+00 1.116490578722e+00 1.114884238183e+00 1.113270682775e+00 1.111649858055e+00 1.110030126482e+00 1.108401658537e+00 1.106777104329e+00 1.105147199423e+00 1.103516983473e+00 1.101890714145e+00 1.100260657426e+00 1.098638867121e+00 1.097016290451e+00 1.095401114302e+00 1.093792376434e+00 1.092187217222e+00 1.090594318268e+00 1.089006051315e+00 1.087433248697e+00 1.085867690454e+00 1.084315643532e+00 1.082780907443e+00 1.081256094407e+00 1.079754397205e+00 1.078266333755e+00 1.076799403032e+00 1.075352704504e+00 1.073926576081e+00 1.072528132317e+00 1.071149894609e+00 1.069801841808e+00 1.068480186201e+00 1.067186842436e+00 1.065928142970e+00 1.064696917612e+00 1.063505378262e+00 1.062344649052e+00 1.061223836932e+00 1.060142417994e+00 1.059097097668e+00 1.058099982670e+00 1.057140486915e+00 1.056230217626e+00 1.055365478531e+00 1.054547134082e+00 1.053783424054e+00 1.053064787966e+00 1.052405128265e+00 1.051797152692e+00 1.051244761333e+00 1.050753323101e+00 1.050314851264e+00 1.049943843685e+00 1.049628514677e+00 1.049379357978e+00 1.049195072392e+00 1.049072363349e+00 1.049023668203e+00 1.049035732523e+00 1.049122607034e+00 1.049276654044e+00 1.049501232391e+00 1.049802543369e+00 1.050169216711e+00 1.050617553825e+00 1.051135234317e+00 1.051729528426e+00 1.052402508942e+00 1.053145401555e+00 1.053973542241e+00 1.054871593167e+00 1.055851127881e+00 1.056910418346e+00 1.058040725022e+00 1.059259146716e+00 1.060545843053e+00 1.061918843932e+00 1.063366874752e+00 1.064890570800e+00 1.066499412525e+00 1.068176453809e+00 1.069940684059e+00 1.071775466968e+00 1.073688025843e+00 1.075680987476e+00 1.077741516597e+00 1.079886405438e+00 1.082097881968e+00 1.084387928858e+00 1.086751128392e+00 1.089180314576e+00 1.091691572118e+00 1.094262328405e+00 1.096910692092e+00 1.099625591167e+00 1.102403717475e+00 1.105258083407e+00 1.108165859713e+00 1.111149443810e+00 1.114189951094e+00 1.117292399902e+00 1.120462091490e+00 1.123681572305e+00 1.126970495444e+00 1.130308122969e+00 1.133704823037e+00 1.137158589268e+00 1.140657581760e+00 1.144218989806e+00 1.147820779167e+00 1.151477809613e+00 1.155180677254e+00 1.158923942164e+00 1.162720556207e+00 1.166548781987e+00 1.170426802139e+00 1.174338249032e+00 1.178285296849e+00 1.182274446373e+00 1.186285601734e+00 1.190338215849e+00 1.194410882125e+00 1.198512587229e+00 1.202640137708e+00 1.206781795699e+00 1.210950984582e+00 1.215124492903e+00 1.219317653079e+00 1.223517991735e+00 1.227719945054e+00 1.231931320115e+00 1.236129499620e+00 1.240332015108e+00 1.244518456617e+00 1.248689701827e+00 1.252847451586e+00 1.256970215693e+00 1.261076736549e+00 1.265138187737e+00 1.269164469134e+00 1.273147107584e+00 1.277070590391e+00 1.280949191457e+00 1.284750945854e+00 1.288491152474e+00 1.292153495888e+00 1.295726739342e+00 1.299220715713e+00 1.302603473857e+00 1.305893627847e+00 1.309067515850e+00 1.312118445064e+00 1.315054787629e+00 1.317841810139e+00 1.320501241211e+00 1.323003704482e+00 1.325350089084e+00 1.327539944005e+00 1.329545759453e+00 1.331386483614e+00 1.333032327453e+00 1.334486805749e+00 1.335747724238e+00 1.336791886271e+00 1.337635447216e+00 1.338250246086e+00 1.338645147002e+00 1.338809884995e+00 1.338734327449e+00 1.338426943411e+00 1.337865207538e+00 1.337062163140e+00 1.336003999765e+00 1.334687888035e+00 1.333119033962e+00 1.331280778060e+00 1.329190296724e+00 1.326829277108e+00 1.324205245628e+00 1.321318857927e+00 1.318161498057e+00 1.314748893733e+00 1.311063824626e+00 1.307123679710e+00 1.302923089765e+00 1.298460614211e+00 1.293752417075e+00 1.288784624367e+00 1.283578356237e+00 1.278124661853e+00 1.272432674599e+00 1.266514515238e+00 1.260360974555e+00 1.253995197369e+00 1.247409803896e+00 1.240620246674e+00 1.233635580021e+00 1.226452243724e+00 1.219097627079e+00 1.211563178450e+00 1.203873184567e+00 1.196032214134e+00 1.188049324558e+00 1.179949903208e+00 1.171730989506e+00 1.163423888553e+00 1.155032925029e+00 1.146578364259e+00 1.138089493996e+00 1.129566485334e+00 1.121053804469e+00 1.112557078626e+00 1.104110459751e+00 1.095742711794e+00 1.087469088700e+00 1.079341634142e+00 1.071370061622e+00 1.063603660498e+00 1.056073247926e+00 1.048807145447e+00 1.041860400629e+00 1.035251451168e+00 1.029036610867e+00 1.023244846906e+00 1.017916273248e+00 1.013098871190e+00 1.008811693633e+00 1.005111001631e+00 1.002012285673e+00 9.995537761660e-01 9.977652769699e-01 9.966547544820e-01 9.962600140272e-01 9.965738953990e-01 9.976154189919e-01 9.993842708076e-01 1.001865493688e+00 1.005063955952e+00 1.008944029340e+00 1.013497625487e+00 1.018685117676e+00 1.024471750857e+00 1.030827121658e+00 1.037689539521e+00 1.045028131116e+00 1.052776859893e+00 1.060885005765e+00 1.069300039559e+00 1.077950774193e+00 1.086791525753e+00 1.095747951862e+00 1.104768091712e+00 1.113789227899e+00 1.122747948916e+00 1.131595744457e+00 1.140264240454e+00 1.148710943207e+00 1.156875437825e+00 1.164710424155e+00 1.172171344341e+00 1.179205683438e+00 1.185783821832e+00 1.191852288666e+00 1.197384058889e+00 1.202345204350e+00 1.206696360388e+00 1.210425061261e+00 1.213491698963e+00 1.215887612117e+00 1.217590948443e+00 1.218585970266e+00 1.218875512724e+00 1.218440971791e+00 1.217298207014e+00 1.215444215238e+00 1.212897223537e+00 1.209681753171e+00 1.205814851265e+00 1.201345043435e+00 1.196305190668e+00 1.190754685177e+00 1.184754703196e+00 1.178365275071e+00 1.171679780627e+00 1.164768427705e+00 1.157732268739e+00 1.150668351049e+00 1.143670235373e+00 1.136854910431e+00 1.130307613830e+00 1.124140469197e+00 1.118438771206e+00 1.113281409498e+00 1.108744523357e+00 1.104868670558e+00 1.101695942775e+00 1.099228022591e+00 1.097454449272e+00 1.096338441420e+00 1.095812760019e+00 1.095801375949e+00 1.096184711165e+00 1.096848418971e+00 1.097650174268e+00 1.098434046991e+00 1.099055345817e+00 1.099345252315e+00 1.099162118456e+00 1.098356647260e+00 1.096799104302e+00 1.094385790337e+00 1.091015698879e+00 1.086638514037e+00 1.081210783588e+00 1.074731671944e+00 1.067232929068e+00 1.058765049868e+00 1.049432575032e+00 1.039347970707e+00 1.028668007810e+00 1.017568999954e+00 1.006242327256e+00 9.949086691704e-01 9.837780625596e-01 9.730815190437e-01 9.630307078305e-01 9.538271244060e-01 9.456579345458e-01 9.386656383213e-01 9.329790872466e-01 9.286695291868e-01 9.257806911341e-01 9.243140789757e-01 9.242224942020e-01 9.254411857553e-01 9.278563472909e-01 9.313462106355e-01 9.357615556356e-01 9.409404958096e-01 9.467236259981e-01 9.529306853720e-01 9.594065968464e-01 9.659773459125e-01 9.724897333937e-01 9.788007410867e-01 9.847655333402e-01 9.902740930841e-01 9.952148493060e-01 9.995102114143e-01 1.003104442764e+00 1.005964241182e+00 1.008104697941e+00 1.009554546361e+00 1.010404734966e+00 1.010765305016e+00 1.010788623076e+00 1.010667859690e+00 1.010595256607e+00 1.010798456280e+00 1.011481541660e+00 1.012832843645e+00 1.015004854920e+00 1.018076564538e+00 1.022077421222e+00 1.026931508889e+00 1.032498651564e+00 1.038556428564e+00 1.044811442196e+00 1.050946947879e+00 1.056607163956e+00 1.061470911076e+00 1.065249351809e+00 1.067726524692e+00 1.068798530138e+00 1.068460586262e+00 1.066862736029e+00 1.064268055722e+00 1.059469821997e+00 1.051452363273e+00 1.044111695477e+00 1.041038743543e+00 1.043182632550e+00 1.048316452112e+00 1.052773298304e+00 1.054092796903e+00 1.052705327313e+00 1.051647338705e+00 1.054473704398e+00 1.062664767177e+00 1.074413950289e+00 1.085726441381e+00 1.092911052320e+00 1.094701048877e+00 1.092742916524e+00 1.090203452791e+00 1.089376058905e+00 1.089890592703e+00 1.088811593135e+00 1.082514476328e+00 1.069022749006e+00 1.049331998350e+00 1.026900358921e+00 1.005635577949e+00 9.875532965377e-01 9.717244021448e-01 9.553359238715e-01 9.361404576941e-01 9.145098884414e-01 8.936985074164e-01 8.780768685009e-01 8.703161900623e-01 8.695268973464e-01 8.719444612535e-01 8.735923092974e-01 8.728372120881e-01 8.711329025717e-01 8.716343053967e-01 8.765827055324e-01 8.853643645261e-01 8.947915644915e-01 9.013250345041e-01 9.035609357782e-01 9.033474475144e-01 9.048182588774e-01 9.118315035032e-01 9.255086754406e-01 9.437013265739e-01 9.627487973645e-01 9.801010674190e-01 9.958781693248e-01 1.012402181861e+00 1.032094874170e+00 1.055231602025e+00 1.079184086761e+00 1.099715190522e+00 1.113378392189e+00 1.119393846543e+00 1.119941308264e+00 1.118773455136e+00 1.118932124562e+00 1.120969784935e+00 1.122968979111e+00 1.122280363903e+00 1.117658036743e+00 1.110278891907e+00 1.102949441552e+00 1.097889598954e+00 1.094556539563e+00 1.089166962745e+00 1.076336415333e+00 1.051855755071e+00 1.015477135037e+00 9.523648553268e-01 8.360674152631e-01 7.661812103224e-01 8.202427343207e-01 9.394213240400e-01 1.014898565485e+00 9.921034012152e-01 8.870632459681e-01 7.816244770058e-01 7.745860358394e-01 8.587682942197e-01 9.313341770320e-01 9.192491998157e-01 8.220393688749e-01 7.150786197500e-01 7.125925407017e-01 8.232369917052e-01 9.356254702262e-01 9.634879201786e-01 8.907587275785e-01 7.708754455809e-01 7.111330398701e-01 7.718447756362e-01 8.768607262968e-01 9.282411841170e-01 8.928165883817e-01 8.085260148246e-01 7.650993984553e-01 8.195380228580e-01 9.169311926164e-01 9.689467774165e-01 9.374667275583e-01 8.522398680193e-01 7.990676205789e-01 8.442561783884e-01 9.428032259596e-01 1.001064266810e+00 9.701924167904e-01 8.732369962915e-01 8.041440655939e-01 8.549121952215e-01 9.850561922111e-01 1.078508480949e+00 1.061637723668e+00 9.333254581351e-01 7.762362467334e-01 7.437731472389e-01 8.800896150760e-01 1.042100791100e+00 1.107617965505e+00 1.039658046380e+00 8.801625540502e-01 7.501263203428e-01 7.771277577013e-01 9.112175611250e-01 1.010557928106e+00 1.004930108583e+00 9.104952803232e-01 8.154677240123e-01 8.193119335138e-01 9.067849241804e-01 9.728792110236e-01 9.502582303635e-01 8.522594737030e-01 7.722703756381e-01 8.122698682794e-01 9.367394120805e-01 1.025330483311e+00 1.005094265814e+00 8.826709399983e-01 7.509034793266e-01 7.487247326028e-01 8.767767483474e-01 9.945565550359e-01 1.006519909682e+00 9.071207183794e-01 7.804753999100e-01 7.646509823914e-01 8.794807214218e-01 9.911259051362e-01 9.943588972253e-01 8.751611068242e-01 7.226936474656e-01 7.127743568067e-01 8.763692568749e-01 1.040281976865e+00 1.077622844540e+00 9.591540216214e-01 7.534371237582e-01 6.502840855051e-01 7.871662605625e-01 9.904277787621e-01 1.086922971126e+00 1.023968469798e+00 8.484891271973e-01 7.135774545403e-01 7.800584942503e-01 9.546612683225e-01 1.059101850624e+00 1.020331828952e+00 8.703176703072e-01 7.448446725846e-01 7.965947529259e-01 9.591829991444e-01 1.064214878849e+00 1.031373274094e+00 8.818344750738e-01 7.395338303831e-01 7.657956278754e-01 9.195039078414e-01 1.029915623691e+00 1.008327532375e+00 8.702930881001e-01 7.352954511542e-01 7.624664157169e-01 9.146991902983e-01 1.023183631796e+00 9.968270503319e-01 8.493483238687e-01 7.079385359325e-01 7.530716305320e-01 9.388710831864e-01
 2.705598012927e+00 2.705509014572e+00 2.705859548957e+00 2.707919792775e+00 2.711161443426e+00 2.713823125608e+00 2.714758990206e+00 2.714607198423e+00 2.715111104243e+00 2.717327722932e+00 2.720553820157e+00 2.723032881123e+00 2.723751434480e+00 2.723509850058e+00 2.724105202396e+00 2.726464527426e+00 2.729671511713e+00 2.731924378060e+00 2.732402418096e+00 2.732096823461e+00 2.732804174421e+00 2.735285982476e+00 2.738467003117e+00 2.740528414704e+00 2.740788354296e+00 2.740426737264e+00 2.741265140256e+00 2.743869340919e+00 2.746979697143e+00 2.748828332114e+00 2.748950182702e+00 2.748639499891e+00 2.749624910116e+00 2.752306470806e+00 2.755338815210e+00 2.757008773655e+00 2.757005027164e+00 2.756736543092e+00 2.757880902885e+00 2.760652901177e+00 2.763587136429e+00 2.765047368880e+00 2.764910242365e+00 2.764705961984e+00 2.766043254297e+00 2.768913336111e+00 2.771699151525e+00 2.772875974216e+00 2.772605498135e+00 2.772548455007e+00 2.774114864461e+00 2.777009541171e+00 2.779572236778e+00 2.780510405600e+00 2.780216314298e+00 2.780336831276e+00 2.782056952691e+00 2.784900811450e+00 2.787262227879e+00 2.788058659352e+00 2.787798148633e+00 2.788042604802e+00 2.789830607192e+00 2.792638301106e+00 2.794903704400e+00 2.795602664115e+00 2.795296103836e+00 2.795576371361e+00 2.797451995185e+00 2.800307026527e+00 2.802501288187e+00 2.803033591752e+00 2.802599859501e+00 2.802925517249e+00 2.804976597548e+00 2.807913534597e+00 2.809938285667e+00 2.810179380926e+00 2.809623869002e+00 2.810110928072e+00 2.812394347444e+00 2.815323524503e+00 2.817039957383e+00 2.816952603379e+00 2.816378465863e+00 2.817134438232e+00 2.819611162308e+00 2.822371595144e+00 2.823689402985e+00 2.823366127432e+00 2.822924394653e+00 2.823975051314e+00 2.826514636534e+00 2.828976979588e+00 2.829918357419e+00 2.829515114521e+00 2.829315868290e+00 2.830597033687e+00 2.833049432464e+00 2.835170015674e+00 2.835855099939e+00 2.835515315231e+00 2.835573046082e+00 2.836964950973e+00 2.839222442491e+00 2.841035037366e+00 2.841605736006e+00 2.841413428683e+00 2.841665572601e+00 2.843043319284e+00 2.845063928263e+00 2.846638174153e+00 2.847183692560e+00 2.847153183239e+00 2.847521630506e+00 2.848803045231e+00 2.850583493175e+00 2.851983586352e+00 2.852552503569e+00 2.852662270241e+00 2.853087984325e+00 2.854232628175e+00 2.855780591921e+00 2.857052093016e+00 2.857672860674e+00 2.857905125326e+00 2.858344393056e+00 2.859331356167e+00 2.860663317414e+00 2.861833291562e+00 2.862520558480e+00 2.862861633786e+00 2.863292412203e+00 2.864116728276e+00 2.865246140279e+00 2.866323828351e+00 2.867065523336e+00 2.867503382579e+00 2.867927731744e+00 2.868604422389e+00 2.869542269869e+00 2.870514596322e+00 2.871285790828e+00 2.871811365629e+00 2.872248890187e+00 2.872806630413e+00 2.873563703813e+00 2.874412207591e+00 2.875176891563e+00 2.875766035736e+00 2.876230829834e+00 2.876710920035e+00 2.877311382841e+00 2.878020372959e+00 2.878729716160e+00 2.879340397493e+00 2.879836836609e+00 2.880281942877e+00 2.880764352654e+00 2.881328841302e+00 2.881940306859e+00 2.882525907775e+00 2.883036610020e+00 2.883471844074e+00 2.883882442132e+00 2.884328019071e+00 2.884825539448e+00 2.885343223586e+00 2.885829020955e+00 2.886254316785e+00 2.886630019378e+00 2.886998688542e+00 2.887395612626e+00 2.887819698082e+00 2.888242475458e+00 2.888634488717e+00 2.888984642023e+00 2.889306475617e+00 2.889628453238e+00 2.889966027316e+00 2.890309234325e+00 2.890640158962e+00 2.890945027256e+00 2.891225053465e+00 2.891496401610e+00 2.891769210182e+00 2.892036082574e+00 2.892290306162e+00 2.892528112285e+00 2.892756925653e+00 2.892980900351e+00 2.893198234894e+00 2.893398345608e+00 2.893578166226e+00 2.893746030870e+00 2.893911744658e+00 2.894077048627e+00 2.894234323432e+00 2.894370449607e+00 2.894483008612e+00 2.894587380691e+00 2.894693011183e+00 2.894795541597e+00 2.894884184587e+00 2.894949607512e+00 2.895000125117e+00 2.895046553961e+00 2.895092783065e+00 2.895126783061e+00 2.895139027241e+00 2.895133654008e+00 2.895119391437e+00 2.895103091441e+00 2.895080865707e+00 2.895038054981e+00 2.894972453860e+00 2.894895916670e+00 2.894815728605e+00 2.894727724417e+00 2.894623863545e+00 2.894499433396e+00 2.894358479367e+00 2.894213580452e+00 2.894059043465e+00 2.893890278822e+00 2.893702588521e+00 2.893500295200e+00 2.893289323830e+00 2.893070329136e+00 2.892837644964e+00 2.892584121147e+00 2.892318278473e+00 2.892047176789e+00 2.891766520550e+00 2.891470591208e+00 2.891156597308e+00 2.890828117545e+00 2.890495650993e+00 2.890154555538e+00 2.889797167053e+00 2.889421584301e+00 2.889033866362e+00 2.888636586383e+00 2.888231884244e+00 2.887813321081e+00 2.887374589584e+00 2.886921675556e+00 2.886460274510e+00 2.885987952564e+00 2.885501348052e+00 2.884997405550e+00 2.884477988340e+00 2.883947187863e+00 2.883406251402e+00 2.882848520194e+00 2.882276149337e+00 2.881691694088e+00 2.881091159666e+00 2.880478977716e+00 2.879852997286e+00 2.879210849450e+00 2.878557200205e+00 2.877891501965e+00 2.877209302003e+00 2.876513197099e+00 2.875803625222e+00 2.875079731400e+00 2.874344695451e+00 2.873595111315e+00 2.872826941435e+00 2.872047087821e+00 2.871252901181e+00 2.870444879037e+00 2.869623849257e+00 2.868787273561e+00 2.867935082390e+00 2.867068089631e+00 2.866186975295e+00 2.865290290710e+00 2.864381201443e+00 2.863456791015e+00 2.862517577336e+00 2.861562568798e+00 2.860593295979e+00 2.859608123833e+00 2.858609306584e+00 2.857595314015e+00 2.856567048614e+00 2.855524960410e+00 2.854466519355e+00 2.853392496979e+00 2.852302491499e+00 2.851198372357e+00 2.850079181980e+00 2.848948068640e+00 2.847800572759e+00 2.846636242318e+00 2.845456834877e+00 2.844260441741e+00 2.843050044336e+00 2.841826986899e+00 2.840587481590e+00 2.839332951933e+00 2.838061219816e+00 2.836773042611e+00 2.835470141498e+00 2.834153401962e+00 2.832821386048e+00 2.831472529286e+00 2.830107880502e+00 2.828726458900e+00 2.827328054763e+00 2.825916315215e+00 2.824488506149e+00 2.823046441422e+00 2.821586118305e+00 2.820108192071e+00 2.818615422389e+00 2.817106896011e+00 2.815583674415e+00 2.814044771753e+00 2.812488309016e+00 2.810914603391e+00 2.809324685896e+00 2.807717843603e+00 2.806097242277e+00 2.804461343991e+00 2.802807557318e+00 2.801136213510e+00 2.799448000174e+00 2.797743332236e+00 2.796024778209e+00 2.794290947076e+00 2.792537463925e+00 2.790768398801e+00 2.788980622975e+00 2.787178824702e+00 2.785361242862e+00 2.783526162005e+00 2.781674386055e+00 2.779805048541e+00 2.777918834129e+00 2.776016131005e+00 2.774098797203e+00 2.772163509936e+00 2.770209840451e+00 2.768241927125e+00 2.766254613931e+00 2.764251997184e+00 2.762233790175e+00 2.760197058199e+00 2.758142696554e+00 2.756072577814e+00 2.753984099004e+00 2.751880800720e+00 2.749759016282e+00 2.747620904405e+00 2.745466182152e+00 2.743292191291e+00 2.741103102763e+00 2.738897919209e+00 2.736673831304e+00 2.734433134687e+00 2.732174390098e+00 2.729899781010e+00 2.727607759551e+00 2.725298784349e+00 2.722972120960e+00 2.720629414583e+00 2.718267815852e+00 2.715890480592e+00 2.713495226370e+00 2.711081852673e+00 2.708652825677e+00 2.706206496811e+00 2.703743864322e+00 2.701262342075e+00 2.698763277556e+00 2.696248595108e+00 2.693716586436e+00 2.691166717142e+00 2.688600386027e+00 2.686015819913e+00 2.683413427776e+00 2.680795884688e+00 2.678160110110e+00 2.675507024906e+00 2.672837555309e+00 2.670148910950e+00 2.667444036020e+00 2.664723604974e+00 2.661984665886e+00 2.659228296261e+00 2.656454173266e+00 2.653662986823e+00 2.650855635978e+00 2.648029951441e+00 2.645187874969e+00 2.642328944672e+00 2.639451965621e+00 2.636557913852e+00 2.633646744292e+00 2.630718704172e+00 2.627774108146e+00 2.624809856309e+00 2.621829438708e+00 2.618833641867e+00 2.615819069077e+00 2.612788494149e+00 2.609740369065e+00 2.606674193120e+00 2.603591694003e+00 2.600491482280e+00 2.597376451676e+00 2.594243049619e+00 2.591091862413e+00 2.587923193675e+00 2.584738782838e+00 2.581537225618e+00 2.578318955811e+00 2.575082686432e+00 2.571830299423e+00 2.568561210087e+00 2.565275164335e+00 2.561972260998e+00 2.558652553118e+00 2.555316568811e+00 2.551963524793e+00 2.548593643000e+00 2.545207567700e+00 2.541804610087e+00 2.538384665784e+00 2.534948474573e+00 2.531496895955e+00 2.528027526658e+00 2.524542592636e+00 2.521041176364e+00 2.517522502912e+00 2.513988740810e+00 2.510437992941e+00 2.506872014564e+00 2.503288693161e+00 2.499689084739e+00 2.496074439333e+00 2.492443777262e+00 2.488796441070e+00 2.485133031884e+00 2.481454104917e+00 2.477760051217e+00 2.474049488387e+00 2.470323125171e+00 2.466581658112e+00 2.462823477254e+00 2.459049883980e+00 2.455262223891e+00 2.451456960836e+00 2.447638851092e+00 2.443803596166e+00 2.439952884874e+00 2.436088317024e+00 2.432207211310e+00 2.428313183254e+00 2.424402324225e+00 2.420475949634e+00 2.416536711056e+00 2.412581555640e+00 2.408611690582e+00 2.404628432013e+00 2.400629278437e+00 2.396616316963e+00 2.392588731196e+00 2.388546730585e+00 2.384490955655e+00 2.380419900632e+00 2.376335267334e+00 2.372237802789e+00 2.368125000094e+00 2.363999723159e+00 2.359859541806e+00 2.355705817924e+00 2.351540253349e+00 2.347359303673e+00 2.343166573394e+00 2.338959016866e+00 2.334739143845e+00 2.330506995447e+00 2.326259920041e+00 2.322002634479e+00 2.317730974358e+00 2.313446060522e+00 2.309150869659e+00 2.304841550861e+00 2.300520304248e+00 2.296186641029e+00 2.291841848109e+00 2.287485622385e+00 2.283115373179e+00 2.278735436188e+00 2.274342706808e+00 2.269937738313e+00 2.265523416476e+00 2.261095782132e+00 2.256659312581e+00 2.252211196475e+00 2.247750900256e+00 2.243281838951e+00 2.238800718639e+00 2.234309951350e+00 2.229809081620e+00 2.225295563143e+00 2.220775869777e+00 2.216242885585e+00 2.211701627438e+00 2.207151389654e+00 2.202590190036e+00 2.198022050224e+00 2.193442341129e+00 2.188854126990e+00 2.184257541348e+00 2.179650999838e+00 2.175038474212e+00 2.170414332342e+00 2.165783627857e+00 2.161144991423e+00 2.156496686669e+00 2.151843637626e+00 2.147179823106e+00 2.142510241172e+00 2.137833785743e+00 2.133147166698e+00 2.128458173750e+00 2.123758492873e+00 2.119054303534e+00 2.114343784515e+00 2.109623671083e+00 2.104902007013e+00 2.100171145750e+00 2.095436463359e+00 2.090695563463e+00 2.085947790971e+00 2.081199214695e+00 2.076440807311e+00 2.071680039765e+00 2.066914157431e+00 2.062142786720e+00 2.057369670685e+00 2.052589308581e+00 2.047808203601e+00 2.043022424154e+00 2.038231770651e+00 2.033441026781e+00 2.028643322681e+00 2.023845611902e+00 2.019044233573e+00 2.014240153875e+00 2.009435837371e+00 2.004626011946e+00 1.999817978575e+00 1.995007318911e+00 1.990194402943e+00 1.985381756852e+00 1.980565954366e+00 1.975753759938e+00 1.970935811112e+00 1.966121656005e+00 1.961306356730e+00 1.956489439923e+00 1.951676239345e+00 1.946861751507e+00 1.942050365183e+00 1.937238484978e+00 1.932425793988e+00 1.927619956869e+00 1.922811689491e+00 1.918008140028e+00 1.913205397708e+00 1.908404966651e+00 1.903610010063e+00 1.898815297545e+00 1.894026161725e+00 1.889239349489e+00 1.884455913998e+00 1.879679416905e+00 1.874903582451e+00 1.870135092269e+00 1.865369005169e+00 1.860609984566e+00 1.855856765640e+00 1.851106944746e+00 1.846366590796e+00 1.841628013606e+00 1.836898764421e+00 1.832175792658e+00 1.827458164846e+00 1.822750380418e+00 1.818047192326e+00 1.813354419527e+00 1.808668019211e+00 1.803988947798e+00 1.799321630838e+00 1.794658652725e+00 1.790009804159e+00 1.785365987247e+00 1.780732816460e+00 1.776111140826e+00 1.771496499346e+00 1.766895118695e+00 1.762302300205e+00 1.757721005029e+00 1.753151356797e+00 1.748590897201e+00 1.744046329836e+00 1.739509452702e+00 1.734987752747e+00 1.730476924636e+00 1.725977059925e+00 1.721494720313e+00 1.717019199685e+00 1.712563892212e+00 1.708118603904e+00 1.703686468766e+00 1.699272371412e+00 1.694866584909e+00 1.690482442762e+00 1.686108377540e+00 1.681751344617e+00 1.677410625413e+00 1.673082373052e+00 1.668775244256e+00 1.664478581861e+00 1.660202951205e+00 1.655942475790e+00 1.651696396917e+00 1.647473465921e+00 1.643260816656e+00 1.639071258725e+00 1.634897034737e+00 1.630741085764e+00 1.626605938205e+00 1.622484602008e+00 1.618387624304e+00 1.614305049136e+00 1.610243866104e+00 1.606203487133e+00 1.602178282786e+00 1.598179862464e+00 1.594195120471e+00 1.590234690958e+00 1.586293359777e+00 1.582371461381e+00 1.578475554883e+00 1.574593899533e+00 1.570738519361e+00 1.566902543523e+00 1.563088049195e+00 1.559299484846e+00 1.555525961478e+00 1.551782602712e+00 1.548056850719e+00 1.544353987664e+00 1.540677325272e+00 1.537017450075e+00 1.533388844531e+00 1.529776216551e+00 1.526190507949e+00 1.522630508931e+00 1.519089457823e+00 1.515578743937e+00 1.512085143552e+00 1.508620543551e+00 1.505179562588e+00 1.501760258297e+00 1.498371400188e+00 1.495000127237e+00 1.491659225211e+00 1.488341912569e+00 1.485048182407e+00 1.481784226945e+00 1.478538452936e+00 1.475325660366e+00 1.472132646402e+00 1.468967909017e+00 1.465829614551e+00 1.462712940074e+00 1.459628554879e+00 1.456563696701e+00 1.453528862960e+00 1.450520521891e+00 1.447534232395e+00 1.444579753711e+00 1.441645152332e+00 1.438741658768e+00 1.435863367454e+00 1.433008265859e+00 1.430184783500e+00 1.427381926191e+00 1.424610936071e+00 1.421862751204e+00 1.419139951119e+00 1.416448470251e+00 1.413776787500e+00 1.411137458251e+00 1.408519799663e+00 1.405930162311e+00 1.403368632119e+00 1.400828114729e+00 1.398320286160e+00 1.395832350534e+00 1.393375401401e+00 1.390942560118e+00 1.388533125496e+00 1.386154065281e+00 1.383795271232e+00 1.381466493305e+00 1.379162132489e+00 1.376881222967e+00 1.374630029035e+00 1.372398509821e+00 1.370197129245e+00 1.368016701038e+00 1.365863200205e+00 1.363736778452e+00 1.361628627756e+00 1.359551969606e+00 1.357494311441e+00 1.355463504333e+00 1.353457496650e+00 1.351471011318e+00 1.349514892909e+00 1.347576245215e+00 1.345664466682e+00 1.343776217971e+00 1.341907003029e+00 1.340067143325e+00 1.338243092677e+00 1.336447046498e+00 1.334670688147e+00 1.332915283873e+00 1.331186375571e+00 1.329473184668e+00 1.327787616567e+00 1.326118715383e+00 1.324472230378e+00 1.322848672624e+00 1.321241616533e+00 1.319660631614e+00 1.318095170809e+00 1.316550605379e+00 1.315028537320e+00 1.313521514101e+00 1.312039362587e+00 1.310571611997e+00 1.309125647907e+00 1.307697231873e+00 1.306285720932e+00 1.304896519855e+00 1.303519510953e+00 1.302165009691e+00 1.300825617869e+00 1.299502355663e+00 1.298200353477e+00 1.296907965934e+00 1.295638901842e+00 1.294380673784e+00 1.293141113740e+00 1.291918075443e+00 1.290705254652e+00 1.289514094763e+00 1.288331827511e+00 1.287167852614e+00 1.286017916776e+00 1.284876955841e+00 1.283757497324e+00 1.282643393141e+00 1.281548112191e+00 1.280463849806e+00 1.279389395147e+00 1.278333388177e+00 1.277281640218e+00 1.276247166669e+00 1.275221889788e+00 1.274206255358e+00 1.273206538234e+00 1.272209832311e+00 1.271229767588e+00 1.270256078682e+00 1.269291821343e+00 1.268340117826e+00 1.267391843196e+00 1.266459310304e+00 1.265529670612e+00 1.264610762394e+00 1.263700296611e+00 1.262792907031e+00 1.261899377966e+00 1.261006501524e+00 1.260124615852e+00 1.259248355939e+00 1.258375206704e+00 1.257513511471e+00 1.256650210775e+00 1.255799223547e+00 1.254949399853e+00 1.254103652506e+00 1.253266503421e+00 1.252426911389e+00 1.251597677847e+00 1.250767272579e+00 1.249942010530e+00 1.249121884627e+00 1.248298521615e+00 1.247484641217e+00 1.246666793479e+00 1.245854455984e+00 1.245044741148e+00 1.244230517402e+00 1.243425800428e+00 1.242613333074e+00 1.241807235616e+00 1.240999723816e+00 1.240189252744e+00 1.239384611508e+00 1.238571371167e+00 1.237765152944e+00 1.236953080693e+00 1.236139702118e+00 1.235328768417e+00 1.234509166254e+00 1.233694695449e+00 1.232871778935e+00 1.232048690139e+00 1.231224293958e+00 1.230391977717e+00 1.229562388302e+00 1.228722289617e+00 1.227883323386e+00 1.227039824464e+00 1.226187469590e+00 1.225337899090e+00 1.224475371576e+00 1.223613890780e+00 1.222742875556e+00 1.221866183442e+00 1.220988223255e+00 1.220096602219e+00 1.219206991515e+00 1.218302466727e+00 1.217395355383e+00 1.216483452014e+00 1.215557504813e+00 1.214631462665e+00 1.213690449921e+00 1.212746331429e+00 1.211793112229e+00 1.210826879305e+00 1.209859631724e+00 1.208875124592e+00 1.207887355096e+00 1.206887689198e+00 1.205876096349e+00 1.204861134482e+00 1.203826981029e+00 1.202791549074e+00 1.201739081433e+00 1.200677185191e+00 1.199608058296e+00 1.198519992008e+00 1.197429624708e+00 1.196319390220e+00 1.195202594654e+00 1.194073094419e+00 1.192926819764e+00 1.191776732487e+00 1.190605363438e+00 1.189428182774e+00 1.188235272884e+00 1.187026083201e+00 1.185812042933e+00 1.184575165262e+00 1.183333431547e+00 1.182072756319e+00 1.180798978203e+00 1.179517531442e+00 1.178212767584e+00 1.176905068131e+00 1.175575212495e+00 1.174234002136e+00 1.172883058203e+00 1.171510112223e+00 1.170132209895e+00 1.168732364101e+00 1.167324202514e+00 1.165901196074e+00 1.164460566892e+00 1.163014541883e+00 1.161544380050e+00 1.160069644327e+00 1.158576692839e+00 1.157069336335e+00 1.155554608965e+00 1.154017989673e+00 1.152476628546e+00 1.150916629749e+00 1.149344958294e+00 1.147763885311e+00 1.146163646521e+00 1.144560252626e+00 1.142936687419e+00 1.141305810422e+00 1.139663921452e+00 1.138004904484e+00 1.136344881568e+00 1.134663432603e+00 1.132979470738e+00 1.131282581391e+00 1.129573815752e+00 1.127862360720e+00 1.126133793022e+00 1.124404874641e+00 1.122664081099e+00 1.120915737871e+00 1.119165495895e+00 1.117401788932e+00 1.115640145872e+00 1.113867113732e+00 1.112093239130e+00 1.110316904543e+00 1.108532669935e+00 1.106754731130e+00 1.104968215182e+00 1.103186230186e+00 1.101403933505e+00 1.099620871221e+00 1.097845131019e+00 1.096066026845e+00 1.094296380398e+00 1.092530233407e+00 1.090770564213e+00 1.089020908572e+00 1.087274642215e+00 1.085544414726e+00 1.083821710672e+00 1.082111787548e+00 1.080416936309e+00 1.078733491055e+00 1.077071010297e+00 1.075420796508e+00 1.073792435298e+00 1.072184300198e+00 1.070595218303e+00 1.069031898681e+00 1.067489426642e+00 1.065977393494e+00 1.064489078892e+00 1.063031285140e+00 1.061604648123e+00 1.060207711143e+00 1.058848044672e+00 1.057519398671e+00 1.056230816685e+00 1.054979684197e+00 1.053767309088e+00 1.052600177589e+00 1.051471497260e+00 1.050394440293e+00 1.049359705903e+00 1.048375349745e+00 1.047443028355e+00 1.046559572430e+00 1.045734109438e+00 1.044959767776e+00 1.044246294250e+00 1.043590513174e+00 1.042993919099e+00 1.042463661524e+00 1.041992539764e+00 1.041591427009e+00 1.041255064001e+00 1.040987709773e+00 1.040792898858e+00 1.040665405717e+00 1.040616627297e+00 1.040637459424e+00 1.040737021296e+00 1.040913143800e+00 1.041164798273e+00 1.041501378361e+00 1.041912909513e+00 1.042410546420e+00 1.042988257026e+00 1.043648770469e+00 1.044398160314e+00 1.045225541314e+00 1.046145175945e+00 1.047145669307e+00 1.048234636701e+00 1.049412397119e+00 1.050671857323e+00 1.052026621926e+00 1.053461521464e+00 1.054988723182e+00 1.056602529173e+00 1.058299588212e+00 1.060091822693e+00 1.061961270949e+00 1.063924466234e+00 1.065969204181e+00 1.068097905461e+00 1.070317029047e+00 1.072610449884e+00 1.074995588704e+00 1.077455734550e+00 1.079998673327e+00 1.082623699021e+00 1.085319394490e+00 1.088102167620e+00 1.090951538218e+00 1.093878416478e+00 1.096880238545e+00 1.099945607419e+00 1.103089877005e+00 1.106292756377e+00 1.109568267572e+00 1.112904768806e+00 1.116300953013e+00 1.119764967347e+00 1.123277668550e+00 1.126855436603e+00 1.130480536243e+00 1.134159625678e+00 1.137893399748e+00 1.141665672340e+00 1.145493142379e+00 1.149356557254e+00 1.153265086871e+00 1.157212944088e+00 1.161191611001e+00 1.165213100241e+00 1.169256908280e+00 1.173335907556e+00 1.177439781452e+00 1.181565419934e+00 1.185718973325e+00 1.189881917271e+00 1.194069660092e+00 1.198266406722e+00 1.202474413545e+00 1.206693800810e+00 1.210911001571e+00 1.215139687177e+00 1.219359008851e+00 1.223579214530e+00 1.227792601480e+00 1.231990068715e+00 1.236182048675e+00 1.240347674665e+00 1.244499406298e+00 1.248622505804e+00 1.252715714980e+00 1.256783173254e+00 1.260803390910e+00 1.264792975912e+00 1.268728423639e+00 1.272616343645e+00 1.276454401553e+00 1.280222054112e+00 1.283936543777e+00 1.287569827737e+00 1.291133959074e+00 1.294617741469e+00 1.298006067351e+00 1.301314698031e+00 1.304511076649e+00 1.307611849786e+00 1.310599467030e+00 1.313463809635e+00 1.316215896655e+00 1.318823426155e+00 1.321304999297e+00 1.323637145432e+00 1.325816049060e+00 1.327846422991e+00 1.329699542942e+00 1.331393698191e+00 1.332901439810e+00 1.334224842016e+00 1.335364212093e+00 1.336292953763e+00 1.337030026089e+00 1.337546028015e+00 1.337848184453e+00 1.337931226261e+00 1.337775821139e+00 1.337397921660e+00 1.336771190981e+00 1.335906441233e+00 1.334792994819e+00 1.333421844462e+00 1.331804123358e+00 1.329918188915e+00 1.327778151531e+00 1.325370328175e+00 1.322696992410e+00 1.319763364435e+00 1.316554522236e+00 1.313087618453e+00 1.309348392495e+00 1.305347243711e+00 1.301085575100e+00 1.296556189652e+00 1.291778898262e+00 1.286739448381e+00 1.281455719983e+00 1.275925902606e+00 1.270152284791e+00 1.264153567378e+00 1.257917688439e+00 1.251469952558e+00 1.244805119248e+00 1.237935974461e+00 1.230876363901e+00 1.223621290736e+00 1.216199463664e+00 1.208604555784e+00 1.200856632510e+00 1.192968125531e+00 1.184941543504e+00 1.176805085252e+00 1.168554781173e+00 1.160219679810e+00 1.151807166590e+00 1.143330137362e+00 1.134817592836e+00 1.126269154154e+00 1.117720990459e+00 1.109179765709e+00 1.100669137780e+00 1.092218383780e+00 1.083834793995e+00 1.075561861511e+00 1.067408087298e+00 1.059409064130e+00 1.051595441896e+00 1.043985367303e+00 1.036626096564e+00 1.029532273531e+00 1.022751471497e+00 1.016312179709e+00 1.010245155381e+00 1.004600133683e+00 9.993929020062e-01 9.946791363526e-01 9.904817919554e-01 9.868375025227e-01 9.837864152432e-01 9.813448522473e-01 9.795597207684e-01 9.784374216025e-01 9.780127179080e-01 9.783007711781e-01 9.793048207770e-01 9.810487077933e-01 9.835153813954e-01 9.867167202314e-01 9.906349959649e-01 9.952506479774e-01 1.000554706280e+00 1.006500143088e+00 1.013069383991e+00 1.020214814431e+00 1.027889785912e+00 1.036054986879e+00 1.044643379044e+00 1.053612530395e+00 1.062892224955e+00 1.072425489816e+00 1.082150720720e+00 1.091996464226e+00 1.101909981085e+00 1.111813226822e+00 1.121653439707e+00 1.131363687026e+00 1.140880961563e+00 1.150154551755e+00 1.159116884553e+00 1.167726484513e+00 1.175922959335e+00 1.183665357190e+00 1.190909351052e+00 1.197607742881e+00 1.203737136681e+00 1.209250760026e+00 1.214128221964e+00 1.218342656092e+00 1.221867797033e+00 1.224696815359e+00 1.226803185602e+00 1.228190517076e+00 1.228846799605e+00 1.228769860258e+00 1.227973948655e+00 1.226452776906e+00 1.224235681812e+00 1.221331084840e+00 1.217766844591e+00 1.213578511569e+00 1.208790515983e+00 1.203461846316e+00 1.197627605561e+00 1.191353079687e+00 1.184700015208e+00 1.177730297370e+00 1.170532657512e+00 1.163172675858e+00 1.155748193151e+00 1.148341696973e+00 1.141038637408e+00 1.133942474379e+00 1.127124940933e+00 1.120680882168e+00 1.114681230597e+00 1.109188117043e+00 1.104262770943e+00 1.099930698987e+00 1.096221175612e+00 1.093125731080e+00 1.090625660740e+00 1.088678633118e+00 1.087213877496e+00 1.086157064529e+00 1.085392550211e+00 1.084811255580e+00 1.084280489178e+00 1.083656965649e+00 1.082808830310e+00 1.081581489307e+00 1.079852229008e+00 1.077488959468e+00 1.074383320793e+00 1.070451792162e+00 1.065616676559e+00 1.059855523412e+00 1.053146297832e+00 1.045519294829e+00 1.037034867254e+00 1.027774482847e+00 1.017874111299e+00 1.007480755298e+00 9.967813906225e-01 9.859828372902e-01 9.753051438903e-01 9.649882550201e-01 9.552577189808e-01 9.463488956437e-01 9.384629381195e-01 9.317806087726e-01 9.264490907245e-01 9.225594565781e-01 9.201708049341e-01 9.192734520428e-01 9.198249319650e-01 9.217291745061e-01 9.248470221745e-01 9.290266961656e-01 9.340734130983e-01 9.398018948366e-01 9.460136749546e-01 9.525171840664e-01 9.591435579442e-01 9.657242826325e-01 9.721304305534e-01 9.782392760544e-01 9.839587061282e-01 9.892195243860e-01 9.939631165174e-01 9.981673823079e-01 1.001808461042e+00 1.004894413721e+00 1.007442965917e+00 1.009485393941e+00 1.011081432471e+00 1.012286055716e+00 1.013195219305e+00 1.013901477462e+00 1.014517702561e+00 1.015177771593e+00 1.016000144378e+00 1.017127353442e+00 1.018669321668e+00 1.020729909861e+00 1.023379718933e+00 1.026638733049e+00 1.030493437974e+00 1.034857230211e+00 1.039604379074e+00 1.044550635998e+00 1.049466749657e+00 1.054118012444e+00 1.058236511418e+00 1.061597516279e+00 1.064003552753e+00 1.065324007006e+00 1.065523839391e+00 1.064654195580e+00 1.062893291534e+00 1.060516955621e+00 1.056145224149e+00 1.048765620953e+00 1.042263610665e+00 1.040194619552e+00 1.043441891878e+00 1.049703269462e+00 1.055253107783e+00 1.057588771600e+00 1.057110364875e+00 1.056820264497e+00 1.060234430892e+00 1.068795882705e+00 1.080683728142e+00 1.091908512286e+00 1.098792478780e+00 1.100084546287e+00 1.097456791971e+00 1.094120480112e+00 1.092432456616e+00 1.092092999244e+00 1.090225790176e+00 1.083239109771e+00 1.069176601926e+00 1.049053215271e+00 1.026367152742e+00 1.005067839960e+00 9.872005641041e-01 9.718212400061e-01 9.560592881647e-01 9.375757019531e-01 9.166286155448e-01 8.963536580085e-01 8.810013821150e-01 8.731501476409e-01 8.718583682831e-01 8.733360600779e-01 8.735971381637e-01 8.710029314730e-01 8.670628875964e-01 8.650742763694e-01 8.675186541791e-01 8.740461654908e-01 8.816689692237e-01 8.869613394958e-01 8.885811246707e-01 8.884417988852e-01 8.907275937887e-01 8.992805922376e-01 9.150971193137e-01 9.358019682844e-01 9.574935793073e-01 9.774162943630e-01 9.955375447896e-01 1.014070744249e+00 1.035393743345e+00 1.059830050044e+00 1.084884882662e+00 1.106515186043e+00 1.121475231054e+00 1.129152586068e+00 1.131833650341e+00 1.133290712262e+00 1.136484356063e+00 1.141804723820e+00 1.147105034471e+00 1.149462125265e+00 1.147302304278e+00 1.141446304813e+00 1.134411070216e+00 1.128356309285e+00 1.123046839152e+00 1.115371489737e+00 1.100866498531e+00 1.076361328024e+00 1.042427309557e+00 9.895295301289e-01 8.743621038279e-01 7.835858463128e-01 8.085086598811e-01 9.178949449044e-01 1.003304675703e+00 9.977203995243e-01 9.036280256779e-01 7.901869367630e-01 7.586271382505e-01 8.279315914431e-01 9.055040988719e-01 9.088053835914e-01 8.236968968507e-01 7.108241349285e-01 6.833049243237e-01 7.780485920921e-01 8.957874236690e-01 9.415186718994e-01 8.876242100886e-01 7.745409124313e-01 6.998788428824e-01 7.384828741407e-01 8.361208169586e-01 8.939546042827e-01 8.697888332581e-01 7.931790052974e-01 7.506219009460e-01 8.062628988493e-01 9.120253271367e-01 9.763511274321e-01 9.526922433797e-01 8.612203427244e-01 7.858467594602e-01 8.141336366122e-01 9.212920566726e-01 1.006653803944e+00 1.005845689707e+00 9.250554186533e-01 8.418047272383e-01 8.567965082064e-01 9.678574295371e-01 1.070475547111e+00 1.079727841055e+00 9.795686948415e-01 8.342803516912e-01 7.800640397065e-01 8.867101049894e-01 1.042709687489e+00 1.120638406028e+00 1.070000272416e+00 9.192680641291e-01 7.774281067844e-01 7.814615050064e-01 9.117733719967e-01 1.026039337762e+00 1.038439063177e+00 9.492746812081e-01 8.339200081899e-01 8.020657007533e-01 8.741137950367e-01 9.526668264907e-01 9.547956155865e-01 8.754584007809e-01 7.897952978038e-01 8.015380208277e-01 9.069870488612e-01 9.976303979104e-01 9.912849014185e-01 8.806874325936e-01 7.433305676970e-01 7.177120726397e-01 8.339658257194e-01 9.604185547735e-01 9.913059955907e-01 9.084951659197e-01 7.808386588784e-01 7.403921183438e-01 8.340906308500e-01 9.451275172220e-01 9.624030435949e-01 8.633006655158e-01 7.277951228222e-01 7.212085313685e-01 8.810204143660e-01 1.047149654250e+00 1.092042383559e+00 9.805859211233e-01 7.739873288587e-01 6.583374481106e-01 7.917458820033e-01 1.010350739843e+00 1.129059120363e+00 1.083941208704e+00 9.092173300258e-01 7.431423595269e-01 7.682256044026e-01 9.375701160375e-01 1.061408594769e+00 1.045719525264e+00 9.054415527072e-01 7.610777466944e-01 7.812543471278e-01 9.407755865620e-01 1.066227733629e+00 1.057908847111e+00 9.181707256309e-01 7.519457461247e-01 7.360721619007e-01 8.848775104916e-01 1.024432681759e+00 1.041424074010e+00 9.268757356056e-01 7.690905759293e-01 7.277965909931e-01 8.430579160508e-01 9.656125565031e-01 9.797769405986e-01 8.726176377813e-01 7.341588111442e-01 7.252829396703e-01 8.674105247724e-01
 2.655395348069e+00 2.655244952144e+00 2.655525901620e+00 2.657485225042e+00 2.660606290110e+00 2.663158636227e+00 2.664013623489e+00 2.663798591369e+00 2.664229925685e+00 2.666345075500e+00 2.669449466310e+00 2.671818117467e+00 2.672459128830e+00 2.672154878878e+00 2.672675083897e+00 2.674927711366e+00 2.678012178598e+00 2.680157148763e+00 2.680555663797e+00 2.680187062437e+00 2.680817006121e+00 2.683188907483e+00 2.686244960853e+00 2.688199378706e+00 2.688383745306e+00 2.687957673213e+00 2.688711932579e+00 2.691203077734e+00 2.694190091791e+00 2.695934239522e+00 2.695978639356e+00 2.695599346336e+00 2.696498669897e+00 2.699066243679e+00 2.701973669610e+00 2.703539773390e+00 2.703460071228e+00 2.703121713733e+00 2.704176000608e+00 2.706830275372e+00 2.709640363894e+00 2.710996138960e+00 2.710784221966e+00 2.710510848029e+00 2.711754027382e+00 2.714502589154e+00 2.717164196237e+00 2.718242023643e+00 2.717899233743e+00 2.717768575655e+00 2.719235223612e+00 2.722006552885e+00 2.724448656944e+00 2.725291435461e+00 2.724925119923e+00 2.724968727625e+00 2.726586805305e+00 2.729307306907e+00 2.731550597486e+00 2.732253173645e+00 2.731919311503e+00 2.732083715187e+00 2.733766927635e+00 2.736452017670e+00 2.738599225044e+00 2.739206500389e+00 2.738826494663e+00 2.739026089306e+00 2.740794403315e+00 2.743523465030e+00 2.745599390999e+00 2.746040927921e+00 2.745536189863e+00 2.745778181322e+00 2.747716793590e+00 2.750523626580e+00 2.752433026370e+00 2.752587360700e+00 2.751959101176e+00 2.752357389134e+00 2.754522071268e+00 2.757321454743e+00 2.758924122753e+00 2.758754280679e+00 2.758104801752e+00 2.758765171808e+00 2.761118378203e+00 2.763749488631e+00 2.764958692165e+00 2.764554987568e+00 2.764034688224e+00 2.764982052197e+00 2.767396732899e+00 2.769733816885e+00 2.770571590831e+00 2.770085287560e+00 2.769804086686e+00 2.770977296848e+00 2.773305007416e+00 2.775303723510e+00 2.775890239708e+00 2.775466767267e+00 2.775434467700e+00 2.776716502094e+00 2.778851926265e+00 2.780546058989e+00 2.781018294508e+00 2.780739252218e+00 2.780896299251e+00 2.782162806333e+00 2.784062960771e+00 2.785524776239e+00 2.785970777175e+00 2.785848680730e+00 2.786118777580e+00 2.787289139611e+00 2.788951291344e+00 2.790239752722e+00 2.790706802987e+00 2.790720635991e+00 2.791045867576e+00 2.792080463261e+00 2.793513635430e+00 2.794673523852e+00 2.795190710737e+00 2.795323915128e+00 2.795661277855e+00 2.796538674560e+00 2.797758074994e+00 2.798817200960e+00 2.799398296729e+00 2.799636760717e+00 2.799963450312e+00 2.800680572726e+00 2.801698504997e+00 2.802664357006e+00 2.803298422337e+00 2.803633369248e+00 2.803951992806e+00 2.804520462733e+00 2.805348129080e+00 2.806209307754e+00 2.806871599661e+00 2.807291066432e+00 2.807621611741e+00 2.808071842273e+00 2.808719103059e+00 2.809456882611e+00 2.810110878329e+00 2.810592236280e+00 2.810950453258e+00 2.811322302615e+00 2.811814101263e+00 2.812411188681e+00 2.813010426816e+00 2.813512097816e+00 2.813899257774e+00 2.814235607001e+00 2.814608639703e+00 2.815063562636e+00 2.815564023139e+00 2.816038530351e+00 2.816439219152e+00 2.816764954290e+00 2.817065668674e+00 2.817400902055e+00 2.817788570340e+00 2.818194872382e+00 2.818569972323e+00 2.818884954325e+00 2.819149217100e+00 2.819407507376e+00 2.819693296453e+00 2.820005790437e+00 2.820318068550e+00 2.820599123469e+00 2.820837464951e+00 2.821047613296e+00 2.821258966502e+00 2.821484393995e+00 2.821716276458e+00 2.821934616976e+00 2.822127544622e+00 2.822295713917e+00 2.822456555817e+00 2.822617845210e+00 2.822772158755e+00 2.822913707567e+00 2.823039871580e+00 2.823155955193e+00 2.823267697506e+00 2.823372182142e+00 2.823461737538e+00 2.823528938200e+00 2.823582914269e+00 2.823635934585e+00 2.823688543326e+00 2.823733657519e+00 2.823756375238e+00 2.823757790172e+00 2.823748670659e+00 2.823741297032e+00 2.823730808913e+00 2.823705478562e+00 2.823659186673e+00 2.823595912732e+00 2.823528146633e+00 2.823461777400e+00 2.823382378308e+00 2.823281952062e+00 2.823161004140e+00 2.823033538982e+00 2.822905031336e+00 2.822768163772e+00 2.822611337840e+00 2.822433441068e+00 2.822243068441e+00 2.822047645929e+00 2.821846833102e+00 2.821629793206e+00 2.821391249314e+00 2.821136680417e+00 2.820876617238e+00 2.820609054715e+00 2.820326136586e+00 2.820024724703e+00 2.819708354273e+00 2.819383999987e+00 2.819051015650e+00 2.818703557874e+00 2.818337321855e+00 2.817957658310e+00 2.817572567367e+00 2.817176596469e+00 2.816767077297e+00 2.816339010643e+00 2.815897076776e+00 2.815450109165e+00 2.814995006551e+00 2.814525074492e+00 2.814035348357e+00 2.813532527433e+00 2.813022089353e+00 2.812504064918e+00 2.811970484584e+00 2.811417239676e+00 2.810851548372e+00 2.810276148677e+00 2.809689342211e+00 2.809089104722e+00 2.808472755492e+00 2.807839282288e+00 2.807194297304e+00 2.806539140830e+00 2.805868287056e+00 2.805183174886e+00 2.804484111901e+00 2.803771053482e+00 2.803044718522e+00 2.802305187551e+00 2.801550636014e+00 2.800783741671e+00 2.800005342777e+00 2.799209899404e+00 2.798400650616e+00 2.797577725132e+00 2.796741545393e+00 2.795892464367e+00 2.795029942276e+00 2.794150385818e+00 2.793257551994e+00 2.792351730039e+00 2.791431129452e+00 2.790497556639e+00 2.789548827131e+00 2.788583616813e+00 2.787604809096e+00 2.786612180024e+00 2.785603549663e+00 2.784583768847e+00 2.783547299527e+00 2.782495695640e+00 2.781430608980e+00 2.780348638238e+00 2.779253262066e+00 2.778143413055e+00 2.777017698535e+00 2.775878666739e+00 2.774725904237e+00 2.773556976268e+00 2.772373087865e+00 2.771173104963e+00 2.769958123037e+00 2.768730166655e+00 2.767488963643e+00 2.766231462554e+00 2.764957786856e+00 2.763668656551e+00 2.762363589250e+00 2.761044709515e+00 2.759712398878e+00 2.758364997260e+00 2.757000495787e+00 2.755620474344e+00 2.754223974609e+00 2.752812743744e+00 2.751388214218e+00 2.749949266686e+00 2.748493430988e+00 2.747021971725e+00 2.745532365114e+00 2.744028122273e+00 2.742509212971e+00 2.740975810839e+00 2.739426942205e+00 2.737861151774e+00 2.736278007396e+00 2.734679864673e+00 2.733065379314e+00 2.731435983076e+00 2.729792564158e+00 2.728132389284e+00 2.726453986650e+00 2.724760067252e+00 2.723050545296e+00 2.721325717425e+00 2.719585004777e+00 2.717828600752e+00 2.716054772724e+00 2.714264580250e+00 2.712458188695e+00 2.710636700378e+00 2.708800532886e+00 2.706946621499e+00 2.705076293378e+00 2.703188361713e+00 2.701284950012e+00 2.699367539166e+00 2.697433142800e+00 2.695480947755e+00 2.693511767820e+00 2.691527124211e+00 2.689526576781e+00 2.687510472683e+00 2.685477751632e+00 2.683427423390e+00 2.681359962582e+00 2.679276188406e+00 2.677176888325e+00 2.675062261089e+00 2.672929725405e+00 2.670780390961e+00 2.668614068257e+00 2.666431810547e+00 2.664234791439e+00 2.662019081887e+00 2.659787180383e+00 2.657538518639e+00 2.655272728216e+00 2.652991546022e+00 2.650693064045e+00 2.648378271459e+00 2.646046505263e+00 2.643697914533e+00 2.641332227039e+00 2.638951499952e+00 2.636552424678e+00 2.634136423599e+00 2.631705281191e+00 2.629256072304e+00 2.626791719444e+00 2.624309263611e+00 2.621810587120e+00 2.619296819345e+00 2.616763953910e+00 2.614215797902e+00 2.611650081571e+00 2.609067541273e+00 2.606468897101e+00 2.603853879106e+00 2.601222703447e+00 2.598575412319e+00 2.595909651269e+00 2.593225618620e+00 2.590529762139e+00 2.587814686634e+00 2.585083108173e+00 2.582335618348e+00 2.579568348165e+00 2.576788011765e+00 2.573990573242e+00 2.571175583526e+00 2.568344861581e+00 2.565496820209e+00 2.562632704946e+00 2.559752433443e+00 2.556854830113e+00 2.553941528874e+00 2.551010645985e+00 2.548063168118e+00 2.545101064503e+00 2.542121162017e+00 2.539124836599e+00 2.536113162804e+00 2.533083937219e+00 2.530037724196e+00 2.526976633123e+00 2.523898096519e+00 2.520804617852e+00 2.517694378399e+00 2.514566326300e+00 2.511423477248e+00 2.508264301501e+00 2.505088287946e+00 2.501897615482e+00 2.498687439505e+00 2.495464675433e+00 2.492223899243e+00 2.488967641800e+00 2.485696452255e+00 2.482408143874e+00 2.479103953112e+00 2.475783101931e+00 2.472447148846e+00 2.469096083462e+00 2.465727063501e+00 2.462343805829e+00 2.458945308980e+00 2.455530557887e+00 2.452100681074e+00 2.448653928379e+00 2.445193190621e+00 2.441716700885e+00 2.438224602545e+00 2.434717824319e+00 2.431194201888e+00 2.427655713399e+00 2.424102151262e+00 2.420535648558e+00 2.416950674740e+00 2.413352694928e+00 2.409738831933e+00 2.406110236887e+00 2.402468636814e+00 2.398809374539e+00 2.395136322323e+00 2.391449212982e+00 2.387745544042e+00 2.384029972286e+00 2.380298115474e+00 2.376552610174e+00 2.372792187210e+00 2.369017579395e+00 2.365228653048e+00 2.361426212436e+00 2.357609278439e+00 2.353778921615e+00 2.349933067782e+00 2.346074458507e+00 2.342201826248e+00 2.338315433544e+00 2.334415342157e+00 2.330503621560e+00 2.326575915755e+00 2.322635599081e+00 2.318682098212e+00 2.314715768109e+00 2.310736925415e+00 2.306742993094e+00 2.302737238149e+00 2.298720232820e+00 2.294688472975e+00 2.290645330326e+00 2.286588798528e+00 2.282521178417e+00 2.278439635711e+00 2.274346335253e+00 2.270241887703e+00 2.266124516687e+00 2.261995452644e+00 2.257854950339e+00 2.253702395855e+00 2.249539511915e+00 2.245363178533e+00 2.241176785974e+00 2.236979997951e+00 2.232769884040e+00 2.228550765494e+00 2.224319915142e+00 2.220078997466e+00 2.215828233034e+00 2.211564230704e+00 2.207293026530e+00 2.203010654411e+00 2.198716640932e+00 2.194414618605e+00 2.190100784321e+00 2.185779890197e+00 2.181449190392e+00 2.177106570600e+00 2.172758367042e+00 2.168398254471e+00 2.164031194172e+00 2.159653689524e+00 2.155268033668e+00 2.150875593962e+00 2.146471255325e+00 2.142061932949e+00 2.137644617714e+00 2.133216573036e+00 2.128784845131e+00 2.124341964060e+00 2.119893347641e+00 2.115438180109e+00 2.110973670428e+00 2.106504955745e+00 2.102027400292e+00 2.097544228180e+00 2.093056218021e+00 2.088558137436e+00 2.084058456504e+00 2.079550118418e+00 2.075037257154e+00 2.070519624451e+00 2.065993501383e+00 2.061466502556e+00 2.056931427203e+00 2.052393814739e+00 2.047851386456e+00 2.043301648109e+00 2.038752154535e+00 2.034194991739e+00 2.029635255409e+00 2.025073226190e+00 2.020505668264e+00 2.015938560909e+00 2.011363928124e+00 2.006789670147e+00 2.002212453522e+00 1.997630585957e+00 1.993050429830e+00 1.988464043334e+00 1.983880032663e+00 1.979292636942e+00 1.974702968230e+00 1.970115117089e+00 1.965522042630e+00 1.960932736003e+00 1.956341253002e+00 1.951747972774e+00 1.947158289191e+00 1.942564589702e+00 1.937976448507e+00 1.933385995457e+00 1.928796316336e+00 1.924209687174e+00 1.919621074768e+00 1.915038335999e+00 1.910453934286e+00 1.905873951653e+00 1.901297544098e+00 1.896719341608e+00 1.892149705417e+00 1.887579107454e+00 1.883013660474e+00 1.878451921974e+00 1.873892453826e+00 1.869340556013e+00 1.864788836736e+00 1.860243693159e+00 1.855703928611e+00 1.851167688694e+00 1.846639956782e+00 1.842115123943e+00 1.837599321945e+00 1.833087052133e+00 1.828580665190e+00 1.824083679331e+00 1.819590308718e+00 1.815108111353e+00 1.810630065564e+00 1.806160612898e+00 1.801701352785e+00 1.797246550978e+00 1.792804905714e+00 1.788368679794e+00 1.783942848618e+00 1.779527130185e+00 1.775118077405e+00 1.770723092322e+00 1.766334579885e+00 1.761958364695e+00 1.757592844859e+00 1.753236689871e+00 1.748895770715e+00 1.744561521050e+00 1.740242686578e+00 1.735934119222e+00 1.731637317447e+00 1.727355987775e+00 1.723083190437e+00 1.718827960205e+00 1.714582753329e+00 1.710352393923e+00 1.706136626751e+00 1.701932834666e+00 1.697746877032e+00 1.693572634114e+00 1.689415133454e+00 1.685273142252e+00 1.681143776208e+00 1.677033804667e+00 1.672936131042e+00 1.668857896966e+00 1.664794328298e+00 1.660746898176e+00 1.656720072810e+00 1.652705473914e+00 1.648712591334e+00 1.644734845085e+00 1.640775495090e+00 1.636835523044e+00 1.632910739206e+00 1.629010787616e+00 1.625123057404e+00 1.621257810561e+00 1.617412001050e+00 1.613583562970e+00 1.609779668133e+00 1.605989687104e+00 1.602224156321e+00 1.598478148150e+00 1.594751148926e+00 1.591049455137e+00 1.587362100858e+00 1.583702430164e+00 1.580060625663e+00 1.576440905532e+00 1.572845436247e+00 1.569266705506e+00 1.565716898577e+00 1.562184786604e+00 1.558676748056e+00 1.555193047008e+00 1.551728063084e+00 1.548292264101e+00 1.544873565090e+00 1.541482387310e+00 1.538113898689e+00 1.534766976015e+00 1.531448764343e+00 1.528148198467e+00 1.524878366768e+00 1.521629153531e+00 1.518403499772e+00 1.515206955184e+00 1.512027801156e+00 1.508880026227e+00 1.505754281936e+00 1.502654024734e+00 1.499580535706e+00 1.496527584758e+00 1.493506315745e+00 1.490505467049e+00 1.487532403892e+00 1.484584786844e+00 1.481658902172e+00 1.478766698026e+00 1.475891629149e+00 1.473048431176e+00 1.470229311874e+00 1.467433478635e+00 1.464669107123e+00 1.461924025754e+00 1.459211150536e+00 1.456519815999e+00 1.453855862785e+00 1.451220454303e+00 1.448605619388e+00 1.446021728360e+00 1.443460547428e+00 1.440926580095e+00 1.438421365870e+00 1.435936997373e+00 1.433483792641e+00 1.431050849201e+00 1.428648113961e+00 1.426270547495e+00 1.423915146370e+00 1.421590792592e+00 1.419286350568e+00 1.417012197240e+00 1.414761478079e+00 1.412534199362e+00 1.410336790819e+00 1.408158815619e+00 1.406011343047e+00 1.403884391634e+00 1.401783892770e+00 1.399710416330e+00 1.397655773278e+00 1.395631996520e+00 1.393627152283e+00 1.391648916984e+00 1.389696118499e+00 1.387761889167e+00 1.385858344335e+00 1.383971409748e+00 1.382111877502e+00 1.380275038017e+00 1.378458181216e+00 1.376669223352e+00 1.374896257106e+00 1.373151687098e+00 1.371425700158e+00 1.369720387232e+00 1.368041394320e+00 1.366377515380e+00 1.364741849405e+00 1.363121763817e+00 1.361523626140e+00 1.359949036113e+00 1.358388408991e+00 1.356854454432e+00 1.355335478026e+00 1.353837389651e+00 1.352360815327e+00 1.350897558914e+00 1.349459345621e+00 1.348034701104e+00 1.346631361716e+00 1.345245853164e+00 1.343873928913e+00 1.342525722843e+00 1.341187593470e+00 1.339871354971e+00 1.338568992338e+00 1.337282041198e+00 1.336014858934e+00 1.334756973784e+00 1.333521247191e+00 1.332295698689e+00 1.331085568532e+00 1.329893224066e+00 1.328708791538e+00 1.327544553342e+00 1.326388609290e+00 1.325248099659e+00 1.324121534070e+00 1.323003600210e+00 1.321903140486e+00 1.320809220114e+00 1.319730459663e+00 1.318662112856e+00 1.317602635386e+00 1.316558838954e+00 1.315519038953e+00 1.314494989950e+00 1.313477630115e+00 1.312467716491e+00 1.311472683103e+00 1.310478366836e+00 1.309500452939e+00 1.308525293228e+00 1.307559638875e+00 1.306603584881e+00 1.305650150905e+00 1.304710012800e+00 1.303769660624e+00 1.302839397084e+00 1.301915263102e+00 1.300992625172e+00 1.300082555308e+00 1.299169542855e+00 1.298266632125e+00 1.297366850934e+00 1.296468685128e+00 1.295580328096e+00 1.294688707964e+00 1.293805758476e+00 1.292923604979e+00 1.292041253475e+00 1.291167558269e+00 1.290288540814e+00 1.289417533147e+00 1.288544648341e+00 1.287672655103e+00 1.286806263236e+00 1.285933791960e+00 1.285067878404e+00 1.284197633914e+00 1.283329537424e+00 1.282462317703e+00 1.281589529682e+00 1.280722997800e+00 1.279848578368e+00 1.278977188113e+00 1.278102155323e+00 1.277223613824e+00 1.276348950045e+00 1.275463670843e+00 1.274583139800e+00 1.273696238770e+00 1.272805129435e+00 1.271916052279e+00 1.271015719576e+00 1.270118527742e+00 1.269213099678e+00 1.268303862453e+00 1.267393847570e+00 1.266472555029e+00 1.265554577503e+00 1.264624687546e+00 1.263693935330e+00 1.262757350093e+00 1.261810295903e+00 1.260865613325e+00 1.259906295847e+00 1.258947346609e+00 1.257978984336e+00 1.257002316655e+00 1.256024728523e+00 1.255032442511e+00 1.254040451975e+00 1.253036405804e+00 1.252025506340e+00 1.251010997515e+00 1.249981979765e+00 1.248952899010e+00 1.247909126245e+00 1.246859607965e+00 1.245803123018e+00 1.244733009362e+00 1.243661658442e+00 1.242574368378e+00 1.241482989050e+00 1.240381429293e+00 1.239268172697e+00 1.238151676661e+00 1.237017269595e+00 1.235880457816e+00 1.234730696929e+00 1.233569687992e+00 1.232403572228e+00 1.231219933570e+00 1.230034521037e+00 1.228832465709e+00 1.227622230956e+00 1.226404306491e+00 1.225169185167e+00 1.223931866525e+00 1.222675912521e+00 1.221413679950e+00 1.220140404737e+00 1.218850867470e+00 1.217558446978e+00 1.216244932703e+00 1.214928344799e+00 1.213596648375e+00 1.212251133889e+00 1.210901689993e+00 1.209530891613e+00 1.208157321707e+00 1.206764980729e+00 1.205362630701e+00 1.203951620285e+00 1.202520330320e+00 1.201086697219e+00 1.199632280427e+00 1.198170977063e+00 1.196697594219e+00 1.195205404328e+00 1.193711200223e+00 1.192194153403e+00 1.190672300664e+00 1.189134694668e+00 1.187582322687e+00 1.186024937218e+00 1.184443829686e+00 1.182860695769e+00 1.181259739680e+00 1.179645366807e+00 1.178025817678e+00 1.176383786430e+00 1.174739213960e+00 1.173075648634e+00 1.171402238498e+00 1.169720196307e+00 1.168017810169e+00 1.166314437104e+00 1.164590013424e+00 1.162859555712e+00 1.161117261999e+00 1.159358553388e+00 1.157598776210e+00 1.155817542882e+00 1.154034138757e+00 1.152235822025e+00 1.150425792217e+00 1.148612757110e+00 1.146780564081e+00 1.144947773612e+00 1.143099307427e+00 1.141243183940e+00 1.139382993471e+00 1.137505958426e+00 1.135631420830e+00 1.133740080863e+00 1.131845913798e+00 1.129945980172e+00 1.128033290477e+00 1.126124477436e+00 1.124199171867e+00 1.122275784051e+00 1.120346081361e+00 1.118408294707e+00 1.116475800688e+00 1.114529252904e+00 1.112588991545e+00 1.110642640032e+00 1.108694778315e+00 1.106751251206e+00 1.104799393565e+00 1.102857149071e+00 1.100910920262e+00 1.098968615746e+00 1.097032307058e+00 1.095094272239e+00 1.093168633745e+00 1.091242082493e+00 1.089326933334e+00 1.087419832279e+00 1.085516962950e+00 1.083631692592e+00 1.081750248989e+00 1.079886824942e+00 1.078034074389e+00 1.076194528154e+00 1.074375720003e+00 1.072567873516e+00 1.070784023859e+00 1.069015836778e+00 1.067270755545e+00 1.065550300740e+00 1.063848552498e+00 1.062177948529e+00 1.060528724545e+00 1.058911662150e+00 1.057323195744e+00 1.055763500329e+00 1.054242385657e+00 1.052750236136e+00 1.051298772764e+00 1.049882549006e+00 1.048506256087e+00 1.047172646219e+00 1.045879143433e+00 1.044634101710e+00 1.043431797030e+00 1.042279933104e+00 1.041177192082e+00 1.040125593798e+00 1.039130796530e+00 1.038187274528e+00 1.037303759996e+00 1.036477788893e+00 1.035713846575e+00 1.035013124953e+00 1.034374295400e+00 1.033805377493e+00 1.033301066495e+00 1.032868076316e+00 1.032507227742e+00 1.032217716229e+00 1.032006391611e+00 1.031866294391e+00 1.031809960640e+00 1.031830567183e+00 1.031932542107e+00 1.032118425335e+00 1.032384918161e+00 1.032741119204e+00 1.033180456125e+00 1.033710143526e+00 1.034327789193e+00 1.035033705651e+00 1.035835434631e+00 1.036723043053e+00 1.037709045829e+00 1.038785827985e+00 1.039956012740e+00 1.041224184308e+00 1.042582578114e+00 1.044042716165e+00 1.045592761753e+00 1.047241754873e+00 1.048987731729e+00 1.050824497851e+00 1.052763881525e+00 1.054793039697e+00 1.056921390441e+00 1.059142905159e+00 1.061455375323e+00 1.063866311441e+00 1.066362978746e+00 1.068957486717e+00 1.071637604544e+00 1.074406637222e+00 1.077267632190e+00 1.080207519696e+00 1.083240292914e+00 1.086350257433e+00 1.089542502617e+00 1.092817495196e+00 1.096163140698e+00 1.099592634676e+00 1.103087277608e+00 1.106658616877e+00 1.110298159171e+00 1.113999503535e+00 1.117772554411e+00 1.121598590606e+00 1.125490348236e+00 1.129435023679e+00 1.133432304433e+00 1.137484712829e+00 1.141578473742e+00 1.145724192025e+00 1.149907327621e+00 1.154131128183e+00 1.158393185489e+00 1.162682220652e+00 1.167009070367e+00 1.171355044658e+00 1.175730077686e+00 1.180124752594e+00 1.184532956166e+00 1.188961343993e+00 1.193392819691e+00 1.197838164833e+00 1.202283764904e+00 1.206729005676e+00 1.211176021829e+00 1.215609378247e+00 1.220040216162e+00 1.224452241737e+00 1.228849264645e+00 1.233227964351e+00 1.237576685558e+00 1.241904305763e+00 1.246193431711e+00 1.250452949074e+00 1.254670573004e+00 1.258841915429e+00 1.262973128930e+00 1.267044005579e+00 1.271067834697e+00 1.275026898269e+00 1.278922268228e+00 1.282754078403e+00 1.286503423293e+00 1.290187196742e+00 1.293778066622e+00 1.297287450843e+00 1.300706766201e+00 1.304020883469e+00 1.307244733430e+00 1.310350009552e+00 1.313349044155e+00 1.316231128051e+00 1.318982340979e+00 1.321616229757e+00 1.324101879552e+00 1.326456632860e+00 1.328662200409e+00 1.330709509733e+00 1.332609272293e+00 1.334331393378e+00 1.335893272510e+00 1.337273212695e+00 1.338467077036e+00 1.339481081615e+00 1.340286788622e+00 1.340902557596e+00 1.341303298381e+00 1.341491797597e+00 1.341465499957e+00 1.341203435304e+00 1.340724058012e+00 1.339998144462e+00 1.339035840339e+00 1.337829529989e+00 1.336366740305e+00 1.334658805068e+00 1.332683177072e+00 1.330452042438e+00 1.327954880295e+00 1.325187142899e+00 1.322158418749e+00 1.318848923830e+00 1.315277066224e+00 1.311428504396e+00 1.307308186900e+00 1.302921889284e+00 1.298257740952e+00 1.293336464192e+00 1.288143761995e+00 1.282693784116e+00 1.276988771049e+00 1.271026155693e+00 1.264827168415e+00 1.258379592201e+00 1.251705447970e+00 1.244806217919e+00 1.237687297145e+00 1.230368404796e+00 1.222844578053e+00 1.215142734270e+00 1.207261374459e+00 1.199216166091e+00 1.191026679980e+00 1.182692104430e+00 1.174242976306e+00 1.165678476648e+00 1.157024926009e+00 1.148295861323e+00 1.139498451096e+00 1.130667331619e+00 1.121801432215e+00 1.112934883007e+00 1.104078078340e+00 1.095248125448e+00 1.086479289426e+00 1.077772714555e+00 1.069169736079e+00 1.060680405491e+00 1.052330703224e+00 1.044153173063e+00 1.036157350327e+00 1.028387588718e+00 1.020854136440e+00 1.013596597292e+00 1.006641644327e+00 1.000009301937e+00 9.937465363505e-01 9.878673747841e-01 9.824160004751e-01 9.774171294161e-01 9.729005049047e-01 9.689082053123e-01 9.654549014437e-01 9.625868169486e-01 9.603198505597e-01 9.586855665335e-01 9.577131788174e-01 9.574109032242e-01 9.578153715011e-01 9.589228250515e-01 9.607569611701e-01 9.633214616926e-01 9.666080847213e-01 9.706301078029e-01 9.753567093424e-01 9.807914561605e-01 9.869037750572e-01 9.936647522828e-01 1.001052958782e+00 1.009016161144e+00 1.017526025979e+00 1.026526252232e+00 1.035965338181e+00 1.045796079266e+00 1.055946930767e+00 1.066369769065e+00 1.076990920500e+00 1.087750516058e+00 1.098582876172e+00 1.109416164799e+00 1.120193188381e+00 1.130837517509e+00 1.141294781105e+00 1.151495349462e+00 1.161380955630e+00 1.170897002422e+00 1.179980677622e+00 1.188592623825e+00 1.196672124267e+00 1.204183635423e+00 1.211087082622e+00 1.217338916044e+00 1.222921565099e+00 1.227792626497e+00 1.231942591510e+00 1.235349111406e+00 1.237995731883e+00 1.239885302710e+00 1.241000063019e+00 1.241355348959e+00 1.240947926878e+00 1.239790708219e+00 1.237906174183e+00 1.235301284449e+00 1.232015042424e+00 1.228066447379e+00 1.223493928529e+00 1.218342318915e+00 1.212642527807e+00 1.206459463487e+00 1.199834060188e+00 1.192832372566e+00 1.185517049857e+00 1.177948043751e+00 1.170209641371e+00 1.162359972056e+00 1.154487126012e+00 1.146663916103e+00 1.138961715744e+00 1.131468446451e+00 1.124239137565e+00 1.117354029873e+00 1.110865050267e+00 1.104818217021e+00 1.099258818960e+00 1.094199854430e+00 1.089658327941e+00 1.085617293483e+00 1.082055166062e+00 1.078926026976e+00 1.076161825548e+00 1.073696600104e+00 1.071422446366e+00 1.069245433630e+00 1.067047487014e+00 1.064704071589e+00 1.062104327574e+00 1.059118344390e+00 1.055646312227e+00 1.051580324040e+00 1.046841181460e+00 1.041369763319e+00 1.035117694750e+00 1.028088620565e+00 1.020292228692e+00 1.011786079301e+00 1.002660492882e+00 9.930269742625e-01 9.830505509204e-01 9.729052433104e-01 9.628040853745e-01 9.529736119855e-01 9.436508685556e-01 9.350822073912e-01 9.274912205619e-01 9.210975867301e-01 9.160746550456e-01 9.125641719902e-01 9.106534094241e-01 9.103647074031e-01 9.116802737311e-01 9.145017017368e-01 9.186995649728e-01 9.240881634072e-01 9.304490734190e-01 9.375567812090e-01 9.451547879014e-01 9.530154515574e-01 9.609064353791e-01 9.686232256692e-01 9.759994288081e-01 9.828850180395e-01 9.891857503785e-01 9.948253704257e-01 9.997748538478e-01 1.004035157060e+00 1.007624393529e+00 1.010605206474e+00 1.013032964279e+00 1.014997429536e+00 1.016583822538e+00 1.017881801139e+00 1.018988374125e+00 1.019980446334e+00 1.020951324424e+00 1.021967251197e+00 1.023097171011e+00 1.024404771258e+00 1.025927918550e+00 1.027716735741e+00 1.029785345213e+00 1.032148910376e+00 1.034799600987e+00 1.037698443119e+00 1.040801763480e+00 1.044017507913e+00 1.047248823542e+00 1.050368211181e+00 1.053227579248e+00 1.055692722786e+00 1.057610244859e+00 1.058873504992e+00 1.059398158804e+00 1.059152908265e+00 1.058186598003e+00 1.056604660258e+00 1.054612372338e+00 1.052475433917e+00 1.048599229265e+00 1.041953652885e+00 1.036387405520e+00 1.035392561786e+00 1.039759602269e+00 1.047093451722e+00 1.053596341855e+00 1.056726741469e+00 1.056851774749e+00 1.056951181574e+00 1.060511507217e+00 1.068958265921e+00 1.080476675285e+00 1.091107060754e+00 1.097218120538e+00 1.097622422309e+00 1.094070630300e+00 1.089868163073e+00 1.087458910283e+00 1.086616488473e+00 1.084506285176e+00 1.077559566852e+00 1.063855387947e+00 1.044455784120e+00 1.022905151032e+00 1.003157937167e+00 9.871914717937e-01 9.739289943076e-01 9.603439601103e-01 9.439526784136e-01 9.248811201649e-01 9.061190975879e-01 8.917608918008e-01 8.842527827154e-01 8.825954792357e-01 8.830226168715e-01 8.816074487671e-01 8.767903826379e-01 8.701992978408e-01 8.653444365246e-01 8.649969112610e-01 8.691055666021e-01 8.748819444281e-01 8.789722229099e-01 8.800329268578e-01 8.799508952950e-01 8.828741850792e-01 8.925629333591e-01 9.098524370237e-01 9.321488973568e-01 9.553270344900e-01 9.764555278738e-01 9.953934929651e-01 1.014339838121e+00 1.035763083784e+00 1.060172443887e+00 1.085306734825e+00 1.107341150299e+00 1.123201398279e+00 1.132383086604e+00 1.137205150360e+00 1.141384432553e+00 1.147724187160e+00 1.156368868347e+00 1.164879623612e+00 1.170019723190e+00 1.169899396286e+00 1.165059654666e+00 1.157874635423e+00 1.150627493500e+00 1.143564701821e+00 1.134363987823e+00 1.119477483291e+00 1.096532440789e+00 1.066273949621e+00 1.026795247288e+00 9.193864113834e-01 8.133238793175e-01 8.050299474318e-01 8.948064192742e-01 9.837783293990e-01 9.940808654686e-01 9.142112724795e-01 7.994154934907e-01 7.476087608443e-01 8.003030853784e-01 8.809875766910e-01 9.008719790623e-01 8.326341818039e-01 7.205370135849e-01 6.679623401674e-01 7.365338345761e-01 8.502883253367e-01 9.095031593432e-01 8.752939093427e-01 7.755183565009e-01 6.959219883167e-01 7.169191888580e-01 8.052937171105e-01 8.666000269027e-01 8.515933834033e-01 7.812627570417e-01 7.374380468326e-01 7.909663862262e-01 9.025315362954e-01 9.785442123232e-01 9.644696087160e-01 8.708947087000e-01 7.772173990731e-01 7.882547134878e-01 9.023124485580e-01 1.013549438465e+00 1.041599291598e+00 9.759197446385e-01 8.779985507590e-01 8.536664534043e-01 9.408921538063e-01 1.053460379452e+00 1.094292343002e+00 1.029522404887e+00 9.023313835491e-01 8.270024026765e-01 8.926109012831e-01 1.030810314960e+00 1.116925649779e+00 1.086882286126e+00 9.547785701386e-01 8.147862991246e-01 8.008719973979e-01 9.197177645541e-01 1.039629860217e+00 1.064042335540e+00 9.792575845395e-01 8.487006127653e-01 7.872415159924e-01 8.465629685058e-01 9.390857550278e-01 9.662003698543e-01 9.041251208608e-01 8.099493068311e-01 7.877687868046e-01 8.686873190193e-01 9.613537604371e-01 9.732625448794e-01 8.810758786289e-01 7.442863305205e-01 6.940548432496e-01 7.911929494414e-01 9.222962218649e-01 9.719172630943e-01 9.077610164346e-01 7.820633458004e-01 7.174717335934e-01 7.874097234862e-01 8.986335183411e-01 9.346822655119e-01 8.617904514686e-01 7.455851210571e-01 7.342796961750e-01 8.783420596661e-01 1.040832090183e+00 1.094628128212e+00 9.976971251125e-01 8.021285482636e-01 6.815222686747e-01 8.021029252763e-01 1.024272935319e+00 1.158762886573e+00 1.130989545056e+00 9.630702221208e-01 7.778006186233e-01 7.648474841427e-01 9.228218099123e-01 1.061437296925e+00 1.067575651481e+00 9.397160015828e-01 7.820056706413e-01 7.695846735830e-01 9.198564631711e-01 1.062126549273e+00 1.078370695012e+00 9.531821128537e-01 7.724714181719e-01 7.158449268692e-01 8.520592523378e-01 1.015167106237e+00 1.067982745062e+00 9.789675488070e-01 8.099118960235e-01 7.084939242954e-01 7.787673211394e-01 9.103440884629e-01 9.634887407245e-01 8.968081017157e-01 7.665495559114e-01 7.088510672927e-01 7.997092483657e-01
 2.604011502837e+00 2.603797117490e+00 2.604006730448e+00 2.605865112874e+00 2.608863413552e+00 2.611302054854e+00 2.612074962759e+00 2.611797887376e+00 2.612154716892e+00 2.614165367829e+00 2.617145141621e+00 2.619402577386e+00 2.619962616523e+00 2.619595318519e+00 2.620038525587e+00 2.622182953934e+00 2.625142900332e+00 2.627177520280e+00 2.627496125447e+00 2.627063124924e+00 2.627612792466e+00 2.629872926471e+00 2.632804035175e+00 2.634649217085e+00 2.634754864685e+00 2.634263066963e+00 2.634933163280e+00 2.637309222925e+00 2.640169318797e+00 2.641806076083e+00 2.641773908215e+00 2.641326171022e+00 2.642136723837e+00 2.644586264341e+00 2.647367621318e+00 2.648828320340e+00 2.648670414405e+00 2.648262488068e+00 2.649224736784e+00 2.651759366727e+00 2.654443489659e+00 2.655693623657e+00 2.655404745566e+00 2.655061245436e+00 2.656208751542e+00 2.658833974007e+00 2.661369531218e+00 2.662345960751e+00 2.661929249668e+00 2.661724717034e+00 2.663091670872e+00 2.665737767335e+00 2.668055546490e+00 2.668801742743e+00 2.668362041882e+00 2.668327477207e+00 2.669841240203e+00 2.672436474311e+00 2.674559768314e+00 2.675167024791e+00 2.674758261602e+00 2.674842629521e+00 2.676420470449e+00 2.678979135323e+00 2.681006738839e+00 2.681519585921e+00 2.681065339916e+00 2.681181726560e+00 2.682842679357e+00 2.685442851378e+00 2.687399081585e+00 2.687749321834e+00 2.687171179193e+00 2.687328919979e+00 2.689152806820e+00 2.691829168488e+00 2.693619055491e+00 2.693684884103e+00 2.692984049178e+00 2.693292479403e+00 2.695337242867e+00 2.698002163180e+00 2.699491085557e+00 2.699237063149e+00 2.698511895281e+00 2.699075740631e+00 2.701304386311e+00 2.703802381413e+00 2.704902588281e+00 2.704416450478e+00 2.703815689031e+00 2.704660232518e+00 2.706947285910e+00 2.709155991485e+00 2.709889679005e+00 2.709321270363e+00 2.708954995736e+00 2.710019859664e+00 2.712220233675e+00 2.714096541167e+00 2.714581261613e+00 2.714073487995e+00 2.713951511851e+00 2.715121420922e+00 2.717131861501e+00 2.718708862469e+00 2.719080744735e+00 2.718713558176e+00 2.718775471296e+00 2.719929725030e+00 2.721707167161e+00 2.723052663400e+00 2.723397928184e+00 2.723182911299e+00 2.723354196496e+00 2.724412538235e+00 2.725955758409e+00 2.727130782923e+00 2.727495420913e+00 2.727412178855e+00 2.727635530280e+00 2.728559037368e+00 2.729875248777e+00 2.730922831508e+00 2.731335426866e+00 2.731368281080e+00 2.731601791087e+00 2.732369783542e+00 2.733474075709e+00 2.734421403312e+00 2.734895458441e+00 2.735032478096e+00 2.735254091178e+00 2.735860285363e+00 2.736766611127e+00 2.737620643433e+00 2.738146180541e+00 2.738374685298e+00 2.738587439040e+00 2.739047522642e+00 2.739763852631e+00 2.740512473488e+00 2.741065067779e+00 2.741376486921e+00 2.741600301662e+00 2.741942443179e+00 2.742478796340e+00 2.743105359545e+00 2.743649964579e+00 2.744020758309e+00 2.744270159463e+00 2.744533631609e+00 2.744914403465e+00 2.745401783684e+00 2.745890057125e+00 2.746280754745e+00 2.746558273795e+00 2.746785217747e+00 2.747048977941e+00 2.747391518710e+00 2.747780790308e+00 2.748144975934e+00 2.748434513206e+00 2.748650653483e+00 2.748840795434e+00 2.749063875722e+00 2.749340360511e+00 2.749635327954e+00 2.749899472477e+00 2.750104135772e+00 2.750257132495e+00 2.750403110320e+00 2.750577247548e+00 2.750778773901e+00 2.750979413766e+00 2.751148630987e+00 2.751275119873e+00 2.751373260378e+00 2.751473168636e+00 2.751587026334e+00 2.751707001935e+00 2.751813590672e+00 2.751894286935e+00 2.751951105607e+00 2.751998764768e+00 2.752047543877e+00 2.752090013718e+00 2.752118698570e+00 2.752133639356e+00 2.752137608909e+00 2.752136281193e+00 2.752129136256e+00 2.752104294874e+00 2.752059415661e+00 2.752001607784e+00 2.751942542534e+00 2.751882491870e+00 2.751814322293e+00 2.751724489399e+00 2.751612993557e+00 2.751490528048e+00 2.751370494023e+00 2.751247585572e+00 2.751109080245e+00 2.750948990297e+00 2.750772459080e+00 2.750592754789e+00 2.750412003104e+00 2.750219977177e+00 2.750005358706e+00 2.749772897782e+00 2.749532299343e+00 2.749289516888e+00 2.749039988407e+00 2.748770297110e+00 2.748477474357e+00 2.748173651113e+00 2.747867532608e+00 2.747552216134e+00 2.747221426458e+00 2.746869889560e+00 2.746502724441e+00 2.746128760240e+00 2.745748137371e+00 2.745351801943e+00 2.744937423648e+00 2.744508177183e+00 2.744070207925e+00 2.743622958987e+00 2.743163612709e+00 2.742682964388e+00 2.742190618322e+00 2.741692451797e+00 2.741183651482e+00 2.740661768754e+00 2.740120201390e+00 2.739565001403e+00 2.739005790281e+00 2.738437725420e+00 2.737853451235e+00 2.737251174563e+00 2.736636034704e+00 2.736013239869e+00 2.735380756214e+00 2.734735398351e+00 2.734070113196e+00 2.733391123732e+00 2.732703485247e+00 2.732005090550e+00 2.731290831048e+00 2.730562242370e+00 2.729816315883e+00 2.729060347399e+00 2.728291899217e+00 2.727508830875e+00 2.726711048817e+00 2.725901608142e+00 2.725076977926e+00 2.724238831411e+00 2.723388254045e+00 2.722520867333e+00 2.721642563732e+00 2.720752332315e+00 2.719845546882e+00 2.718925723814e+00 2.717991920378e+00 2.717044148802e+00 2.716085668693e+00 2.715111267185e+00 2.714121104910e+00 2.713116728723e+00 2.712101140412e+00 2.711069929570e+00 2.710026453806e+00 2.708968575835e+00 2.707893138646e+00 2.706805016639e+00 2.705702480277e+00 2.704584273974e+00 2.703453785961e+00 2.702309632895e+00 2.701148341110e+00 2.699974903242e+00 2.698784804236e+00 2.697578911193e+00 2.696361482653e+00 2.695128348047e+00 2.693881939720e+00 2.692621181428e+00 2.691344702790e+00 2.690052086291e+00 2.688745542605e+00 2.687423545938e+00 2.686088527278e+00 2.684740346008e+00 2.683376463828e+00 2.681995657452e+00 2.680600315833e+00 2.679189069814e+00 2.677764816634e+00 2.676327573804e+00 2.674873578608e+00 2.673405226446e+00 2.671920567650e+00 2.670419159126e+00 2.668903812251e+00 2.667375367477e+00 2.665832236856e+00 2.664272711191e+00 2.662696983127e+00 2.661104446197e+00 2.659498282166e+00 2.657876803937e+00 2.656239850266e+00 2.654588463408e+00 2.652921944011e+00 2.651236425299e+00 2.649537184299e+00 2.647821596850e+00 2.646091981013e+00 2.644348161041e+00 2.642587245706e+00 2.640809214477e+00 2.639016078971e+00 2.637206343433e+00 2.635382724244e+00 2.633544509392e+00 2.631688873844e+00 2.629817457294e+00 2.627929254072e+00 2.626025113325e+00 2.624107914286e+00 2.622174771361e+00 2.620224760208e+00 2.618257172304e+00 2.616274483636e+00 2.614275260745e+00 2.612263067405e+00 2.610233859251e+00 2.608187995967e+00 2.606126013464e+00 2.604046941039e+00 2.601952907816e+00 2.599844071951e+00 2.597719605857e+00 2.595577712984e+00 2.593418540510e+00 2.591243864550e+00 2.589055755059e+00 2.586850068632e+00 2.584627783193e+00 2.582389549594e+00 2.580133982869e+00 2.577862973513e+00 2.575577734430e+00 2.573276035672e+00 2.570956426592e+00 2.568621950748e+00 2.566269793879e+00 2.563903052026e+00 2.561520418580e+00 2.559120081483e+00 2.556704470036e+00 2.554272540239e+00 2.551823297319e+00 2.549360260695e+00 2.546879686563e+00 2.544383413521e+00 2.541870776473e+00 2.539341945803e+00 2.536797464183e+00 2.534235798557e+00 2.531658879104e+00 2.529065437646e+00 2.526456690363e+00 2.523831485442e+00 2.521190202268e+00 2.518532018958e+00 2.515858742290e+00 2.513170259806e+00 2.510464607397e+00 2.507743613952e+00 2.505006000470e+00 2.502251863462e+00 2.499482728536e+00 2.496698160468e+00 2.493897101607e+00 2.491079950101e+00 2.488245964318e+00 2.485398610170e+00 2.482533763939e+00 2.479653605821e+00 2.476757411812e+00 2.473844911750e+00 2.470915951569e+00 2.467973283829e+00 2.465014162212e+00 2.462039376319e+00 2.459048115451e+00 2.456041027298e+00 2.453019335677e+00 2.449981613261e+00 2.446928433822e+00 2.443859781725e+00 2.440775185100e+00 2.437674658553e+00 2.434559466620e+00 2.431428428300e+00 2.428283527400e+00 2.425121724538e+00 2.421943296686e+00 2.418751989287e+00 2.415543880385e+00 2.412320751507e+00 2.409084427772e+00 2.405829962790e+00 2.402561391802e+00 2.399277701236e+00 2.395979651719e+00 2.392666769018e+00 2.389337721029e+00 2.385994675519e+00 2.382636741364e+00 2.379263502561e+00 2.375876283236e+00 2.372473324052e+00 2.369056268603e+00 2.365625246045e+00 2.362179662888e+00 2.358719236648e+00 2.355243565511e+00 2.351754601762e+00 2.348250864976e+00 2.344734016734e+00 2.341201775993e+00 2.337655581033e+00 2.334096494070e+00 2.330522709812e+00 2.326934747433e+00 2.323334273023e+00 2.319719370984e+00 2.316089675791e+00 2.312446400140e+00 2.308791719210e+00 2.305122264082e+00 2.301438917942e+00 2.297742814734e+00 2.294032469617e+00 2.290311187792e+00 2.286575546098e+00 2.282826041612e+00 2.279064903999e+00 2.275290124418e+00 2.271503877751e+00 2.267703629406e+00 2.263889854494e+00 2.260065861163e+00 2.256229423760e+00 2.252378910208e+00 2.248516999419e+00 2.244643709687e+00 2.240757809916e+00 2.236860143572e+00 2.232949779390e+00 2.229029137426e+00 2.225096456447e+00 2.221151746216e+00 2.217197201890e+00 2.213229513823e+00 2.209252202523e+00 2.205262491728e+00 2.201261765237e+00 2.197252428871e+00 2.193229806950e+00 2.189198212988e+00 2.185155470183e+00 2.181102020684e+00 2.177039881667e+00 2.172966034313e+00 2.168883718436e+00 2.164791349886e+00 2.160687522244e+00 2.156576322981e+00 2.152454193546e+00 2.148323462623e+00 2.144184555779e+00 2.140034370113e+00 2.135877598391e+00 2.131710264049e+00 2.127534767628e+00 2.123352596054e+00 2.119159911140e+00 2.114960957359e+00 2.110751609849e+00 2.106536450314e+00 2.102315138152e+00 2.098082611352e+00 2.093844686902e+00 2.089599210686e+00 2.085346873357e+00 2.081088445858e+00 2.076820701495e+00 2.072550500220e+00 2.068271738337e+00 2.063985419515e+00 2.059696853523e+00 2.055398061565e+00 2.051096448796e+00 2.046788994142e+00 2.042474360884e+00 2.038157672248e+00 2.033833804831e+00 2.029505708374e+00 2.025175078763e+00 2.020835733197e+00 2.016497023235e+00 2.012149928299e+00 2.007801946494e+00 2.003450945116e+00 1.999093239199e+00 1.994736055067e+00 1.990372554426e+00 1.986007830952e+00 1.981641665650e+00 1.977270491159e+00 1.972900295349e+00 1.968525353643e+00 1.964150265013e+00 1.959774069152e+00 1.955394105548e+00 1.951016483358e+00 1.946634863038e+00 1.942254598918e+00 1.937873160908e+00 1.933490431079e+00 1.929110231317e+00 1.924727507341e+00 1.920347013582e+00 1.915967060585e+00 1.911586525228e+00 1.907210408488e+00 1.902831772521e+00 1.898457127690e+00 1.894084119616e+00 1.889711694221e+00 1.885344786172e+00 1.880976752387e+00 1.876614433885e+00 1.872254354677e+00 1.867896630556e+00 1.863544570068e+00 1.859193069072e+00 1.854849457376e+00 1.850506725355e+00 1.846170256277e+00 1.841840224956e+00 1.837511506052e+00 1.833192508231e+00 1.828875746237e+00 1.824566367151e+00 1.820263574031e+00 1.815964908741e+00 1.811676016395e+00 1.807391068087e+00 1.803114743755e+00 1.798846994062e+00 1.794584132222e+00 1.790332875424e+00 1.786086995691e+00 1.781851487383e+00 1.777624530948e+00 1.773405031246e+00 1.769197386216e+00 1.764996440769e+00 1.760807623859e+00 1.756627648176e+00 1.752458726936e+00 1.748302195232e+00 1.744152339828e+00 1.740018469937e+00 1.735893505250e+00 1.731780809904e+00 1.727680922777e+00 1.723590918520e+00 1.719518082966e+00 1.715453177493e+00 1.711404052685e+00 1.707369065665e+00 1.703345003140e+00 1.699338266791e+00 1.695342261382e+00 1.691364512437e+00 1.687399551282e+00 1.683447900498e+00 1.679515839353e+00 1.675594348073e+00 1.671693080491e+00 1.667805905140e+00 1.663934634222e+00 1.660083229198e+00 1.656244154127e+00 1.652425869823e+00 1.648622794513e+00 1.644837651395e+00 1.641072850849e+00 1.637321846085e+00 1.633594380555e+00 1.629880045461e+00 1.626189307855e+00 1.622516314289e+00 1.618860723866e+00 1.615229779028e+00 1.611612428121e+00 1.608019895124e+00 1.604444994959e+00 1.600890842894e+00 1.597360222467e+00 1.593846389409e+00 1.590358549518e+00 1.586888476702e+00 1.583440832616e+00 1.580016880644e+00 1.576611954487e+00 1.573233518686e+00 1.569872534155e+00 1.566538202176e+00 1.563225860013e+00 1.559933163523e+00 1.556670633724e+00 1.553424454839e+00 1.550206423074e+00 1.547010161959e+00 1.543836973325e+00 1.540692247579e+00 1.537565422908e+00 1.534468422118e+00 1.531392225207e+00 1.528341954369e+00 1.525319075774e+00 1.522315599511e+00 1.519343054143e+00 1.516391189700e+00 1.513467594946e+00 1.510568866023e+00 1.507692629636e+00 1.504847540342e+00 1.502022420435e+00 1.499227189876e+00 1.496457066546e+00 1.493710575212e+00 1.490995399906e+00 1.488298782150e+00 1.485634286389e+00 1.482994416441e+00 1.480379550589e+00 1.477793888822e+00 1.475229955930e+00 1.472698122219e+00 1.470188141287e+00 1.467705692906e+00 1.465252398318e+00 1.462820010535e+00 1.460420708501e+00 1.458041574954e+00 1.455692552569e+00 1.453370699355e+00 1.451070445361e+00 1.448803888014e+00 1.446556323129e+00 1.444339440470e+00 1.442148176767e+00 1.439980159235e+00 1.437842936347e+00 1.435726237431e+00 1.433641704955e+00 1.431577957136e+00 1.429541027431e+00 1.427532240090e+00 1.425544302780e+00 1.423587555111e+00 1.421651094756e+00 1.419742158223e+00 1.417859419633e+00 1.415996507554e+00 1.414165632422e+00 1.412352895002e+00 1.410568425485e+00 1.408807411804e+00 1.407068528218e+00 1.405357871563e+00 1.403665174096e+00 1.402001059485e+00 1.400358179128e+00 1.398736575122e+00 1.397142328355e+00 1.395564826951e+00 1.394016126777e+00 1.392486350899e+00 1.390977559857e+00 1.389494828836e+00 1.388027443621e+00 1.386587211355e+00 1.385163260054e+00 1.383762666492e+00 1.382383868316e+00 1.381019973762e+00 1.379682621797e+00 1.378359276652e+00 1.377059089127e+00 1.375776856157e+00 1.374510737922e+00 1.373268446564e+00 1.372038807304e+00 1.370831535384e+00 1.369638576917e+00 1.368463312853e+00 1.367307843272e+00 1.366163206657e+00 1.365041234316e+00 1.363930454434e+00 1.362836442813e+00 1.361760354718e+00 1.360693877983e+00 1.359647163536e+00 1.358610640714e+00 1.357590067062e+00 1.356584015947e+00 1.355586460274e+00 1.354608034912e+00 1.353635909824e+00 1.352679228229e+00 1.351734063568e+00 1.350797916778e+00 1.349877835345e+00 1.348961536553e+00 1.348061071944e+00 1.347168057779e+00 1.346283329133e+00 1.345412003553e+00 1.344542097485e+00 1.343688037997e+00 1.342837943104e+00 1.341995752658e+00 1.341164474864e+00 1.340333435582e+00 1.339516059166e+00 1.338699490735e+00 1.337891068582e+00 1.337088487547e+00 1.336287107818e+00 1.335497313976e+00 1.334704845623e+00 1.333920929615e+00 1.333140038228e+00 1.332359709081e+00 1.331587534391e+00 1.330810445340e+00 1.330041916709e+00 1.329273368747e+00 1.328503820148e+00 1.327740133459e+00 1.326971649245e+00 1.326209614676e+00 1.325443723366e+00 1.324677225868e+00 1.323914572643e+00 1.323143874069e+00 1.322379789293e+00 1.321608904600e+00 1.320838349002e+00 1.320066443295e+00 1.319287555208e+00 1.318512479639e+00 1.317728255187e+00 1.316944547207e+00 1.316156491149e+00 1.315360732806e+00 1.314568323649e+00 1.313762673050e+00 1.312959211367e+00 1.312146988991e+00 1.311328395599e+00 1.310509185700e+00 1.309676521769e+00 1.308844489712e+00 1.308001601232e+00 1.307152907236e+00 1.306300349302e+00 1.305434560412e+00 1.304569442092e+00 1.303689501600e+00 1.302804777183e+00 1.301913551886e+00 1.301008933585e+00 1.300102163627e+00 1.299179270752e+00 1.298253565561e+00 1.297316733123e+00 1.296367823542e+00 1.295415750056e+00 1.294446069516e+00 1.293473292319e+00 1.292486503218e+00 1.291489983809e+00 1.290487227599e+00 1.289465513997e+00 1.288441661812e+00 1.287400725523e+00 1.286351253798e+00 1.285292496191e+00 1.284216113893e+00 1.283136586065e+00 1.282038548590e+00 1.280932944124e+00 1.279815355179e+00 1.278681985076e+00 1.277543392281e+00 1.276384470213e+00 1.275220059945e+00 1.274040715705e+00 1.272846088914e+00 1.271645426172e+00 1.270424146700e+00 1.269197926182e+00 1.267954086931e+00 1.266697600731e+00 1.265433056386e+00 1.264147746529e+00 1.262857127987e+00 1.261547296932e+00 1.260227690973e+00 1.258896143988e+00 1.257545500723e+00 1.256190506448e+00 1.254813062473e+00 1.253429558447e+00 1.252030115374e+00 1.250615003378e+00 1.249193710288e+00 1.247749203889e+00 1.246300519878e+00 1.244832487119e+00 1.243352293819e+00 1.241864334889e+00 1.240353333904e+00 1.238838230246e+00 1.237304018049e+00 1.235759096431e+00 1.234203259124e+00 1.232627543241e+00 1.231048160833e+00 1.229446487890e+00 1.227837384824e+00 1.226215173444e+00 1.224574416916e+00 1.222930602379e+00 1.221263061329e+00 1.219591596386e+00 1.217904011254e+00 1.216200368500e+00 1.214492081907e+00 1.212761090481e+00 1.211026884322e+00 1.209274732577e+00 1.207510307533e+00 1.205738479261e+00 1.203946265651e+00 1.202151407123e+00 1.200335834466e+00 1.198513036702e+00 1.196679346029e+00 1.194827741421e+00 1.192973592694e+00 1.191098500294e+00 1.189218978002e+00 1.187325652238e+00 1.185417032687e+00 1.183507006755e+00 1.181574498997e+00 1.179641391516e+00 1.177690573275e+00 1.175730551040e+00 1.173766342115e+00 1.171780808867e+00 1.169797946352e+00 1.167796336524e+00 1.165787968251e+00 1.163774892866e+00 1.161742964283e+00 1.159713386128e+00 1.157665978163e+00 1.155616446142e+00 1.153558059576e+00 1.151486308969e+00 1.149417954915e+00 1.147331497230e+00 1.145246252477e+00 1.143152387221e+00 1.141049441295e+00 1.138948363306e+00 1.136831684370e+00 1.134720006558e+00 1.132597434241e+00 1.130471320339e+00 1.128347232662e+00 1.126210212409e+00 1.124082286525e+00 1.121942512927e+00 1.119805378699e+00 1.117669453656e+00 1.115525302972e+00 1.113390701288e+00 1.111246961985e+00 1.109110866388e+00 1.106975833495e+00 1.104837514211e+00 1.102711703705e+00 1.100579567794e+00 1.098460574763e+00 1.096342545726e+00 1.094228661405e+00 1.092128880286e+00 1.090026515580e+00 1.087942205909e+00 1.085860954891e+00 1.083791618660e+00 1.081736452179e+00 1.079687246810e+00 1.077659242222e+00 1.075639468266e+00 1.073638028626e+00 1.071654782126e+00 1.069684137918e+00 1.067739783098e+00 1.065807596291e+00 1.063902261963e+00 1.062018464911e+00 1.060156069107e+00 1.058324080978e+00 1.056512643702e+00 1.054735792775e+00 1.052984991532e+00 1.051266060672e+00 1.049581208381e+00 1.047926687354e+00 1.046313553385e+00 1.044732346647e+00 1.043193291272e+00 1.041694680076e+00 1.040235951255e+00 1.038824979056e+00 1.037455286229e+00 1.036137280078e+00 1.034866232580e+00 1.033646260900e+00 1.032481006201e+00 1.031368195663e+00 1.030314674292e+00 1.029315602053e+00 1.028379195092e+00 1.027504958678e+00 1.026692548894e+00 1.025949180232e+00 1.025270016989e+00 1.024663632443e+00 1.024126205823e+00 1.023662623918e+00 1.023276059674e+00 1.022962828567e+00 1.022731944778e+00 1.022577478644e+00 1.022507662844e+00 1.022521297964e+00 1.022618754162e+00 1.022805568533e+00 1.023078175002e+00 1.023443665633e+00 1.023898148308e+00 1.024446756436e+00 1.025090712493e+00 1.025826116257e+00 1.026661986038e+00 1.027592931780e+00 1.028623436826e+00 1.029753784901e+00 1.030981961287e+00 1.032315306794e+00 1.033746631002e+00 1.035282948712e+00 1.036920095551e+00 1.038660483105e+00 1.040506290084e+00 1.042451008383e+00 1.044504274581e+00 1.046656491784e+00 1.048914064455e+00 1.051274219947e+00 1.053733307706e+00 1.056298637046e+00 1.058959764218e+00 1.061724259037e+00 1.064586957672e+00 1.067544622033e+00 1.070603719380e+00 1.073751311593e+00 1.076998059749e+00 1.080332603714e+00 1.083756794001e+00 1.087273094691e+00 1.090868945612e+00 1.094554619006e+00 1.098316553721e+00 1.102160049782e+00 1.106081391151e+00 1.110071446162e+00 1.114138732640e+00 1.118268662050e+00 1.122467654242e+00 1.126727150397e+00 1.131043856472e+00 1.135421055020e+00 1.139843835309e+00 1.144323305820e+00 1.148845038114e+00 1.153407500806e+00 1.158013308902e+00 1.162648166830e+00 1.167320698365e+00 1.172015584517e+00 1.176736788660e+00 1.181479627546e+00 1.186233618552e+00 1.191006284131e+00 1.195781774190e+00 1.200565619978e+00 1.205347584930e+00 1.210124461106e+00 1.214898463777e+00 1.219653505248e+00 1.224399554623e+00 1.229120075275e+00 1.233817924368e+00 1.238488692634e+00 1.243121173323e+00 1.247722926846e+00 1.252277713257e+00 1.256790348947e+00 1.261252338592e+00 1.265655632262e+00 1.270007003001e+00 1.274286690329e+00 1.278505188171e+00 1.282649147804e+00 1.286714039793e+00 1.290703169453e+00 1.294597938777e+00 1.298411999400e+00 1.302122718625e+00 1.305735724611e+00 1.309248497389e+00 1.312643049480e+00 1.315933833164e+00 1.319095890177e+00 1.322138808624e+00 1.325054298145e+00 1.327826686463e+00 1.330472040385e+00 1.332961408089e+00 1.335307638946e+00 1.337498233701e+00 1.339521406462e+00 1.341390199165e+00 1.343075155879e+00 1.344592800982e+00 1.345924202366e+00 1.347064248943e+00 1.348020469346e+00 1.348764636555e+00 1.349314819841e+00 1.349649210135e+00 1.349767425074e+00 1.349671222560e+00 1.349336258770e+00 1.348782281504e+00 1.347982782812e+00 1.346943542939e+00 1.345661568884e+00 1.344120290574e+00 1.342332923559e+00 1.340276073684e+00 1.337960566767e+00 1.335378429407e+00 1.332520423988e+00 1.329398180539e+00 1.325989270465e+00 1.322312523583e+00 1.318351910453e+00 1.314110660295e+00 1.309596046910e+00 1.304792382505e+00 1.299718357517e+00 1.294361517884e+00 1.288731075070e+00 1.282832525634e+00 1.276658518901e+00 1.270230423960e+00 1.263535266936e+00 1.256593432967e+00 1.249405823516e+00 1.241975948631e+00 1.234326355103e+00 1.226448090510e+00 1.218368456972e+00 1.210087745406e+00 1.201617895427e+00 1.192984228322e+00 1.184182213363e+00 1.175243423219e+00 1.166171347709e+00 1.156986913859e+00 1.147711493550e+00 1.138351267789e+00 1.128940229259e+00 1.119482607088e+00 1.110008711354e+00 1.100536321682e+00 1.091082196853e+00 1.081679254647e+00 1.072334998065e+00 1.063086639149e+00 1.053949957100e+00 1.044947746083e+00 1.036115135446e+00 1.027460088868e+00 1.019026929636e+00 1.010826834990e+00 1.002892034655e+00 9.952532554782e-01 9.879247487911e-01 9.809516710243e-01 9.743441119707e-01 9.681406839386e-01 9.623670008432e-01 9.570438991654e-01 9.522129283548e-01 9.478835218102e-01 9.440980751800e-01 9.408739391992e-01 9.382359230741e-01 9.362164932944e-01 9.348232748379e-01 9.340938680421e-01 9.340317653798e-01 9.346612560256e-01 9.359966483890e-01 9.380379541690e-01 9.408065122590e-01 9.442876094753e-01 9.484930166924e-01 9.534121513531e-01 9.590281161791e-01 9.653394076607e-01 9.723068433660e-01 9.799221525469e-01 9.881455007995e-01 9.969399867207e-01 1.006277397917e+00 1.016096269619e+00 1.026364358586e+00 1.037018839134e+00 1.048008402444e+00 1.059276282424e+00 1.070753911532e+00 1.082388477141e+00 1.094105212763e+00 1.105844867580e+00 1.117539950763e+00 1.129120947323e+00 1.140527311221e+00 1.151686597851e+00 1.162545381310e+00 1.173033021464e+00 1.183095771109e+00 1.192679699566e+00 1.201724438974e+00 1.210191948997e+00 1.218025268901e+00 1.225194078817e+00 1.231658933215e+00 1.237382471743e+00 1.242352996153e+00 1.246531886596e+00 1.249918513284e+00 1.252494035722e+00 1.254251833536e+00 1.255203560203e+00 1.255338530916e+00 1.254681798810e+00 1.253240552426e+00 1.251036200348e+00 1.248101785898e+00 1.244454169712e+00 1.240142595137e+00 1.235194842891e+00 1.229658743378e+00 1.223582710767e+00 1.217008526304e+00 1.210003808125e+00 1.202610540891e+00 1.194898364462e+00 1.186927570206e+00 1.178753838992e+00 1.170456221887e+00 1.162083853717e+00 1.153715702012e+00 1.145410000666e+00 1.137224651668e+00 1.129230120670e+00 1.121466460201e+00 1.113993846153e+00 1.106847976187e+00 1.100061036238e+00 1.093659094635e+00 1.087645657804e+00 1.082029661829e+00 1.076784573073e+00 1.071889297606e+00 1.067300217332e+00 1.062955584659e+00 1.058800080421e+00 1.054742489993e+00 1.050705357112e+00 1.046593810522e+00 1.042312443655e+00 1.037772572437e+00 1.032876376942e+00 1.027553956138e+00 1.021729826247e+00 1.015356449052e+00 1.008405080757e+00 1.000863178467e+00 9.927634078300e-01 9.841466253243e-01 9.751016377706e-01 9.657461629775e-01 9.562208453191e-01 9.467122186736e-01 9.374133569793e-01 9.285555766752e-01 9.203709387843e-01 9.130955331293e-01 9.069650186820e-01 9.021812645015e-01 8.989285349401e-01 8.973287276316e-01 8.974655743648e-01 8.993520742626e-01 9.029356681497e-01 9.081145937096e-01 9.147067574055e-01 9.225074710912e-01 9.312570964134e-01 9.406773263085e-01 9.504918143493e-01 9.604060733410e-01 9.701670551229e-01 9.795308037411e-01 9.882930874383e-01 9.962986820747e-01 1.003422534981e+00 1.009605745330e+00 1.014815871053e+00 1.019080656281e+00 1.022459278872e+00 1.025041079679e+00 1.026955763166e+00 1.028331072977e+00 1.029322966833e+00 1.030072938642e+00 1.030718583363e+00 1.031388875836e+00 1.032172061432e+00 1.033154946074e+00 1.034372671839e+00 1.035845896406e+00 1.037569296721e+00 1.039501391762e+00 1.041604205795e+00 1.043801672525e+00 1.046025549389e+00 1.048199334898e+00 1.050233450208e+00 1.052062418501e+00 1.053597180287e+00 1.054778710229e+00 1.055542247300e+00 1.055835651067e+00 1.055633999687e+00 1.054910264727e+00 1.053688132604e+00 1.052006263512e+00 1.049943491825e+00 1.047632798923e+00 1.045232198911e+00 1.042962895965e+00 1.041060574974e+00 1.037694645937e+00 1.031796304144e+00 1.027154247228e+00 1.027175088441e+00 1.032541444428e+00 1.040754801997e+00 1.047948705627e+00 1.051539819896e+00 1.051878012321e+00 1.051927542964e+00 1.055163987039e+00 1.063017243592e+00 1.073698014994e+00 1.083300172265e+00 1.088271485924e+00 1.087523579453e+00 1.082934442728e+00 1.077942117718e+00 1.075100673277e+00 1.074244025255e+00 1.072552454124e+00 1.066466975132e+00 1.054107505508e+00 1.036602391680e+00 1.017538883160e+00 1.000822357097e+00 9.882664566945e-01 9.785480825283e-01 9.684057429728e-01 9.551859811328e-01 9.388790586305e-01 9.223345793066e-01 9.094844950581e-01 9.026368778303e-01 9.007507949259e-01 9.001198829796e-01 8.969382590018e-01 8.897815517033e-01 8.804472474728e-01 8.726851730008e-01 8.695726592476e-01 8.713501099807e-01 8.754029888890e-01 8.784038597951e-01 8.789292844260e-01 8.787575350933e-01 8.819203605524e-01 8.920576413386e-01 9.098577284841e-01 9.325563350430e-01 9.558643955029e-01 9.767178992706e-01 9.949240222668e-01 1.012745064130e+00 1.032848857831e+00 1.056036541840e+00 1.080336553321e+00 1.102142611334e+00 1.118494124375e+00 1.128911807049e+00 1.135670209100e+00 1.142364332115e+00 1.151587806702e+00 1.163207971425e+00 1.174481990011e+00 1.181883558422e+00 1.183261025190e+00 1.178979494247e+00 1.171399124277e+00 1.163056664663e+00 1.154755156449e+00 1.144951048685e+00 1.130898324142e+00 1.110782883966e+00 1.085305783630e+00 1.059044904672e+00 9.655657303232e-01 8.514664918726e-01 8.105391633390e-01 8.727949140361e-01 9.585593112903e-01 9.825607723750e-01 9.191609250468e-01 8.088706775280e-01 7.419568446271e-01 7.773000651909e-01 8.589234549070e-01 8.957142421920e-01 8.479621699422e-01 7.431107186785e-01 6.688396099524e-01 7.031218783342e-01 8.028519502706e-01 8.703318768569e-01 8.557200142532e-01 7.742327388874e-01 6.986123342893e-01 7.080259596120e-01 7.869964193888e-01 8.497466069368e-01 8.420825654974e-01 7.758853536053e-01 7.264276273424e-01 7.717015777009e-01 8.852108072465e-01 9.729016120395e-01 9.720842088412e-01 8.832026766674e-01 7.778122544439e-01 7.709037467871e-01 8.859563829315e-01 1.017575171720e+00 1.070785682460e+00 1.019180496688e+00 9.089858291949e-01 8.466873082848e-01 9.078320145955e-01 1.030897884073e+00 1.106466013575e+00 1.080425644038e+00 9.738613971398e-01 8.786320420438e-01 8.960647977564e-01 1.006461386891e+00 1.097432744127e+00 1.091478662623e+00 9.864946730244e-01 8.591026646431e-01 8.317601918386e-01 9.320685993831e-01 1.048436173581e+00 1.079258073734e+00 9.985734072732e-01 8.585499974481e-01 7.752949350370e-01 8.257334287250e-01 9.328477010489e-01 9.835874583268e-01 9.366107505686e-01 8.322264863974e-01 7.726524720648e-01 8.241930172310e-01 9.190802456993e-01 9.535310864601e-01 8.857545491672e-01 7.556376459325e-01 6.813502111427e-01 7.518079829489e-01 8.824407462668e-01 9.498585538807e-01 9.059553263259e-01 7.855706066044e-01 6.993994381331e-01 7.444121582921e-01 8.568277186966e-01 9.155058167570e-01 8.724004388118e-01 7.743081943376e-01 7.492021489985e-01 8.661904292744e-01 1.020361893961e+00 1.085930613756e+00 1.011885604250e+00 8.381130956933e-01 7.174983900484e-01 8.143954198725e-01 1.027214153356e+00 1.171099486297e+00 1.160869233568e+00 1.006159320587e+00 8.135950979065e-01 7.686252233546e-01 9.095430037399e-01 1.057605505036e+00 1.084090575501e+00 9.716338080520e-01 8.072391304773e-01 7.632326325585e-01 8.970743815240e-01 1.050814978276e+00 1.090427922866e+00 9.837411568181e-01 7.983651319327e-01 7.063637331702e-01 8.223320765663e-01 1.001236483824e+00 1.085236738328e+00 1.022225349308e+00 8.518874304867e-01 7.043138803640e-01 7.266041650454e-01 8.615455931005e-01 9.503137996699e-01 9.225096233004e-01 8.047983521096e-01 7.073191340481e-01 7.423776402211e-01
 2.551498427087e+00 2.551220894880e+00 2.551357805479e+00 2.553112740885e+00 2.555986004237e+00 2.558310256419e+00 2.558997667071e+00 2.558656724823e+00 2.558938190689e+00 2.560841881722e+00 2.563696632754e+00 2.565839855582e+00 2.566317609586e+00 2.565887883212e+00 2.566251686411e+00 2.568287111816e+00 2.571120148257e+00 2.573042070855e+00 2.573278453010e+00 2.572780839439e+00 2.573248275463e+00 2.575395742683e+00 2.578197857010e+00 2.579933169658e+00 2.579959274090e+00 2.579401341484e+00 2.579984887098e+00 2.582244403839e+00 2.584976514287e+00 2.586504535729e+00 2.586391961919e+00 2.585876158394e+00 2.586597109668e+00 2.588927585861e+00 2.591580830324e+00 2.592933305905e+00 2.592696639743e+00 2.592217851635e+00 2.593086925830e+00 2.595499812706e+00 2.598053811847e+00 2.599198744943e+00 2.598833349127e+00 2.598416955828e+00 2.599468405722e+00 2.601967931696e+00 2.604375559270e+00 2.605249571183e+00 2.604757892859e+00 2.604478421707e+00 2.605743303813e+00 2.608262318706e+00 2.610454738242e+00 2.611102843721e+00 2.610587745208e+00 2.610475728573e+00 2.611884098573e+00 2.614351626198e+00 2.616352649340e+00 2.616863259264e+00 2.616378102280e+00 2.616381224003e+00 2.617851614238e+00 2.620282635505e+00 2.622189639979e+00 2.622606614017e+00 2.622076262447e+00 2.622111306439e+00 2.623661182442e+00 2.626131150286e+00 2.627965084618e+00 2.628222648747e+00 2.627569737396e+00 2.627641575718e+00 2.629350281229e+00 2.631892969110e+00 2.633564219316e+00 2.633540073635e+00 2.632764478046e+00 2.632982524250e+00 2.634905126170e+00 2.637435375955e+00 2.638808733470e+00 2.638468004420e+00 2.637665888444e+00 2.638131561780e+00 2.640234027489e+00 2.642598333133e+00 2.643587468316e+00 2.643018577955e+00 2.642337841050e+00 2.643078997892e+00 2.645235103288e+00 2.647313968854e+00 2.647941952766e+00 2.647290267067e+00 2.646837665986e+00 2.647794583651e+00 2.649864485287e+00 2.651617451625e+00 2.651999947990e+00 2.651407402995e+00 2.651193864815e+00 2.652252163725e+00 2.654134609136e+00 2.655591471155e+00 2.655862353108e+00 2.655406893172e+00 2.655371818011e+00 2.656413066939e+00 2.658066959331e+00 2.659296014900e+00 2.659540106188e+00 2.659231384448e+00 2.659302521109e+00 2.660247618415e+00 2.661670174707e+00 2.662730041964e+00 2.662990731470e+00 2.662810228082e+00 2.662931219784e+00 2.663742257579e+00 2.664941197442e+00 2.665874910008e+00 2.666182169544e+00 2.666114410438e+00 2.666244152525e+00 2.666899929713e+00 2.667888794132e+00 2.668723135291e+00 2.669090799479e+00 2.669123218525e+00 2.669239058712e+00 2.669735506458e+00 2.670527949194e+00 2.671269163453e+00 2.671685706748e+00 2.671807852891e+00 2.671914839094e+00 2.672263988932e+00 2.672868089129e+00 2.673505741142e+00 2.673946693985e+00 2.674149379098e+00 2.674266408154e+00 2.674498321872e+00 2.674923840486e+00 2.675438472366e+00 2.675870690902e+00 2.676132836220e+00 2.676273154085e+00 2.676427138641e+00 2.676697508624e+00 2.677072955837e+00 2.677449034644e+00 2.677728530871e+00 2.677896485361e+00 2.678013808401e+00 2.678166750400e+00 2.678397593860e+00 2.678676470589e+00 2.678927980957e+00 2.679106553504e+00 2.679212253670e+00 2.679291363721e+00 2.679403598578e+00 2.679567483496e+00 2.679750559297e+00 2.679904082865e+00 2.679995807616e+00 2.680039224297e+00 2.680073360888e+00 2.680135626338e+00 2.680226226607e+00 2.680313621434e+00 2.680371408971e+00 2.680386884550e+00 2.680373197042e+00 2.680360328644e+00 2.680362928195e+00 2.680370203175e+00 2.680364886167e+00 2.680333340712e+00 2.680278173957e+00 2.680213633689e+00 2.680150521297e+00 2.680081201125e+00 2.679997588504e+00 2.679899373263e+00 2.679791851541e+00 2.679678494472e+00 2.679558895436e+00 2.679422337582e+00 2.679265061528e+00 2.679094720702e+00 2.678923221448e+00 2.678750724628e+00 2.678570069831e+00 2.678368346575e+00 2.678142602627e+00 2.677909499754e+00 2.677676955510e+00 2.677440445756e+00 2.677189856418e+00 2.676917167523e+00 2.676628470477e+00 2.676335376271e+00 2.676042938966e+00 2.675737851345e+00 2.675411059043e+00 2.675066089899e+00 2.674711380611e+00 2.674356518930e+00 2.673994626368e+00 2.673613183164e+00 2.673208336669e+00 2.672791862937e+00 2.672371454606e+00 2.671943452859e+00 2.671502104862e+00 2.671037807164e+00 2.670557391201e+00 2.670071810478e+00 2.669578579210e+00 2.669070170883e+00 2.668542718862e+00 2.668001391816e+00 2.667452105141e+00 2.666892734721e+00 2.666320705819e+00 2.665728217624e+00 2.665124366913e+00 2.664514190520e+00 2.663893760166e+00 2.663259097806e+00 2.662607162136e+00 2.661939343746e+00 2.661267871099e+00 2.660588600553e+00 2.659893996434e+00 2.659180035354e+00 2.658453691345e+00 2.657718768185e+00 2.656975613856e+00 2.656219771332e+00 2.655442481494e+00 2.654651957764e+00 2.653854325331e+00 2.653044276374e+00 2.652219660739e+00 2.651380863099e+00 2.650524755608e+00 2.649657343974e+00 2.648779994859e+00 2.647886512378e+00 2.646978791720e+00 2.646058753646e+00 2.645122778072e+00 2.644175403558e+00 2.643215627710e+00 2.642239606254e+00 2.641252527734e+00 2.640252809293e+00 2.639236825573e+00 2.638207700153e+00 2.637164886764e+00 2.636108242154e+00 2.635040671529e+00 2.633958385218e+00 2.632859741761e+00 2.631748330076e+00 2.630624463873e+00 2.629486576516e+00 2.628334902059e+00 2.627168605106e+00 2.625986734948e+00 2.624791338696e+00 2.623581976363e+00 2.622358235600e+00 2.621120443275e+00 2.619870330516e+00 2.618603493196e+00 2.617323300022e+00 2.616027855052e+00 2.614717300424e+00 2.613394269552e+00 2.612056186308e+00 2.610703168517e+00 2.609338961722e+00 2.607958732022e+00 2.606561708587e+00 2.605150801778e+00 2.603725521274e+00 2.602286613440e+00 2.600835425170e+00 2.599369503049e+00 2.597886432065e+00 2.596387677341e+00 2.594874281256e+00 2.593347637374e+00 2.591809014485e+00 2.590254723653e+00 2.588683850980e+00 2.587097637227e+00 2.585496969660e+00 2.583881470729e+00 2.582252242830e+00 2.580608427711e+00 2.578950170445e+00 2.577276083503e+00 2.575585068244e+00 2.573878675819e+00 2.572160055801e+00 2.570425593548e+00 2.568677025528e+00 2.566912133378e+00 2.565130155665e+00 2.563334435353e+00 2.561523046188e+00 2.559697498716e+00 2.557858450087e+00 2.556001640990e+00 2.554129422153e+00 2.552241253392e+00 2.550337948893e+00 2.548420186973e+00 2.546488664687e+00 2.544541213122e+00 2.542576635545e+00 2.540595879319e+00 2.538600092127e+00 2.536591418649e+00 2.534567184343e+00 2.532526317197e+00 2.530469397047e+00 2.528396784266e+00 2.526308876807e+00 2.524206963528e+00 2.522090758182e+00 2.519955958017e+00 2.517806272852e+00 2.515640147385e+00 2.513460492513e+00 2.511266428710e+00 2.509054502671e+00 2.506827559103e+00 2.504584542651e+00 2.502324687187e+00 2.500051903827e+00 2.497764312757e+00 2.495459168734e+00 2.493138755772e+00 2.490802021905e+00 2.488450114745e+00 2.486084005200e+00 2.483702279003e+00 2.481302815149e+00 2.478889051448e+00 2.476459007643e+00 2.474013953938e+00 2.471554403681e+00 2.469077637536e+00 2.466586388603e+00 2.464078390740e+00 2.461555816885e+00 2.459017813007e+00 2.456463345253e+00 2.453893215628e+00 2.451308233375e+00 2.448707838783e+00 2.446092460321e+00 2.443460953812e+00 2.440813266275e+00 2.438151815043e+00 2.435474815979e+00 2.432781546047e+00 2.430073270181e+00 2.427348614802e+00 2.424609933993e+00 2.421856234721e+00 2.419087506968e+00 2.416302281400e+00 2.413502575802e+00 2.410686410716e+00 2.407856275104e+00 2.405011991724e+00 2.402151248233e+00 2.399275678433e+00 2.396383887941e+00 2.393477354264e+00 2.390557476893e+00 2.387622245385e+00 2.384671785938e+00 2.381705446840e+00 2.378724365556e+00 2.375729034117e+00 2.372718255873e+00 2.369693782201e+00 2.366654625937e+00 2.363598552741e+00 2.360528315634e+00 2.357445818818e+00 2.354346629094e+00 2.351234256680e+00 2.348105525884e+00 2.344962504214e+00 2.341806045709e+00 2.338634371232e+00 2.335449528539e+00 2.332250054045e+00 2.329033913295e+00 2.325805859865e+00 2.322562961871e+00 2.319306377609e+00 2.316036102812e+00 2.312750229571e+00 2.309450907701e+00 2.306138007888e+00 2.302810514855e+00 2.299470602331e+00 2.296115812918e+00 2.292747258841e+00 2.289364997772e+00 2.285969992261e+00 2.282561394944e+00 2.279138295384e+00 2.275702055864e+00 2.272253064988e+00 2.268791093649e+00 2.265315052195e+00 2.261827235181e+00 2.258324830655e+00 2.254811266555e+00 2.251284315807e+00 2.247743701549e+00 2.244191594372e+00 2.240625915138e+00 2.237047316298e+00 2.233457503719e+00 2.229854803937e+00 2.226239021769e+00 2.222612764766e+00 2.218972397461e+00 2.215321771682e+00 2.211658513915e+00 2.207983210292e+00 2.204295654604e+00 2.200597645097e+00 2.196886648929e+00 2.193165338603e+00 2.189431599881e+00 2.185687699424e+00 2.181931087328e+00 2.178164531513e+00 2.174387645944e+00 2.170598425615e+00 2.166799487598e+00 2.162989011697e+00 2.159167302109e+00 2.155337450430e+00 2.151495528091e+00 2.147644339606e+00 2.143783263817e+00 2.139910908791e+00 2.136028868695e+00 2.132138141503e+00 2.128237005702e+00 2.124327446379e+00 2.120407525581e+00 2.116478603359e+00 2.112541003281e+00 2.108593475696e+00 2.104638079241e+00 2.100673406134e+00 2.096700102425e+00 2.092719818345e+00 2.088728943243e+00 2.084732570573e+00 2.080726425023e+00 2.076712260425e+00 2.072692370468e+00 2.068662654645e+00 2.064627439532e+00 2.060583556860e+00 2.056532513526e+00 2.052476788773e+00 2.048412022341e+00 2.044342345157e+00 2.040264939276e+00 2.036181162293e+00 2.032093921886e+00 2.027997642981e+00 2.023897005535e+00 2.019791148231e+00 2.015678953642e+00 2.011562517673e+00 2.007439110355e+00 2.003313826629e+00 1.999182597479e+00 1.995045708120e+00 1.990907403926e+00 1.986762003112e+00 1.982613914168e+00 1.978463351900e+00 1.974306109606e+00 1.970149585164e+00 1.965986098450e+00 1.961821616993e+00 1.957656247753e+00 1.953483841973e+00 1.949313542429e+00 1.945138695151e+00 1.940962157677e+00 1.936785216181e+00 1.932603984727e+00 1.928426202171e+00 1.924243523187e+00 1.920061248308e+00 1.915879061749e+00 1.911694064355e+00 1.907512474008e+00 1.903328198322e+00 1.899145583961e+00 1.894963665380e+00 1.890780221541e+00 1.886601530000e+00 1.882421269985e+00 1.878243503393e+00 1.874068733520e+00 1.869891607107e+00 1.865721203670e+00 1.861550171125e+00 1.857383934724e+00 1.853220105267e+00 1.849057482010e+00 1.844901539365e+00 1.840746409181e+00 1.836597511404e+00 1.832451988970e+00 1.828308963581e+00 1.824174323168e+00 1.820040547951e+00 1.815915284849e+00 1.811793721800e+00 1.807677418680e+00 1.803569411672e+00 1.799464510848e+00 1.795368407763e+00 1.791278199967e+00 1.787194673351e+00 1.783120994973e+00 1.779050535096e+00 1.774992200217e+00 1.770939656568e+00 1.766895244837e+00 1.762861237573e+00 1.758832328578e+00 1.754817640577e+00 1.750809064886e+00 1.746811136640e+00 1.742825077543e+00 1.738845594195e+00 1.734880419439e+00 1.730923168671e+00 1.726979139360e+00 1.723046034021e+00 1.719122701958e+00 1.715215178938e+00 1.711315676876e+00 1.707431433308e+00 1.703559705426e+00 1.699699324587e+00 1.695855796437e+00 1.692021851814e+00 1.688205360289e+00 1.684400851137e+00 1.680610170426e+00 1.676837562684e+00 1.673076561680e+00 1.669333785473e+00 1.665602832023e+00 1.661890259589e+00 1.658195081587e+00 1.654512728426e+00 1.650851074875e+00 1.647202894831e+00 1.643574173609e+00 1.639962235789e+00 1.636366217857e+00 1.632792188243e+00 1.629231843668e+00 1.625693489668e+00 1.622172968590e+00 1.618669875765e+00 1.615189427432e+00 1.611724729019e+00 1.608283900454e+00 1.604859905538e+00 1.601456429854e+00 1.598076422193e+00 1.594712934696e+00 1.591374445760e+00 1.588054420994e+00 1.584757023177e+00 1.581482666701e+00 1.578226427205e+00 1.574998290647e+00 1.571786717736e+00 1.568600790697e+00 1.565437744572e+00 1.562295339584e+00 1.559180366633e+00 1.556083889181e+00 1.553015502408e+00 1.549968973704e+00 1.546945197335e+00 1.543949453271e+00 1.540972608305e+00 1.538026232666e+00 1.535099640660e+00 1.532200277918e+00 1.529327362546e+00 1.526474972934e+00 1.523655016892e+00 1.520854613187e+00 1.518082388543e+00 1.515336078531e+00 1.512613771632e+00 1.509921349492e+00 1.507248684189e+00 1.504608574943e+00 1.501992720959e+00 1.499402459259e+00 1.496841364612e+00 1.494302499663e+00 1.491795625283e+00 1.489311870038e+00 1.486856288230e+00 1.484429066912e+00 1.482024606341e+00 1.479653313894e+00 1.477303946331e+00 1.474984596396e+00 1.472691707245e+00 1.470423677562e+00 1.468188300491e+00 1.465974375442e+00 1.463792131799e+00 1.461635197797e+00 1.459504177128e+00 1.457405186637e+00 1.455326923883e+00 1.453281256601e+00 1.451260245328e+00 1.449265335756e+00 1.447301524259e+00 1.445358849587e+00 1.443449084922e+00 1.441561716988e+00 1.439702800236e+00 1.437871687939e+00 1.436063112192e+00 1.434287317949e+00 1.432531669542e+00 1.430806137394e+00 1.429106590861e+00 1.427428902936e+00 1.425784088413e+00 1.424158371732e+00 1.422561677608e+00 1.420990219248e+00 1.419441316418e+00 1.417922849462e+00 1.416421619794e+00 1.414952341524e+00 1.413504400475e+00 1.412079526901e+00 1.410682083847e+00 1.409302620908e+00 1.407954331696e+00 1.406622575505e+00 1.405318572309e+00 1.404036907739e+00 1.402773845563e+00 1.401540115117e+00 1.400321385121e+00 1.399129625631e+00 1.397957673416e+00 1.396804296987e+00 1.395677321163e+00 1.394565792844e+00 1.393479484136e+00 1.392409844456e+00 1.391359336722e+00 1.390333483430e+00 1.389320026387e+00 1.388330892402e+00 1.387357113307e+00 1.386401541135e+00 1.385466950940e+00 1.384543950080e+00 1.383644234882e+00 1.382756794629e+00 1.381887718613e+00 1.381036076284e+00 1.380195142084e+00 1.379375704578e+00 1.378566119317e+00 1.377774097828e+00 1.376995368953e+00 1.376227922583e+00 1.375479403287e+00 1.374736980270e+00 1.374012468008e+00 1.373296758091e+00 1.372592996563e+00 1.371904136664e+00 1.371220659758e+00 1.370552764156e+00 1.369891494269e+00 1.369241130990e+00 1.368601524730e+00 1.367966076565e+00 1.367345179789e+00 1.366727815138e+00 1.366118959841e+00 1.365518215480e+00 1.364920961543e+00 1.364336140542e+00 1.363750397686e+00 1.363174300600e+00 1.362603147963e+00 1.362033146115e+00 1.361472933936e+00 1.360909926444e+00 1.360355105142e+00 1.359800542585e+00 1.359248513036e+00 1.358701874208e+00 1.358150601821e+00 1.357607513063e+00 1.357060861507e+00 1.356515646230e+00 1.355971020201e+00 1.355422755031e+00 1.354880074092e+00 1.354329504201e+00 1.353780320737e+00 1.353230572520e+00 1.352673970393e+00 1.352119992974e+00 1.351556847691e+00 1.350995383027e+00 1.350426746419e+00 1.349852154687e+00 1.349279101863e+00 1.348693677162e+00 1.348108648721e+00 1.347514022508e+00 1.346912890701e+00 1.346309244380e+00 1.345692058527e+00 1.345073531030e+00 1.344444074429e+00 1.343806646268e+00 1.343164161549e+00 1.342507145834e+00 1.341848480791e+00 1.341173784435e+00 1.340492828281e+00 1.339802426975e+00 1.339097724080e+00 1.338388579103e+00 1.337662260372e+00 1.336929024859e+00 1.336183508702e+00 1.335422746410e+00 1.334656612888e+00 1.333871234349e+00 1.333079540918e+00 1.332271427393e+00 1.331449105098e+00 1.330618892898e+00 1.329767381665e+00 1.328910304414e+00 1.328033116138e+00 1.327143687381e+00 1.326243055124e+00 1.325321224193e+00 1.324391668396e+00 1.323441245394e+00 1.322479752855e+00 1.321502786849e+00 1.320505892106e+00 1.319500228013e+00 1.318471535591e+00 1.317431796637e+00 1.316374855627e+00 1.315298631085e+00 1.314212186382e+00 1.313102393389e+00 1.311982571522e+00 1.310841588047e+00 1.309683758502e+00 1.308513891653e+00 1.307318119387e+00 1.306115552087e+00 1.304887905740e+00 1.303645627116e+00 1.302388615253e+00 1.301108067762e+00 1.299818273935e+00 1.298502800154e+00 1.297176147762e+00 1.295829616947e+00 1.294462474304e+00 1.293084553387e+00 1.291681302660e+00 1.290266406705e+00 1.288830970774e+00 1.287376192580e+00 1.285909811946e+00 1.284417323008e+00 1.282916156694e+00 1.281390826188e+00 1.279850001202e+00 1.278295765531e+00 1.276715144496e+00 1.275127298612e+00 1.273513111801e+00 1.271886598681e+00 1.270243282678e+00 1.268576934034e+00 1.266903159214e+00 1.265203080389e+00 1.263492308833e+00 1.261762861266e+00 1.260014004416e+00 1.258256299886e+00 1.256471853355e+00 1.254680094980e+00 1.252867039673e+00 1.251037865399e+00 1.249197968847e+00 1.247333796543e+00 1.245463018641e+00 1.243569055118e+00 1.241664358516e+00 1.239746956208e+00 1.237806304488e+00 1.235861003916e+00 1.233891460282e+00 1.231914679293e+00 1.229921662281e+00 1.227910022238e+00 1.225893453607e+00 1.223852030513e+00 1.221806672774e+00 1.219743794498e+00 1.217666308889e+00 1.215583407850e+00 1.213476896824e+00 1.211368452611e+00 1.209240517290e+00 1.207103052836e+00 1.204956342332e+00 1.202789411726e+00 1.200622361040e+00 1.198435073909e+00 1.196241270412e+00 1.194038217912e+00 1.191817441574e+00 1.189597322549e+00 1.187356548767e+00 1.185113840412e+00 1.182859615751e+00 1.180591291011e+00 1.178324352971e+00 1.176036031227e+00 1.173750989349e+00 1.171451213283e+00 1.169143789579e+00 1.166836053465e+00 1.164510139704e+00 1.162189798080e+00 1.159853895798e+00 1.157514490775e+00 1.155174869887e+00 1.152818784699e+00 1.150470576813e+00 1.148107007096e+00 1.145746592145e+00 1.143382149459e+00 1.141008100169e+00 1.138642452382e+00 1.136263184954e+00 1.133891059894e+00 1.131514179964e+00 1.129133225805e+00 1.126761222751e+00 1.124377530012e+00 1.122005450604e+00 1.119628272549e+00 1.117253530073e+00 1.114887583710e+00 1.112513543703e+00 1.110155013203e+00 1.107792949725e+00 1.105439070750e+00 1.103092844830e+00 1.100745410376e+00 1.098416308753e+00 1.096083837327e+00 1.093767398380e+00 1.091458608569e+00 1.089155187007e+00 1.086872142127e+00 1.084590152600e+00 1.082328939797e+00 1.080078697796e+00 1.077839679013e+00 1.075623118562e+00 1.073413534386e+00 1.071230472576e+00 1.069059237175e+00 1.066909050504e+00 1.064783159188e+00 1.062670880334e+00 1.060590819299e+00 1.058527238260e+00 1.056491984573e+00 1.054485304280e+00 1.052500450767e+00 1.050552146306e+00 1.048627041542e+00 1.046738470270e+00 1.044881866990e+00 1.043057169285e+00 1.041272905625e+00 1.039521731284e+00 1.037813652750e+00 1.036143530137e+00 1.034515564297e+00 1.032934759850e+00 1.031394448808e+00 1.029905755624e+00 1.028462699353e+00 1.027071611682e+00 1.025733359596e+00 1.024446169081e+00 1.023218841453e+00 1.022045898885e+00 1.020934631661e+00 1.019883368188e+00 1.018895335264e+00 1.017973595370e+00 1.017115744012e+00 1.016330153241e+00 1.015612659410e+00 1.014968143420e+00 1.014398493000e+00 1.013903195499e+00 1.013489770011e+00 1.013151722752e+00 1.012898477335e+00 1.012727568212e+00 1.012641393367e+00 1.012644464429e+00 1.012733139442e+00 1.012915165346e+00 1.013187340238e+00 1.013553173062e+00 1.014015168500e+00 1.014571745950e+00 1.015229992177e+00 1.015983883196e+00 1.016841002130e+00 1.017798641975e+00 1.018859349748e+00 1.020025253401e+00 1.021294655851e+00 1.022672301671e+00 1.024154531514e+00 1.025744533008e+00 1.027443901647e+00 1.029250097652e+00 1.031167547515e+00 1.033191200944e+00 1.035327371902e+00 1.037570825370e+00 1.039925117736e+00 1.042389187450e+00 1.044959412137e+00 1.047641466631e+00 1.050428689055e+00 1.053324557328e+00 1.056327062955e+00 1.059432808747e+00 1.062646136089e+00 1.065959681637e+00 1.069377319276e+00 1.072893714243e+00 1.076506607405e+00 1.080220884488e+00 1.084023566597e+00 1.087923628403e+00 1.091911247793e+00 1.095986343761e+00 1.100149387419e+00 1.104390473003e+00 1.108716719187e+00 1.113115010909e+00 1.117588764790e+00 1.122134721380e+00 1.126743898441e+00 1.131421787296e+00 1.136154563672e+00 1.140948216776e+00 1.145793479394e+00 1.150685979635e+00 1.155628208586e+00 1.160606938514e+00 1.165626606955e+00 1.170676807263e+00 1.175757179242e+00 1.180863943576e+00 1.185985813977e+00 1.191129900090e+00 1.196280317610e+00 1.201440660786e+00 1.206603111873e+00 1.211760724749e+00 1.216916316868e+00 1.222055013490e+00 1.227181556080e+00 1.232285485141e+00 1.237362607129e+00 1.242412220509e+00 1.247420996820e+00 1.252395881003e+00 1.257319741029e+00 1.262196002070e+00 1.267017911231e+00 1.271775569778e+00 1.276474891326e+00 1.281095842668e+00 1.285647711546e+00 1.290117839225e+00 1.294499601037e+00 1.298797567022e+00 1.302992401589e+00 1.307094690769e+00 1.311085725468e+00 1.314967358490e+00 1.318738238851e+00 1.322379530804e+00 1.325905018863e+00 1.329292735298e+00 1.332547125482e+00 1.335663541529e+00 1.338625898543e+00 1.341448546103e+00 1.344105407657e+00 1.346604803384e+00 1.348939768186e+00 1.351095827444e+00 1.353086421947e+00 1.354883521754e+00 1.356500995590e+00 1.357925249554e+00 1.359147078088e+00 1.360176379920e+00 1.360985818675e+00 1.361591039385e+00 1.361975301023e+00 1.362133447181e+00 1.362071258337e+00 1.361764847153e+00 1.361230294088e+00 1.360446544592e+00 1.359416047656e+00 1.358137692927e+00 1.356592802648e+00 1.354797565931e+00 1.352728125466e+00 1.350392598253e+00 1.347785928894e+00 1.344896016572e+00 1.341735038627e+00 1.338283140362e+00 1.334550817535e+00 1.330530335056e+00 1.326217003309e+00 1.321621261318e+00 1.316724568716e+00 1.311544701212e+00 1.306069782117e+00 1.300304692183e+00 1.294256480936e+00 1.287913397167e+00 1.281296440253e+00 1.274394067628e+00 1.267219140047e+00 1.259778430417e+00 1.252066014239e+00 1.244108215531e+00 1.235893751944e+00 1.227446016754e+00 1.218769377991e+00 1.209868488201e+00 1.200771079503e+00 1.191471169571e+00 1.181998863228e+00 1.172359730451e+00 1.162569754858e+00 1.152655747989e+00 1.142619537064e+00 1.132497932962e+00 1.122296610747e+00 1.112043547542e+00 1.101763444631e+00 1.091468073721e+00 1.081196230285e+00 1.070957530694e+00 1.060788165564e+00 1.050711263355e+00 1.040747125178e+00 1.030935658159e+00 1.021289492139e+00 1.011850680826e+00 1.002638421504e+00 9.936818014192e-01 9.850169309938e-01 9.766604700822e-01 9.686549450866e-01 9.610169608798e-01 9.537800113246e-01 9.469756730882e-01 9.406203180314e-01 9.347550747223e-01 9.293917575142e-01 9.245664008186e-01 9.202992260424e-01 9.166099701039e-01 9.135294737985e-01 9.110654766722e-01 9.092511459715e-01 9.080925339617e-01 9.076075268267e-01 9.078164461164e-01 9.087179381759e-01 9.103345813918e-01 9.126584572165e-01 9.157010928552e-01 9.194626118420e-01 9.239308705107e-01 9.291133329913e-01 9.349840430038e-01 9.415415387889e-01 9.487624529527e-01 9.566214104153e-01 9.651047955135e-01 9.741670954804e-01 9.837901177619e-01 9.939261785508e-01 1.004536593717e+00 1.015583833052e+00 1.027006504752e+00 1.038768212800e+00 1.050803814772e+00 1.063060657828e+00 1.075482246846e+00 1.088001922201e+00 1.100564692490e+00 1.113098650685e+00 1.125547475139e+00 1.137841248669e+00 1.149916404554e+00 1.161713642895e+00 1.173162256197e+00 1.184210889661e+00 1.194791482997e+00 1.204855360194e+00 1.214345355479e+00 1.223207724807e+00 1.231409149628e+00 1.238892731074e+00 1.245632257621e+00 1.251591593461e+00 1.256739399065e+00 1.261066324435e+00 1.264539345223e+00 1.267162425740e+00 1.268924179022e+00 1.269823022498e+00 1.269876998352e+00 1.269082850517e+00 1.267475317957e+00 1.265066701037e+00 1.261888668699e+00 1.257981943097e+00 1.253371005247e+00 1.248113393307e+00 1.242243513236e+00 1.235817256890e+00 1.228887639788e+00 1.221502346304e+00 1.213729791262e+00 1.205614714556e+00 1.197227397843e+00 1.188623411742e+00 1.179855777068e+00 1.170994860711e+00 1.162081795426e+00 1.153182553902e+00 1.144342476946e+00 1.135606130241e+00 1.127026449832e+00 1.118626302890e+00 1.110451520345e+00 1.102516447517e+00 1.094841530284e+00 1.087439208921e+00 1.080301374188e+00 1.073428782838e+00 1.066792771558e+00 1.060371892424e+00 1.054129154742e+00 1.048012845311e+00 1.041979247138e+00 1.035960751305e+00 1.029902507531e+00 1.023735198625e+00 1.017394770613e+00 1.010826063221e+00 1.003967101197e+00 9.967835289757e-01 9.892361022129e-01 9.813171657735e-01 9.730331885457e-01 9.644080034215e-01 9.555094874489e-01 9.464083650552e-01 9.372271021091e-01 9.281053301943e-01 9.192073125755e-01 9.107358464949e-01 9.028924665578e-01 8.959082643568e-01 8.900059122633e-01 8.854037259784e-01 8.823016881071e-01 8.808557993501e-01 8.811944569606e-01 8.833738531329e-01 8.874025195384e-01 8.932142935378e-01 9.006800555121e-01 9.096205492808e-01 9.197875325357e-01 9.309170466786e-01 9.426991228759e-01 9.548214440115e-01 9.669790743462e-01 9.788629732133e-01 9.902165524219e-01 1.000795850494e+00 1.010411047463e+00 1.018924272114e+00 1.026237970844e+00 1.032324144801e+00 1.037191131274e+00 1.040909465461e+00 1.043587320832e+00 1.045369690372e+00 1.046436872084e+00 1.046971427483e+00 1.047179133597e+00 1.047244251250e+00 1.047340082070e+00 1.047613491008e+00 1.048158608736e+00 1.049050443040e+00 1.050292906448e+00 1.051863038039e+00 1.053693921199e+00 1.055672492187e+00 1.057685781215e+00 1.059580220583e+00 1.061221646491e+00 1.062475873518e+00 1.063215514999e+00 1.063361517973e+00 1.062838211526e+00 1.061623733789e+00 1.059723670800e+00 1.057177357768e+00 1.054072915049e+00 1.050509360095e+00 1.046638412353e+00 1.042623589183e+00 1.038651246475e+00 1.034934480560e+00 1.031675229711e+00 1.029092090114e+00 1.027375812532e+00 1.024465370027e+00 1.019231607517e+00 1.015382233686e+00 1.016228363909e+00 1.022338372140e+00 1.031118131169e+00 1.038636546484e+00 1.042283176552e+00 1.042398650783e+00 1.041948259186e+00 1.044419311931e+00 1.051266186212e+00 1.060745758339e+00 1.069022548951e+00 1.072640470300e+00 1.070650361639e+00 1.065092623533e+00 1.059567461298e+00 1.056743249719e+00 1.056489924497e+00 1.055969678401e+00 1.051611925369e+00 1.041573357657e+00 1.027055290832e+00 1.011668309934e+00 9.992142372397e-01 9.912413484025e-01 9.860954768257e-01 9.802376293150e-01 9.708412724359e-01 9.577960035660e-01 9.438386857946e-01 9.327658968157e-01 9.267682332644e-01 9.247866417229e-01 9.232093760414e-01 9.183843557476e-01 9.090564253229e-01 8.972134609551e-01 8.868416966348e-01 8.812973992703e-01 8.810685158215e-01 8.836692389573e-01 8.857372915767e-01 8.857109656572e-01 8.851853205082e-01 8.880248703104e-01 8.977389754462e-01 9.149214544132e-01 9.367291444727e-01 9.587817740551e-01 9.779385331221e-01 9.939939451607e-01 1.009328533242e+00 1.026884196796e+00 1.047822599798e+00 1.070491425042e+00 1.091468735785e+00 1.107838830354e+00 1.119067874213e+00 1.127306471665e+00 1.135983798692e+00 1.147472904081e+00 1.161384802021e+00 1.174718919544e+00 1.183717153797e+00 1.186052953255e+00 1.182014171085e+00 1.174054209958e+00 1.165023061104e+00 1.156264795897e+00 1.146897134784e+00 1.134802524254e+00 1.118636535171e+00 1.099612649408e+00 1.081380533673e+00 1.007446913340e+00 8.925224415949e-01 8.234620313578e-01 8.537979621698e-01 9.302898860317e-01 9.655150656859e-01 9.201061203987e-01 8.192679342084e-01 7.424589924870e-01 7.602089601458e-01 8.399030168100e-01 8.926274547690e-01 8.673870536588e-01 7.751818112876e-01 6.854151206915e-01 6.820427693417e-01 7.586161249259e-01 8.288415531046e-01 8.329885915597e-01 7.729873600018e-01 7.076621002405e-01 7.107194905459e-01 7.809820647267e-01 8.441766913253e-01 8.430055083139e-01 7.794754914672e-01 7.197883499480e-01 7.489018536067e-01 8.590300957792e-01 9.584032531371e-01 9.754981242164e-01 8.994647343630e-01 7.904700949494e-01 7.646776757995e-01 8.710278919104e-01 1.014131758900e+00 1.087578680083e+00 1.049966787710e+00 9.327554897664e-01 8.383677998464e-01 8.732832094712e-01 1.005677761275e+00 1.115399671837e+00 1.127266431712e+00 1.041204695378e+00 9.285762549886e-01 8.962416357894e-01 9.721428868202e-01 1.065831600514e+00 1.087057395084e+00 1.015071534309e+00 9.065698814050e-01 8.683478314180e-01 9.445111749539e-01 1.049775863597e+00 1.083007527636e+00 1.007469984674e+00 8.642828617545e-01 7.673380371953e-01 8.120954662453e-01 9.324959733310e-01 1.003990430628e+00 9.699286389110e-01 8.555659975529e-01 7.585074833005e-01 7.773120493221e-01 8.746382994250e-01 9.350987168650e-01 8.961400644669e-01 7.776209314716e-01 6.814801970083e-01 7.187036510148e-01 8.430986938196e-01 9.269269674567e-01 9.046056980940e-01 7.931176610508e-01 6.895179688096e-01 7.094512566477e-01 8.232377942673e-01 9.065130656080e-01 8.940060499697e-01 8.110296383692e-01 7.646478231347e-01 8.447096248526e-01 9.866089026556e-01 1.067551427449e+00 1.024452664540e+00 8.808252030219e-01 7.625541403305e-01 8.254919123598e-01 1.015956344017e+00 1.163224182121e+00 1.171469676736e+00 1.036605253800e+00 8.478047044400e-01 7.778518523763e-01 8.965643000421e-01 1.048275166949e+00 1.093546830397e+00 9.997168654301e-01 8.359526043124e-01 7.635451745325e-01 8.734588376802e-01 1.031752270040e+00 1.092447875479e+00 1.007444626585e+00 8.268506362498e-01 7.079312493247e-01 7.970858659083e-01 9.822288138931e-01 1.091186315325e+00 1.053284911096e+00 8.896275210786e-01 7.120150225772e-01 6.896821704906e-01 8.224899572361e-01 9.418322342191e-01 9.497222256798e-01 8.476517687659e-01 7.215482465983e-01 7.010674456854e-01
 2.497912270528e+00 2.497569353624e+00 2.497632656089e+00 2.499282392226e+00 2.502029546292e+00 2.504235914169e+00 2.504838240438e+00 2.504432551089e+00 2.504638031204e+00 2.506433532478e+00 2.509159890312e+00 2.511187558473e+00 2.511582470072e+00 2.511087001036e+00 2.511371803213e+00 2.513295160468e+00 2.515999251904e+00 2.517807146338e+00 2.517961815727e+00 2.517398042348e+00 2.517783717627e+00 2.519815607809e+00 2.522487276866e+00 2.524109061207e+00 2.524055593024e+00 2.523430483802e+00 2.523927184049e+00 2.526066848893e+00 2.528669781457e+00 2.530087040088e+00 2.529895034246e+00 2.529308618350e+00 2.529939638535e+00 2.532148059272e+00 2.534671602369e+00 2.535914864558e+00 2.535599404443e+00 2.535048704431e+00 2.535824199381e+00 2.538113652725e+00 2.540536155212e+00 2.541573238791e+00 2.541129646856e+00 2.540642167986e+00 2.541594543530e+00 2.543966405792e+00 2.546243666995e+00 2.547015163143e+00 2.546447062879e+00 2.546092129143e+00 2.547254287216e+00 2.549643943028e+00 2.551709431461e+00 2.552257691351e+00 2.551668169323e+00 2.551475675708e+00 2.552775644349e+00 2.555116018599e+00 2.556993430260e+00 2.557406582111e+00 2.556843900390e+00 2.556765443379e+00 2.558127519732e+00 2.560428980133e+00 2.562212727993e+00 2.562532978071e+00 2.561926120941e+00 2.561877324685e+00 2.563315740211e+00 2.565654006342e+00 2.567364674532e+00 2.567527297630e+00 2.566800228573e+00 2.566786241291e+00 2.568377948319e+00 2.570784657063e+00 2.572333582754e+00 2.572219045229e+00 2.571369265273e+00 2.571496151734e+00 2.573294466622e+00 2.575688293613e+00 2.576943380588e+00 2.576516464672e+00 2.575638730963e+00 2.576006141008e+00 2.577978681638e+00 2.580208116895e+00 2.581084732121e+00 2.580431664952e+00 2.579669733316e+00 2.580305194494e+00 2.582331922616e+00 2.584279357802e+00 2.584800055137e+00 2.584064079560e+00 2.583525967233e+00 2.584373681805e+00 2.586312861582e+00 2.587938363551e+00 2.588218996519e+00 2.587540177554e+00 2.587234843630e+00 2.588179315914e+00 2.589934722415e+00 2.591269642938e+00 2.591440425161e+00 2.590894703734e+00 2.590763632469e+00 2.591688748586e+00 2.593218858093e+00 2.594329496707e+00 2.594469993634e+00 2.594067571030e+00 2.594038095808e+00 2.594869569183e+00 2.596170585801e+00 2.597114607835e+00 2.597271407158e+00 2.596992474979e+00 2.597010647995e+00 2.597708541072e+00 2.598789322513e+00 2.599607235998e+00 2.599808685084e+00 2.599639307563e+00 2.599664492208e+00 2.600208834812e+00 2.601081906346e+00 2.601800948243e+00 2.602060682951e+00 2.601989182865e+00 2.601999370209e+00 2.602385037339e+00 2.603062880131e+00 2.603690814992e+00 2.603996431258e+00 2.604012102555e+00 2.604011789407e+00 2.604251959573e+00 2.604743765007e+00 2.605267505858e+00 2.605596681127e+00 2.605691334164e+00 2.605699938328e+00 2.605822942790e+00 2.606136576271e+00 2.606538566517e+00 2.606859181437e+00 2.607010327349e+00 2.607042823358e+00 2.607086034981e+00 2.607245695212e+00 2.607509017354e+00 2.607773874509e+00 2.607942596464e+00 2.607999736898e+00 2.608006276236e+00 2.608048823627e+00 2.608168709803e+00 2.608334185374e+00 2.608474707068e+00 2.608542037661e+00 2.608536451676e+00 2.608505659356e+00 2.608505782199e+00 2.608558492287e+00 2.608629860075e+00 2.608671601409e+00 2.608652765976e+00 2.608583596497e+00 2.608505857645e+00 2.608457132936e+00 2.608435667851e+00 2.608412167474e+00 2.608357752626e+00 2.608260923023e+00 2.608136070050e+00 2.608011698316e+00 2.607902777894e+00 2.607798645968e+00 2.607681107108e+00 2.607537268205e+00 2.607370729371e+00 2.607195365902e+00 2.607020815369e+00 2.606839188984e+00 2.606643253541e+00 2.606433700848e+00 2.606213315822e+00 2.605989835414e+00 2.605757687502e+00 2.605509622365e+00 2.605239919429e+00 2.604958081258e+00 2.604675088763e+00 2.604390466097e+00 2.604097159559e+00 2.603784521251e+00 2.603447292300e+00 2.603102091727e+00 2.602757094321e+00 2.602409804414e+00 2.602047033195e+00 2.601662541822e+00 2.601261849852e+00 2.600857116080e+00 2.600452951359e+00 2.600036221939e+00 2.599597441445e+00 2.599140500442e+00 2.598675711680e+00 2.598208984477e+00 2.597734810309e+00 2.597241486922e+00 2.596725918379e+00 2.596197881609e+00 2.595666619223e+00 2.595127917448e+00 2.594573748657e+00 2.593999165563e+00 2.593407410918e+00 2.592811340802e+00 2.592206470621e+00 2.591587417578e+00 2.590949657909e+00 2.590297620065e+00 2.589636014109e+00 2.588966665096e+00 2.588284243232e+00 2.587581896337e+00 2.586866514433e+00 2.586146558372e+00 2.585416405562e+00 2.584670763326e+00 2.583908691924e+00 2.583131838447e+00 2.582350495407e+00 2.581561849773e+00 2.580756336078e+00 2.579932721121e+00 2.579097704480e+00 2.578253197641e+00 2.577400645843e+00 2.576533822324e+00 2.575649507728e+00 2.574750612149e+00 2.573843508904e+00 2.572924316014e+00 2.571992113560e+00 2.571043208894e+00 2.570079391006e+00 2.569103946866e+00 2.568118013346e+00 2.567116989653e+00 2.566102684039e+00 2.565074976021e+00 2.564033817641e+00 2.562977464928e+00 2.561910249710e+00 2.560827380070e+00 2.559733032312e+00 2.558626580406e+00 2.557504292345e+00 2.556368701110e+00 2.555220730843e+00 2.554058933667e+00 2.552885642746e+00 2.551698194492e+00 2.550493447923e+00 2.549276882807e+00 2.548047498739e+00 2.546805256422e+00 2.545549459079e+00 2.544278570904e+00 2.542993758893e+00 2.541694392623e+00 2.540381450095e+00 2.539054231658e+00 2.537714907757e+00 2.536360349814e+00 2.534991087491e+00 2.533608376088e+00 2.532211341372e+00 2.530798802719e+00 2.529373657712e+00 2.527934832808e+00 2.526481488618e+00 2.525015511818e+00 2.523533991955e+00 2.522037584313e+00 2.520526671372e+00 2.519001630203e+00 2.517463903345e+00 2.515913762707e+00 2.514348414540e+00 2.512766176443e+00 2.511169863100e+00 2.509559102331e+00 2.507934700552e+00 2.506298284736e+00 2.504646842975e+00 2.502980345505e+00 2.501298170532e+00 2.499600624587e+00 2.497889563921e+00 2.496165858251e+00 2.494427662184e+00 2.492674246718e+00 2.490905210175e+00 2.489120966663e+00 2.487321341486e+00 2.485509750165e+00 2.483682494756e+00 2.481841511338e+00 2.479984387053e+00 2.478112304657e+00 2.476224072939e+00 2.474322706023e+00 2.472406621379e+00 2.470476872760e+00 2.468531793418e+00 2.466569777423e+00 2.464593613147e+00 2.462601858005e+00 2.460596379782e+00 2.458577944841e+00 2.456543182609e+00 2.454491744472e+00 2.452426024437e+00 2.450345356159e+00 2.448249779549e+00 2.446142140681e+00 2.444017569681e+00 2.441876679723e+00 2.439720755090e+00 2.437550571465e+00 2.435367188847e+00 2.433168193470e+00 2.430953581431e+00 2.428722431431e+00 2.426477745427e+00 2.424216770925e+00 2.421943792175e+00 2.419655283273e+00 2.417350061820e+00 2.415029120947e+00 2.412693475623e+00 2.410344707757e+00 2.407981709893e+00 2.405601442103e+00 2.403206329515e+00 2.400796182251e+00 2.398371266258e+00 2.395932471303e+00 2.393478612230e+00 2.391009001468e+00 2.388524032093e+00 2.386024672034e+00 2.383510094580e+00 2.380982561457e+00 2.378437579299e+00 2.375878106208e+00 2.373303982559e+00 2.370715574148e+00 2.368112097913e+00 2.365493836963e+00 2.362860461006e+00 2.360213140946e+00 2.357549924504e+00 2.354872905270e+00 2.352180586924e+00 2.349473022846e+00 2.346752031482e+00 2.344016320539e+00 2.341266038053e+00 2.338500747306e+00 2.335720595327e+00 2.332926163823e+00 2.330119297690e+00 2.327295974841e+00 2.324458432318e+00 2.321605781475e+00 2.318739164576e+00 2.315859673618e+00 2.312965163845e+00 2.310056801853e+00 2.307134586527e+00 2.304196091184e+00 2.301244446121e+00 2.298280316728e+00 2.295300167131e+00 2.292307602490e+00 2.289298581929e+00 2.286277319537e+00 2.283242994323e+00 2.280194224154e+00 2.277131421042e+00 2.274055029604e+00 2.270964064549e+00 2.267859971969e+00 2.264742886847e+00 2.261611054567e+00 2.258467698327e+00 2.255309185146e+00 2.252136432528e+00 2.248952855697e+00 2.245755196941e+00 2.242543750225e+00 2.239319417024e+00 2.236080589323e+00 2.232830775994e+00 2.229566662829e+00 2.226290049794e+00 2.223001339060e+00 2.219698292517e+00 2.216383039707e+00 2.213055817799e+00 2.209715317001e+00 2.206363225137e+00 2.202996744468e+00 2.199618634636e+00 2.196229077534e+00 2.192826941145e+00 2.189413404489e+00 2.185986674232e+00 2.182548077942e+00 2.179097440948e+00 2.175636080802e+00 2.172162560362e+00 2.168676754264e+00 2.165180028285e+00 2.161671841022e+00 2.158151881721e+00 2.154621452617e+00 2.151079327343e+00 2.147525477976e+00 2.143961628487e+00 2.140388279765e+00 2.136801999748e+00 2.133205343261e+00 2.129598866550e+00 2.125980239943e+00 2.122353115515e+00 2.118715424748e+00 2.115067396559e+00 2.111409174503e+00 2.107739440940e+00 2.104062511016e+00 2.100375376062e+00 2.096676875955e+00 2.092970211328e+00 2.089253797893e+00 2.085527830767e+00 2.081793367668e+00 2.078049276736e+00 2.074297600080e+00 2.070536123615e+00 2.066765528705e+00 2.062987844145e+00 2.059200402095e+00 2.055405741618e+00 2.051602952633e+00 2.047790827364e+00 2.043972211885e+00 2.040146255249e+00 2.036311529365e+00 2.032470916419e+00 2.028621769643e+00 2.024766198411e+00 2.020904058673e+00 2.017033332824e+00 2.013158481754e+00 2.009275363899e+00 2.005386606191e+00 2.001491757457e+00 1.997589645188e+00 1.993684676549e+00 1.989771875246e+00 1.985853254647e+00 1.981930990532e+00 1.978001320809e+00 1.974069107437e+00 1.970130965889e+00 1.966187945965e+00 1.962242027086e+00 1.958289200259e+00 1.954334707530e+00 1.950374946327e+00 1.946412107928e+00 1.942447306066e+00 1.938475881814e+00 1.934504027735e+00 1.930528678954e+00 1.926548582460e+00 1.922570699945e+00 1.918585072198e+00 1.914600169412e+00 1.910614381380e+00 1.906623758598e+00 1.902634985513e+00 1.898642120148e+00 1.894649747349e+00 1.890658387556e+00 1.886662647776e+00 1.882670104718e+00 1.878674328835e+00 1.874679651569e+00 1.870686736080e+00 1.866690840673e+00 1.862700581006e+00 1.858706666052e+00 1.854716448852e+00 1.850728278867e+00 1.846739218385e+00 1.842755050769e+00 1.838770989176e+00 1.834789218810e+00 1.830812223659e+00 1.826834913049e+00 1.822864293657e+00 1.818893956959e+00 1.814929182971e+00 1.810968170725e+00 1.807009424411e+00 1.803058951411e+00 1.799109047156e+00 1.795166204163e+00 1.791228140643e+00 1.787293994749e+00 1.783369322708e+00 1.779446090255e+00 1.775532366018e+00 1.771623858289e+00 1.767720623112e+00 1.763828261309e+00 1.759938889790e+00 1.756060336707e+00 1.752188427134e+00 1.748323515751e+00 1.744469443098e+00 1.740620967298e+00 1.736784371536e+00 1.732955347052e+00 1.729134813813e+00 1.725327826543e+00 1.721526308171e+00 1.717738823291e+00 1.713959900490e+00 1.710191893677e+00 1.706436682252e+00 1.702689438170e+00 1.698957522758e+00 1.695236397844e+00 1.691526965375e+00 1.687831871816e+00 1.684146664527e+00 1.680478341403e+00 1.676820679511e+00 1.673177621417e+00 1.669549009225e+00 1.665932638072e+00 1.662334807965e+00 1.658747361528e+00 1.655178497436e+00 1.651624168660e+00 1.648083245040e+00 1.644562033821e+00 1.641053591872e+00 1.637564538185e+00 1.634091444934e+00 1.630633959973e+00 1.627196478577e+00 1.623774227708e+00 1.620371811447e+00 1.616985893556e+00 1.613619480804e+00 1.610272647233e+00 1.606942483698e+00 1.603635097713e+00 1.600343930790e+00 1.597074171285e+00 1.593824843615e+00 1.590593176031e+00 1.587386454185e+00 1.584196188377e+00 1.581030231075e+00 1.577884957602e+00 1.574758709795e+00 1.571659457771e+00 1.568577102353e+00 1.565520280566e+00 1.562484995709e+00 1.559471597996e+00 1.556484220607e+00 1.553515746037e+00 1.550574637697e+00 1.547654868994e+00 1.544759456326e+00 1.541890546289e+00 1.539041805798e+00 1.536221794230e+00 1.533422727018e+00 1.530651440060e+00 1.527905369254e+00 1.525181579536e+00 1.522486841442e+00 1.519814081937e+00 1.517170659272e+00 1.514552454246e+00 1.511958327196e+00 1.509395043978e+00 1.506852315359e+00 1.504340947878e+00 1.501853919294e+00 1.499393118971e+00 1.496963301117e+00 1.494554903036e+00 1.492180010871e+00 1.489827796690e+00 1.487504792856e+00 1.485211459363e+00 1.482940913524e+00 1.480704017680e+00 1.478488891990e+00 1.476306147254e+00 1.474149873146e+00 1.472020283113e+00 1.469923035002e+00 1.467848174549e+00 1.465805910809e+00 1.463790137331e+00 1.461801955939e+00 1.459845015482e+00 1.457910923415e+00 1.456011060308e+00 1.454135345613e+00 1.452289924878e+00 1.450473018943e+00 1.448679987668e+00 1.446921990357e+00 1.445186150760e+00 1.443481240310e+00 1.441805015675e+00 1.440153122962e+00 1.438534563165e+00 1.436938340223e+00 1.435373459826e+00 1.433834565409e+00 1.432321975835e+00 1.430840085612e+00 1.429380564117e+00 1.427953514740e+00 1.426549776411e+00 1.425173120442e+00 1.423826948973e+00 1.422500019002e+00 1.421206441288e+00 1.419934908655e+00 1.418690008368e+00 1.417473279608e+00 1.416276906126e+00 1.415112802111e+00 1.413968163767e+00 1.412850660350e+00 1.411759098996e+00 1.410688231651e+00 1.409646196252e+00 1.408621970599e+00 1.407628067032e+00 1.406654241591e+00 1.405702185085e+00 1.404777772841e+00 1.403869698795e+00 1.402988588937e+00 1.402127106195e+00 1.401286946020e+00 1.400471913853e+00 1.399671051195e+00 1.398899476121e+00 1.398140248672e+00 1.397405453737e+00 1.396690070959e+00 1.395991310795e+00 1.395315911801e+00 1.394653710298e+00 1.394014064092e+00 1.393391308810e+00 1.392783398551e+00 1.392197254022e+00 1.391621929728e+00 1.391067914456e+00 1.390527556765e+00 1.390001870375e+00 1.389494282507e+00 1.388996767618e+00 1.388518328288e+00 1.388050183913e+00 1.387596046580e+00 1.387157774036e+00 1.386726456146e+00 1.386313079702e+00 1.385906948711e+00 1.385513473213e+00 1.385131989969e+00 1.384757521993e+00 1.384397365375e+00 1.384042177110e+00 1.383699227552e+00 1.383363279408e+00 1.383033602685e+00 1.382716367884e+00 1.382399385801e+00 1.382095188346e+00 1.381793941369e+00 1.381497794496e+00 1.381210043674e+00 1.380921111535e+00 1.380643138123e+00 1.380364376078e+00 1.380090115292e+00 1.379820977164e+00 1.379548873148e+00 1.379284831846e+00 1.379016951990e+00 1.378751782421e+00 1.378489178469e+00 1.378221811619e+00 1.377959461778e+00 1.377691367429e+00 1.377425012100e+00 1.377155578314e+00 1.376882516972e+00 1.376610696914e+00 1.376329629335e+00 1.376049615009e+00 1.375762745530e+00 1.375471009934e+00 1.375178169061e+00 1.374873103805e+00 1.374568066009e+00 1.374252144949e+00 1.373931849478e+00 1.373605963228e+00 1.373267026382e+00 1.372925359408e+00 1.372570874090e+00 1.372209556148e+00 1.371838999449e+00 1.371454842815e+00 1.371066408301e+00 1.370661874415e+00 1.370249074023e+00 1.369824803319e+00 1.369386837330e+00 1.368941041701e+00 1.368475625212e+00 1.368004014486e+00 1.367515087393e+00 1.367011159640e+00 1.366498902351e+00 1.365964384752e+00 1.365422573875e+00 1.364860286222e+00 1.364284366985e+00 1.363694390780e+00 1.363083953521e+00 1.362463167724e+00 1.361819430457e+00 1.361162039940e+00 1.360487601756e+00 1.359791716032e+00 1.359084704234e+00 1.358351462175e+00 1.357605553248e+00 1.356839030872e+00 1.356052010846e+00 1.355250499912e+00 1.354422876979e+00 1.353581956843e+00 1.352717302631e+00 1.351831653382e+00 1.350931073203e+00 1.350002153659e+00 1.349060115530e+00 1.348091717931e+00 1.347104276024e+00 1.346097495057e+00 1.345064049715e+00 1.344016982036e+00 1.342940304698e+00 1.341845758162e+00 1.340730505770e+00 1.339589110809e+00 1.338431482223e+00 1.337244019962e+00 1.336040533589e+00 1.334812771294e+00 1.333559259211e+00 1.332290128049e+00 1.330989579940e+00 1.329674751874e+00 1.328332124671e+00 1.326967560237e+00 1.325583803381e+00 1.324170311913e+00 1.322742141943e+00 1.321283823534e+00 1.319805855199e+00 1.318307248801e+00 1.316779547775e+00 1.315237687124e+00 1.313664503432e+00 1.312075148289e+00 1.310461710254e+00 1.308821164627e+00 1.307166259681e+00 1.305479609881e+00 1.303778194095e+00 1.302050877842e+00 1.300299823393e+00 1.298532781405e+00 1.296734260001e+00 1.294923801700e+00 1.293084681804e+00 1.291226182794e+00 1.289348706490e+00 1.287443256555e+00 1.285526558480e+00 1.283579192123e+00 1.281615882557e+00 1.279632943903e+00 1.277623377419e+00 1.275602620734e+00 1.273551920615e+00 1.271489650095e+00 1.269404644747e+00 1.267297319204e+00 1.265178959397e+00 1.263030737968e+00 1.260873957470e+00 1.258691996628e+00 1.256492594462e+00 1.254281185979e+00 1.252042184688e+00 1.249796833821e+00 1.247525807958e+00 1.245241623843e+00 1.242944013833e+00 1.240621683139e+00 1.238294756429e+00 1.235941648773e+00 1.233580872104e+00 1.231203709719e+00 1.228806311904e+00 1.226404723948e+00 1.223978846687e+00 1.221547939778e+00 1.219099630691e+00 1.216636336322e+00 1.214168827111e+00 1.211678300248e+00 1.209186457264e+00 1.206675328952e+00 1.204155650117e+00 1.201630165067e+00 1.199083395093e+00 1.196539730085e+00 1.193975306121e+00 1.191407985588e+00 1.188832675919e+00 1.186241656458e+00 1.183654673478e+00 1.181046833764e+00 1.178441519723e+00 1.175826933404e+00 1.173201709683e+00 1.170580337128e+00 1.167940497238e+00 1.165307760765e+00 1.162663453138e+00 1.160014343917e+00 1.157370146325e+00 1.154710402692e+00 1.152060532160e+00 1.149400326487e+00 1.146740959203e+00 1.144084916127e+00 1.141417602585e+00 1.138763550753e+00 1.136098493820e+00 1.133441107856e+00 1.130786269673e+00 1.128126080780e+00 1.125481428228e+00 1.122827605021e+00 1.120187663989e+00 1.117548038932e+00 1.114911880320e+00 1.112290870011e+00 1.109663885287e+00 1.107056143984e+00 1.104449170326e+00 1.101851824522e+00 1.099270433650e+00 1.096689310255e+00 1.094131019502e+00 1.091575958894e+00 1.089037154418e+00 1.086515106968e+00 1.083998780801e+00 1.081509268709e+00 1.079025110949e+00 1.076564137567e+00 1.074121580051e+00 1.071691759015e+00 1.069291626055e+00 1.066902325718e+00 1.064542253967e+00 1.062202706968e+00 1.059884093178e+00 1.057598601687e+00 1.055328983784e+00 1.053095122772e+00 1.050884247749e+00 1.048703227887e+00 1.046558032986e+00 1.044436420333e+00 1.042358007287e+00 1.040306646182e+00 1.038293921185e+00 1.036320656006e+00 1.034379865724e+00 1.032488032538e+00 1.030629684161e+00 1.028818907479e+00 1.027051250759e+00 1.025327215911e+00 1.023656058024e+00 1.022027483159e+00 1.020455222283e+00 1.018933728591e+00 1.017464457149e+00 1.016054790226e+00 1.014697209935e+00 1.013405384807e+00 1.012168914725e+00 1.010996736037e+00 1.009890324045e+00 1.008847081507e+00 1.007876454524e+00 1.006970492354e+00 1.006140346469e+00 1.005382423842e+00 1.004697941365e+00 1.004094856878e+00 1.003566435997e+00 1.003122403736e+00 1.002758422909e+00 1.002480102143e+00 1.002288642600e+00 1.002182758221e+00 1.002170488553e+00 1.002245521060e+00 1.002417227243e+00 1.002683639155e+00 1.003043926161e+00 1.003505924606e+00 1.004064910524e+00 1.004726405511e+00 1.005489788567e+00 1.006356322483e+00 1.007330123547e+00 1.008407616296e+00 1.009595381038e+00 1.010890124315e+00 1.012295200639e+00 1.013811583407e+00 1.015438334642e+00 1.017178142389e+00 1.019029216547e+00 1.020994880425e+00 1.023073681784e+00 1.025267323508e+00 1.027574725371e+00 1.029995866632e+00 1.032533205888e+00 1.035183400746e+00 1.037948749339e+00 1.040826481660e+00 1.043818446932e+00 1.046924161540e+00 1.050138056276e+00 1.053466702599e+00 1.056902493492e+00 1.060447638301e+00 1.064100715638e+00 1.067857931450e+00 1.071722390794e+00 1.075686082913e+00 1.079752651656e+00 1.083916446165e+00 1.088176133622e+00 1.092531185367e+00 1.096974913896e+00 1.101510873178e+00 1.106129576458e+00 1.110831691210e+00 1.115614770874e+00 1.120471540671e+00 1.125404994116e+00 1.130404621876e+00 1.135472847872e+00 1.140603356010e+00 1.145789008331e+00 1.151032978773e+00 1.156323709312e+00 1.161662659142e+00 1.167042749148e+00 1.172458616508e+00 1.177909891241e+00 1.183386507563e+00 1.188889568389e+00 1.194409371850e+00 1.199943767083e+00 1.205487494229e+00 1.211033891195e+00 1.216583010411e+00 1.222121910097e+00 1.227652647409e+00 1.233165248803e+00 1.238656716795e+00 1.244123612710e+00 1.249554120596e+00 1.254951328488e+00 1.260302305146e+00 1.265605943947e+00 1.270857293795e+00 1.276045689507e+00 1.281173634104e+00 1.286225973912e+00 1.291205933254e+00 1.296103540740e+00 1.300910550993e+00 1.305629940372e+00 1.310244298048e+00 1.314760994149e+00 1.319163160599e+00 1.323449989249e+00 1.327620201149e+00 1.331655405776e+00 1.335566810468e+00 1.339334273441e+00 1.342959215089e+00 1.346439627466e+00 1.349756741391e+00 1.352923853438e+00 1.355916875653e+00 1.358743031964e+00 1.361395621382e+00 1.363857834858e+00 1.366144649911e+00 1.368227916098e+00 1.370119931011e+00 1.371810560413e+00 1.373284905945e+00 1.374557512191e+00 1.375600046182e+00 1.376427082962e+00 1.377024276378e+00 1.377382815980e+00 1.377512615625e+00 1.377387730434e+00 1.377023720594e+00 1.376403262303e+00 1.375522830116e+00 1.374387817501e+00 1.372976186627e+00 1.371303212262e+00 1.369349172931e+00 1.367117565106e+00 1.364606676192e+00 1.361802058273e+00 1.358716852842e+00 1.355330530400e+00 1.351652962109e+00 1.347677433560e+00 1.343395807773e+00 1.338820700622e+00 1.333932526111e+00 1.328745897725e+00 1.323251046362e+00 1.317448759534e+00 1.311347559462e+00 1.304932764568e+00 1.298225171089e+00 1.291210800204e+00 1.283900627197e+00 1.276301196567e+00 1.268404061919e+00 1.260233385804e+00 1.251777171709e+00 1.243053566178e+00 1.234070355847e+00 1.224825864708e+00 1.215347639112e+00 1.205627838593e+00 1.195693118542e+00 1.185552116226e+00 1.175211370792e+00 1.164703117742e+00 1.154024487442e+00 1.143210361400e+00 1.132269797605e+00 1.121223197976e+00 1.110101486703e+00 1.098913287779e+00 1.087697358222e+00 1.076465871028e+00 1.065252749429e+00 1.054087061224e+00 1.042985875762e+00 1.031994773458e+00 1.021127887027e+00 1.010428363228e+00 9.999234695716e-01 9.896402442070e-01 9.796238907850e-01 9.698910041133e-01 9.604903288097e-01 9.514450964732e-01 9.427879174190e-01 9.345602572665e-01 9.267796187612e-01 9.194914496679e-01 9.127138366504e-01 9.064813818406e-01 9.008224041459e-01 8.957553907469e-01 8.913153461404e-01 8.875121033688e-01 8.843754461599e-01 8.819179562293e-01 8.801535963794e-01 8.791032503567e-01 8.787646019632e-01 8.791596738839e-01 8.802829340130e-01 8.821408026719e-01 8.847373434544e-01 8.880580069103e-01 8.921147195351e-01 8.968819253943e-01 9.023600547026e-01 9.085327654083e-01 9.153786612786e-01 9.228904107589e-01 9.310303424594e-01 9.397892236690e-01 9.491300892490e-01 9.590249025665e-01 9.694461979362e-01 9.803468416279e-01 9.917042965601e-01 1.003464204990e+00 1.015588549445e+00 1.028034462226e+00 1.040743624428e+00 1.053677125988e+00 1.066772152195e+00 1.079978487584e+00 1.093239563682e+00 1.106492322461e+00 1.119684425038e+00 1.132747732707e+00 1.145627957220e+00 1.158259259801e+00 1.170582011128e+00 1.182538566473e+00 1.194062141784e+00 1.205106767653e+00 1.215603651726e+00 1.225509755025e+00 1.234772051435e+00 1.243337937776e+00 1.251176250250e+00 1.258234013218e+00 1.264490546569e+00 1.269909268671e+00 1.274464538972e+00 1.278148666295e+00 1.280934584749e+00 1.282830701951e+00 1.283827744991e+00 1.283931919088e+00 1.283164264531e+00 1.281528803156e+00 1.279065029360e+00 1.275791668514e+00 1.271747372587e+00 1.266977083512e+00 1.261513185558e+00 1.255419505286e+00 1.248733960369e+00 1.241519257765e+00 1.233831385989e+00 1.225720629805e+00 1.217258952336e+00 1.208488191176e+00 1.199479996794e+00 1.190282653593e+00 1.180947262654e+00 1.171534617631e+00 1.162076839635e+00 1.152630947904e+00 1.143224340863e+00 1.133891998132e+00 1.124668973286e+00 1.115562469418e+00 1.106603014917e+00 1.097789477145e+00 1.089129288024e+00 1.080622609651e+00 1.072251569004e+00 1.064013824467e+00 1.055878374378e+00 1.047826089459e+00 1.039826708106e+00 1.031842396283e+00 1.023847800445e+00 1.015796926912e+00 1.007660512423e+00 9.994019319804e-01 9.909925189998e-01 9.824114414075e-01 9.736390894390e-01 9.646824210255e-01 9.555427546656e-01 9.462556877158e-01 9.368666584959e-01 9.274404932763e-01 9.180789746626e-01 9.088857478396e-01 9.000121577251e-01 8.916152370150e-01 8.838759004028e-01 8.769995540283e-01 8.711802430204e-01 8.666362115351e-01 8.635558111312e-01 8.621144554315e-01 8.624586460743e-01 8.646805485844e-01 8.688325371694e-01 8.748926048599e-01 8.827933648104e-01 8.923915761445e-01 9.034907126212e-01 9.158541248220e-01 9.291844430762e-01 9.431850409823e-01 9.575220649871e-01 9.718715247654e-01 9.859234500874e-01 9.993740234786e-01 1.011977508352e+00 1.023502577425e+00 1.033781753741e+00 1.042697656925e+00 1.050177700985e+00 1.056223201359e+00 1.060870470935e+00 1.064224682167e+00 1.066427226960e+00 1.067657740821e+00 1.068132109878e+00 1.068066758092e+00 1.067699946911e+00 1.067240478827e+00 1.066880953693e+00 1.066776103067e+00 1.067020037657e+00 1.067673695340e+00 1.068713489871e+00 1.070080215041e+00 1.071657421494e+00 1.073280092837e+00 1.074777388477e+00 1.075940458725e+00 1.076587032412e+00 1.076541659907e+00 1.075656734450e+00 1.073847466821e+00 1.071055146194e+00 1.067300189019e+00 1.062652427384e+00 1.057236503558e+00 1.051241173122e+00 1.044883050045e+00 1.038432645550e+00 1.032160551440e+00 1.026351053387e+00 1.021279758502e+00 1.017176566833e+00 1.014246732652e+00 1.012615408711e+00 1.010032090493e+00 1.005276746481e+00 1.001975126336e+00 1.003335616747e+00 1.009826987467e+00 1.018769218098e+00 1.026186059038e+00 1.029452924894e+00 1.028916992356e+00 1.027562041384e+00 1.028908564173e+00 1.034455561367e+00 1.042519727592e+00 1.049348150119e+00 1.051597135812e+00 1.048473736728e+00 1.042209538105e+00 1.036582085445e+00 1.034363089539e+00 1.035422565902e+00 1.036856945509e+00 1.035055052082e+00 1.028202771703e+00 1.017567081677e+00 1.006752852336e+00 9.993930605526e-01 9.967024443921e-01 9.966486925555e-01 9.954094817440e-01 9.900259136336e-01 9.803292889078e-01 9.690037522319e-01 9.597548905037e-01 9.546966736026e-01 9.527722352427e-01 9.504829254133e-01 9.443416871530e-01 9.332718454877e-01 9.194433771903e-01 9.070490583629e-01 8.996601566870e-01 8.979406219958e-01 8.994672159548e-01 9.007938433157e-01 9.001688834721e-01 8.989607093597e-01 9.008422632355e-01 9.092156704309e-01 9.246597913232e-01 9.443486086069e-01 9.638963959140e-01 9.801303766278e-01 9.928596952376e-01 1.004609539147e+00 1.018633587865e+00 1.036480770029e+00 1.056823379940e+00 1.076383548407e+00 1.092217245751e+00 1.103651377981e+00 1.112665199746e+00 1.122506478087e+00 1.135360860548e+00 1.150649865244e+00 1.165195850809e+00 1.175096158610e+00 1.177939637180e+00 1.174030095922e+00 1.165970822558e+00 1.156926647821e+00 1.148674701562e+00 1.140787407881e+00 1.131501029994e+00 1.119621877918e+00 1.106134737043e+00 1.092984467767e+00 1.040753253119e+00 9.308472533099e-01 8.404732607315e-01 8.386543286776e-01 9.015652297741e-01 9.458214336110e-01 9.194838604660e-01 8.321162682062e-01 7.501500356835e-01 7.501403449088e-01 8.240392340558e-01 8.901890453608e-01 8.877780027534e-01 8.121246583358e-01 7.144023253391e-01 6.758971119403e-01 7.231644999113e-01 7.910024964385e-01 8.124320427373e-01 7.750977721289e-01 7.229796978295e-01 7.224074948033e-01 7.843991337491e-01 8.479047243606e-01 8.538439968224e-01 7.934967228606e-01 7.210206594611e-01 7.259074032388e-01 8.255544858553e-01 9.356771086971e-01 9.751188268948e-01 9.199478362920e-01 8.155795961086e-01 7.704509557072e-01 8.563856365812e-01 9.999499314346e-01 1.088410838776e+00 1.065961848823e+00 9.492480867945e-01 8.320867150231e-01 8.419066166065e-01 9.793190618885e-01 1.118196580070e+00 1.163671822946e+00 1.096700267979e+00 9.708370957863e-01 8.929334937928e-01 9.321938580833e-01 1.027687225170e+00 1.077806690493e+00 1.040894500367e+00 9.525935690387e-01 9.036892088951e-01 9.520217667558e-01 1.041442291115e+00 1.075688022408e+00 1.008227877661e+00 8.686797081644e-01 7.651261531591e-01 8.049393916502e-01 9.346954828553e-01 1.022925993197e+00 1.000173487805e+00 8.782701221150e-01 7.476633329096e-01 7.329241527324e-01 8.326566742342e-01 9.208998478142e-01 9.127657564907e-01 8.088683524341e-01 6.942603913655e-01 6.940929850671e-01 8.065074238135e-01 9.051627146002e-01 9.055661070501e-01 8.065089416974e-01 6.904641223766e-01 6.856184221438e-01 7.991450183785e-01 9.065063992304e-01 9.232916563866e-01 8.526063141475e-01 7.809307194283e-01 8.164060020884e-01 9.420898123064e-01 1.041611665860e+00 1.035862615241e+00 9.275237411918e-01 8.122832790749e-01 8.334889273990e-01 9.895211754240e-01 1.134717237979e+00 1.162994448882e+00 1.054516205801e+00 8.791065413706e-01 7.908825382975e-01 8.827763719700e-01 1.032100545668e+00 1.094606175747e+00 1.022690133201e+00 8.669403249901e-01 7.711862192317e-01 8.503343631475e-01 1.005110536623e+00 1.083759990750e+00 1.022969338205e+00 8.557685598516e-01 7.199850540109e-01 7.777076969201e-01 9.583103621576e-01 1.084845385246e+00 1.070224755224e+00 9.194858068157e-01 7.274811602543e-01 6.693436707890e-01 7.952230339615e-01 9.385233204391e-01 9.776235434961e-01 8.930037540075e-01 7.496439743914e-01 6.794260377077e-01
```
