## Supplementary Data 1 for "Heart cockle shells transmit sunlight to photosymbiotic algae using bundled fiber optic cables and condensing lenses": Onebigonelittle-small_475nm_YZ_1B.txt (part 7 of 12)

```
 2.443307946317e+00 2.442900132360e+00 2.442889559645e+00 2.444431313987e+00 2.447050317008e+00 2.449137656980e+00 2.449653661384e+00 2.449181456386e+00 2.449309524722e+00 2.450995913713e+00 2.453591949759e+00 2.455501856045e+00 2.455813113958e+00 2.455251666958e+00 2.455457190479e+00 2.457266592537e+00 2.459840797949e+00 2.461532118297e+00 2.461603617604e+00 2.460972218157e+00 2.461275433049e+00 2.463190336498e+00 2.465730242871e+00 2.467237759039e+00 2.467103949370e+00 2.466410504417e+00 2.466819138161e+00 2.468839288225e+00 2.471309148380e+00 2.472615310508e+00 2.472342447222e+00 2.471685733301e+00 2.472224963500e+00 2.474311497979e+00 2.476702351109e+00 2.477835813378e+00 2.477439333027e+00 2.476816244149e+00 2.477497336986e+00 2.479660580648e+00 2.481951724649e+00 2.482879544903e+00 2.482357169588e+00 2.481796449058e+00 2.482650587041e+00 2.484893809662e+00 2.487038777137e+00 2.487706276958e+00 2.487062199044e+00 2.486630846187e+00 2.487687803505e+00 2.489946962484e+00 2.491883971414e+00 2.492332430246e+00 2.491667131305e+00 2.491393748990e+00 2.492587095807e+00 2.494796379863e+00 2.496547884173e+00 2.496862475847e+00 2.496222366007e+00 2.496061054915e+00 2.497312662392e+00 2.499484427797e+00 2.501143167105e+00 2.501366332321e+00 2.500681483392e+00 2.500548859694e+00 2.501874435499e+00 2.504080262968e+00 2.505664808653e+00 2.505732504376e+00 2.504930040803e+00 2.504829308968e+00 2.506302608000e+00 2.508572485699e+00 2.509998762972e+00 2.509792347944e+00 2.508867185762e+00 2.508902634806e+00 2.510577548716e+00 2.512831157855e+00 2.513967943316e+00 2.513454370921e+00 2.512497677382e+00 2.512766325705e+00 2.514609383245e+00 2.516702471256e+00 2.517465304860e+00 2.516727331150e+00 2.515885254564e+00 2.516414849968e+00 2.518309442032e+00 2.520123463611e+00 2.520537540306e+00 2.519716384095e+00 2.519092424071e+00 2.519827868488e+00 2.521636769826e+00 2.523135037566e+00 2.523311889024e+00 2.522546992314e+00 2.522150436906e+00 2.522979577310e+00 2.524606281293e+00 2.525818813122e+00 2.525886216919e+00 2.525250923853e+00 2.525022998280e+00 2.525833119194e+00 2.527238126931e+00 2.528229564033e+00 2.528267603534e+00 2.527770139438e+00 2.527640671193e+00 2.528355844954e+00 2.529535307040e+00 2.530363265293e+00 2.530413924222e+00 2.530036284438e+00 2.529951615783e+00 2.530536374965e+00 2.531496925117e+00 2.532199860310e+00 2.532294403416e+00 2.532023290368e+00 2.531943791475e+00 2.532376676310e+00 2.533132298099e+00 2.533736790127e+00 2.533888189979e+00 2.533712217289e+00 2.533615892873e+00 2.533890483781e+00 2.534454353209e+00 2.534967131778e+00 2.535163371910e+00 2.535072260158e+00 2.534964512502e+00 2.535095021143e+00 2.535472949056e+00 2.535882784500e+00 2.536101840746e+00 2.536086884170e+00 2.535987233376e+00 2.536000314260e+00 2.536201983548e+00 2.536491800249e+00 2.536700532883e+00 2.536740634635e+00 2.536663876182e+00 2.536598207855e+00 2.536646649183e+00 2.536798629096e+00 2.536950331125e+00 2.537007675153e+00 2.536954985000e+00 2.536852244480e+00 2.536782709118e+00 2.536791254565e+00 2.536844981754e+00 2.536874695282e+00 2.536830912887e+00 2.536715847845e+00 2.536572618027e+00 2.536461281328e+00 2.536403473533e+00 2.536363104847e+00 2.536292441727e+00 2.536163377142e+00 2.535983628791e+00 2.535795073378e+00 2.535635090910e+00 2.535501579880e+00 2.535366386414e+00 2.535201415005e+00 2.534993181065e+00 2.534756971768e+00 2.534522011674e+00 2.534300847778e+00 2.534086121036e+00 2.533857039561e+00 2.533602439538e+00 2.533324863421e+00 2.533037704944e+00 2.532751898755e+00 2.532459714161e+00 2.532152863365e+00 2.531832512723e+00 2.531501234143e+00 2.531165583427e+00 2.530823350042e+00 2.530464035642e+00 2.530083923835e+00 2.529691168464e+00 2.529296785750e+00 2.528902069700e+00 2.528498357470e+00 2.528073890287e+00 2.527626187761e+00 2.527169232543e+00 2.526714745107e+00 2.526256062100e+00 2.525782144254e+00 2.525288062734e+00 2.524777233477e+00 2.524261169685e+00 2.523746057561e+00 2.523218971920e+00 2.522670076021e+00 2.522103009269e+00 2.521528029087e+00 2.520950695444e+00 2.520366950514e+00 2.519763107627e+00 2.519137535465e+00 2.518499532615e+00 2.517858744873e+00 2.517210059800e+00 2.516546170169e+00 2.515862984789e+00 2.515160956724e+00 2.514454640121e+00 2.513742210828e+00 2.513012926665e+00 2.512266478079e+00 2.511505470792e+00 2.510735580935e+00 2.509957823330e+00 2.509165953135e+00 2.508354640044e+00 2.507531358047e+00 2.506703662108e+00 2.505864806152e+00 2.505011309964e+00 2.504140787677e+00 2.503256431434e+00 2.502366509919e+00 2.501471232338e+00 2.500558171789e+00 2.499627493133e+00 2.498684450313e+00 2.497733881071e+00 2.496774775714e+00 2.495801798255e+00 2.494809723002e+00 2.493803759229e+00 2.492791451846e+00 2.491765814621e+00 2.490727065579e+00 2.489673451050e+00 2.488603939925e+00 2.487523373796e+00 2.486431899783e+00 2.485326627731e+00 2.484205807129e+00 2.483073456380e+00 2.481927190372e+00 2.480767231347e+00 2.479596242418e+00 2.478410783285e+00 2.477212376672e+00 2.476002567800e+00 2.474776600385e+00 2.473538542263e+00 2.472287264506e+00 2.471022788427e+00 2.469746829823e+00 2.468457944280e+00 2.467151628177e+00 2.465833334869e+00 2.464503362002e+00 2.463159438529e+00 2.461803457067e+00 2.460432863874e+00 2.459045727734e+00 2.457647175833e+00 2.456234791203e+00 2.454807247313e+00 2.453368850393e+00 2.451916181758e+00 2.450448581557e+00 2.448968154165e+00 2.447472940804e+00 2.445961658746e+00 2.444440304341e+00 2.442904000674e+00 2.441354228964e+00 2.439791909608e+00 2.438214356238e+00 2.436621834885e+00 2.435015633122e+00 2.433395736792e+00 2.431762753271e+00 2.430117474280e+00 2.428458544968e+00 2.426784186216e+00 2.425094199578e+00 2.423389815867e+00 2.421673682260e+00 2.419944680143e+00 2.418201408659e+00 2.416443309951e+00 2.414670270073e+00 2.412882281379e+00 2.411081583419e+00 2.409266829177e+00 2.407438759505e+00 2.405597510583e+00 2.403740405977e+00 2.401867453812e+00 2.399981031062e+00 2.398080845343e+00 2.396166873033e+00 2.394239683124e+00 2.392297345223e+00 2.390338573251e+00 2.388366326672e+00 2.386380411353e+00 2.384380374842e+00 2.382367150305e+00 2.380338979790e+00 2.378294576237e+00 2.376235504224e+00 2.374162461869e+00 2.372076957228e+00 2.369977266688e+00 2.367862529050e+00 2.365732234425e+00 2.363586451173e+00 2.361427269757e+00 2.359255075454e+00 2.357070082898e+00 2.354867813065e+00 2.352651266836e+00 2.350419763553e+00 2.348174687066e+00 2.345916314444e+00 2.343644005441e+00 2.341356114523e+00 2.339052706829e+00 2.336734837427e+00 2.334404782366e+00 2.332059702928e+00 2.329700355316e+00 2.327325851373e+00 2.324936632856e+00 2.322533642722e+00 2.320116259956e+00 2.317686392621e+00 2.315240543445e+00 2.312780563488e+00 2.310304871134e+00 2.307815940044e+00 2.305314448291e+00 2.302797696146e+00 2.300265955028e+00 2.297719749863e+00 2.295159579317e+00 2.292585527332e+00 2.289998537601e+00 2.287396292733e+00 2.284780076776e+00 2.282149404309e+00 2.279504088728e+00 2.276846443301e+00 2.274173763247e+00 2.271487065199e+00 2.268787066157e+00 2.266072544524e+00 2.263344300996e+00 2.260602266339e+00 2.257845880797e+00 2.255076417679e+00 2.252294017368e+00 2.249496444816e+00 2.246685591298e+00 2.243861681616e+00 2.241023062382e+00 2.238172667589e+00 2.235307963555e+00 2.232430251356e+00 2.229538885087e+00 2.226632042768e+00 2.223715541481e+00 2.220784707544e+00 2.217840031272e+00 2.214881696457e+00 2.211909717171e+00 2.208925946540e+00 2.205929729004e+00 2.202920302278e+00 2.199897554534e+00 2.196860896121e+00 2.193811716916e+00 2.190751633932e+00 2.187676903633e+00 2.184591138772e+00 2.181492083706e+00 2.178379112269e+00 2.175254729164e+00 2.172118598030e+00 2.168970328018e+00 2.165809025331e+00 2.162636042820e+00 2.159448924698e+00 2.156251948727e+00 2.153041883844e+00 2.149821144285e+00 2.146588317685e+00 2.143341337662e+00 2.140084356756e+00 2.136816405333e+00 2.133535939059e+00 2.130245561329e+00 2.126941023940e+00 2.123626628470e+00 2.120300906496e+00 2.116963565349e+00 2.113616067459e+00 2.110257157525e+00 2.106886579906e+00 2.103506808090e+00 2.100115003273e+00 2.096713991559e+00 2.093301062085e+00 2.089877177153e+00 2.086444695205e+00 2.083001069584e+00 2.079548666012e+00 2.076085205148e+00 2.072611204941e+00 2.069128339230e+00 2.065636796399e+00 2.062133853966e+00 2.058622656110e+00 2.055101731522e+00 2.051570833884e+00 2.048032020906e+00 2.044483569425e+00 2.040926372247e+00 2.037359693150e+00 2.033785282154e+00 2.030202882799e+00 2.026611607863e+00 2.023011454031e+00 2.019403309385e+00 2.015786405505e+00 2.012164003641e+00 2.008531740035e+00 2.004891811765e+00 2.001245464425e+00 1.997591491205e+00 1.993929862791e+00 1.990261801711e+00 1.986585662481e+00 1.982903816382e+00 1.979216026323e+00 1.975519810217e+00 1.971818442687e+00 1.968110524197e+00 1.964396797023e+00 1.960677512272e+00 1.956950957973e+00 1.953220581125e+00 1.949484249801e+00 1.945742299546e+00 1.941996539132e+00 1.938244080608e+00 1.934488346672e+00 1.930727996559e+00 1.926961216409e+00 1.923192961214e+00 1.919418681754e+00 1.915642238906e+00 1.911861372693e+00 1.908075227547e+00 1.904288983603e+00 1.900498619896e+00 1.896704244796e+00 1.892908813922e+00 1.889108224766e+00 1.885307751963e+00 1.881504756725e+00 1.877698363964e+00 1.873893032459e+00 1.870082620025e+00 1.866273838434e+00 1.862463311032e+00 1.858650676290e+00 1.854839741185e+00 1.851024866857e+00 1.847212889716e+00 1.843399728830e+00 1.839585651845e+00 1.835774808834e+00 1.831961469362e+00 1.828151534048e+00 1.824341865422e+00 1.820531842392e+00 1.816727767683e+00 1.812920430972e+00 1.809118356027e+00 1.805317869653e+00 1.801518174700e+00 1.797725056288e+00 1.793930435635e+00 1.790142508233e+00 1.786357672954e+00 1.782574789300e+00 1.778798360669e+00 1.775023690107e+00 1.771255333085e+00 1.767491516515e+00 1.763730440525e+00 1.759979556981e+00 1.756229361763e+00 1.752487593617e+00 1.748752185226e+00 1.745020574159e+00 1.741299630314e+00 1.737581568286e+00 1.733872266704e+00 1.730172108024e+00 1.726476027670e+00 1.722792313076e+00 1.719113470039e+00 1.715444662561e+00 1.711785047169e+00 1.708131742904e+00 1.704492314286e+00 1.700858657321e+00 1.697237192134e+00 1.693625637202e+00 1.690022042491e+00 1.686434347951e+00 1.682852001478e+00 1.679284696229e+00 1.675728830496e+00 1.672183042354e+00 1.668652806726e+00 1.665130818456e+00 1.661625261790e+00 1.658131927945e+00 1.654649884418e+00 1.651183963904e+00 1.647729310036e+00 1.644292181218e+00 1.640867879716e+00 1.637458340487e+00 1.634065920242e+00 1.630685678299e+00 1.627323965893e+00 1.623976208833e+00 1.620645884051e+00 1.617332229724e+00 1.614032589573e+00 1.610754757418e+00 1.607491540102e+00 1.604246811998e+00 1.601020430458e+00 1.597809762238e+00 1.594623016820e+00 1.591449325968e+00 1.588298329763e+00 1.585166384572e+00 1.582051626378e+00 1.578959957450e+00 1.575885290892e+00 1.572834918782e+00 1.569802982420e+00 1.566792334873e+00 1.563804429964e+00 1.560835111650e+00 1.557890710689e+00 1.554966082366e+00 1.552064877852e+00 1.549187136885e+00 1.546330006225e+00 1.543497739398e+00 1.540687024561e+00 1.537900995889e+00 1.535139598255e+00 1.532400594551e+00 1.529688285103e+00 1.526996366512e+00 1.524333379033e+00 1.521693241629e+00 1.519077262223e+00 1.516489281828e+00 1.513922949329e+00 1.511387210345e+00 1.508874942470e+00 1.506387194286e+00 1.503930171137e+00 1.501493998058e+00 1.499090486593e+00 1.496709885898e+00 1.494357013368e+00 1.492033436628e+00 1.489732526624e+00 1.487464895072e+00 1.485219589642e+00 1.483005515459e+00 1.480819300359e+00 1.478659219145e+00 1.476530324418e+00 1.474426323327e+00 1.472353224361e+00 1.470307384163e+00 1.468289512830e+00 1.466303450443e+00 1.464341347084e+00 1.462413033351e+00 1.460510924054e+00 1.458637783886e+00 1.456796317311e+00 1.454979889054e+00 1.453196627532e+00 1.451439629928e+00 1.449712981899e+00 1.448015980921e+00 1.446346142160e+00 1.444709296331e+00 1.443097649477e+00 1.441518120170e+00 1.439966597836e+00 1.438442984089e+00 1.436953171314e+00 1.435486207417e+00 1.434053759953e+00 1.432646984859e+00 1.431269533327e+00 1.429923549726e+00 1.428601951429e+00 1.427314194501e+00 1.426050024421e+00 1.424817179277e+00 1.423613134250e+00 1.422433815734e+00 1.421288385942e+00 1.420165235381e+00 1.419073261614e+00 1.418007268894e+00 1.416968183258e+00 1.415960207449e+00 1.414973807430e+00 1.414018514843e+00 1.413088891277e+00 1.412184752982e+00 1.411309983772e+00 1.410455485905e+00 1.409632113434e+00 1.408831675510e+00 1.408056587291e+00 1.407308683562e+00 1.406581815038e+00 1.405884908421e+00 1.405207559813e+00 1.404555650566e+00 1.403929281030e+00 1.403321809466e+00 1.402742452408e+00 1.402181981759e+00 1.401645572466e+00 1.401131598028e+00 1.400637132499e+00 1.400169142151e+00 1.399715948023e+00 1.399287576954e+00 1.398877284870e+00 1.398487783795e+00 1.398119390339e+00 1.397765552251e+00 1.397436813178e+00 1.397121243916e+00 1.396826223897e+00 1.396548741834e+00 1.396286161386e+00 1.396044007932e+00 1.395813884472e+00 1.395602761681e+00 1.395407325354e+00 1.395223483658e+00 1.395059049113e+00 1.394904313477e+00 1.394765814984e+00 1.394639514068e+00 1.394525216726e+00 1.394426029035e+00 1.394334711789e+00 1.394258136077e+00 1.394190245903e+00 1.394132447630e+00 1.394087661249e+00 1.394047937096e+00 1.394021255743e+00 1.393999412449e+00 1.393985913006e+00 1.393983512857e+00 1.393982327385e+00 1.393993077917e+00 1.394005420858e+00 1.394025738233e+00 1.394051003733e+00 1.394076399676e+00 1.394112369411e+00 1.394145834830e+00 1.394186906639e+00 1.394227407367e+00 1.394268550823e+00 1.394315779007e+00 1.394357950081e+00 1.394404628818e+00 1.394448136862e+00 1.394492307612e+00 1.394537081846e+00 1.394575105846e+00 1.394616505452e+00 1.394650506787e+00 1.394683019085e+00 1.394713607299e+00 1.394734647824e+00 1.394756356989e+00 1.394768684241e+00 1.394777354450e+00 1.394779709366e+00 1.394771708801e+00 1.394762529850e+00 1.394739973824e+00 1.394711746272e+00 1.394674386104e+00 1.394625342342e+00 1.394571775277e+00 1.394501140962e+00 1.394425441326e+00 1.394335006723e+00 1.394233079800e+00 1.394122949028e+00 1.393993530494e+00 1.393857492632e+00 1.393703556117e+00 1.393536377394e+00 1.393357480815e+00 1.393157939707e+00 1.392950206398e+00 1.392721116047e+00 1.392478706646e+00 1.392219785598e+00 1.391940511993e+00 1.391649342356e+00 1.391333771999e+00 1.391005164896e+00 1.390656995817e+00 1.390286914069e+00 1.389903033962e+00 1.389492490437e+00 1.389067649819e+00 1.388619353462e+00 1.388149411991e+00 1.387662576723e+00 1.387148209848e+00 1.386618697835e+00 1.386060589304e+00 1.385483467854e+00 1.384884691703e+00 1.384257869765e+00 1.383614639203e+00 1.382941700793e+00 1.382247707440e+00 1.381530279080e+00 1.380783810734e+00 1.380018967772e+00 1.379223262220e+00 1.378406033957e+00 1.377562808578e+00 1.376690835564e+00 1.375799651811e+00 1.374874453689e+00 1.373929127759e+00 1.372954375237e+00 1.371952231127e+00 1.370927933124e+00 1.369869815953e+00 1.368791855430e+00 1.367680845943e+00 1.366544375850e+00 1.365382937159e+00 1.364188200401e+00 1.362973648819e+00 1.361724211361e+00 1.360451021003e+00 1.359150398071e+00 1.357816712337e+00 1.356462628125e+00 1.355072558426e+00 1.353660508044e+00 1.352217287678e+00 1.350745494284e+00 1.349250404891e+00 1.347718892462e+00 1.346167601204e+00 1.344583779497e+00 1.342971857694e+00 1.341335781263e+00 1.339664546174e+00 1.337973804146e+00 1.336248525444e+00 1.334498066833e+00 1.332722680073e+00 1.330912822371e+00 1.329084591491e+00 1.327220727371e+00 1.325334545775e+00 1.323420652691e+00 1.321476147718e+00 1.319512409234e+00 1.317513143530e+00 1.315494276169e+00 1.313445352991e+00 1.311369364651e+00 1.309272923454e+00 1.307142355561e+00 1.304995973112e+00 1.302817143054e+00 1.300615152165e+00 1.298391847464e+00 1.296136738514e+00 1.293865889286e+00 1.291562791733e+00 1.289241455036e+00 1.286896666705e+00 1.284522439033e+00 1.282135110046e+00 1.279715829472e+00 1.277281203140e+00 1.274822111143e+00 1.272339039683e+00 1.269842101275e+00 1.267314334563e+00 1.264775631415e+00 1.262210427297e+00 1.259626976430e+00 1.257029343019e+00 1.254402363104e+00 1.251768684600e+00 1.249108155675e+00 1.246433842247e+00 1.243745363505e+00 1.241031769936e+00 1.238312912606e+00 1.235568083507e+00 1.232814798496e+00 1.230045301506e+00 1.227255868455e+00 1.224463178313e+00 1.221645113627e+00 1.218823691153e+00 1.215986204563e+00 1.213133846578e+00 1.210278307112e+00 1.207400870611e+00 1.204525346114e+00 1.201629802669e+00 1.198728581960e+00 1.195822246698e+00 1.192898026246e+00 1.189977954836e+00 1.187039505678e+00 1.184101640246e+00 1.181158006861e+00 1.178200922672e+00 1.175251533411e+00 1.172284230882e+00 1.169323787839e+00 1.166355422735e+00 1.163380526748e+00 1.160414051291e+00 1.157432995804e+00 1.154462161360e+00 1.151485520255e+00 1.148508290964e+00 1.145539448664e+00 1.142560241903e+00 1.139596675698e+00 1.136626451429e+00 1.133662877819e+00 1.130708116606e+00 1.127747435652e+00 1.124806516616e+00 1.121859788318e+00 1.118926615731e+00 1.116003355545e+00 1.113080117489e+00 1.110179028935e+00 1.107275819978e+00 1.104392686714e+00 1.101518457816e+00 1.098653078754e+00 1.095811234868e+00 1.092970636261e+00 1.090156597969e+00 1.087352998678e+00 1.084565918120e+00 1.081803910227e+00 1.079048618601e+00 1.076326203595e+00 1.073614561405e+00 1.070928211413e+00 1.068268405870e+00 1.065622006485e+00 1.063012985876e+00 1.060418879681e+00 1.057857732121e+00 1.055323996372e+00 1.052813344648e+00 1.050342721780e+00 1.047891858370e+00 1.045481576459e+00 1.043101451544e+00 1.040753488067e+00 1.038448759412e+00 1.036170633949e+00 1.033940699764e+00 1.031743827605e+00 1.029588327232e+00 1.027479420369e+00 1.025405507136e+00 1.023386309989e+00 1.021405588703e+00 1.019475380365e+00 1.017596232768e+00 1.015761773562e+00 1.013986750363e+00 1.012257909334e+00 1.010589266829e+00 1.008975844129e+00 1.007417622873e+00 1.005925638006e+00 1.004487286440e+00 1.003119343645e+00 1.001811292897e+00 1.000569847394e+00 9.994002001971e-01 9.982947220550e-01 9.972667954609e-01 9.963071841783e-01 9.954249193886e-01 9.946199780225e-01 9.938904340502e-01 9.932460925050e-01 9.926790593096e-01 9.921987391305e-01 9.918035590300e-01 9.914944824458e-01 9.912776528137e-01 9.911464131743e-01 9.911129703591e-01 9.911702143342e-01 9.913242477280e-01 9.915768508753e-01 9.919257854788e-01 9.923798891303e-01 9.929316945005e-01 9.935894852494e-01 9.943534576704e-01 9.952212582039e-01 9.961997329839e-01 9.972839919776e-01 9.984813438302e-01 9.997893101852e-01 1.001208166538e+00 1.002743159074e+00 1.004389154104e+00 1.006153503377e+00 1.008032350184e+00 1.010027036613e+00 1.012140325977e+00 1.014369572237e+00 1.016718282225e+00 1.019183557438e+00 1.021768588316e+00 1.024470668276e+00 1.027291118610e+00 1.030229970486e+00 1.033285366653e+00 1.036459057073e+00 1.039748484824e+00 1.043155113038e+00 1.046676209652e+00 1.050310585304e+00 1.054058886734e+00 1.057918430432e+00 1.061889122565e+00 1.065967512867e+00 1.070153859416e+00 1.074445935478e+00 1.078839610813e+00 1.083336661759e+00 1.087930939306e+00 1.092623802847e+00 1.097409473887e+00 1.102286468212e+00 1.107252869655e+00 1.112302626776e+00 1.117436992327e+00 1.122648366728e+00 1.127935586768e+00 1.133295921605e+00 1.138722778687e+00 1.144215403001e+00 1.149766298471e+00 1.155374926169e+00 1.161035535168e+00 1.166741480181e+00 1.172493397518e+00 1.178280727364e+00 1.184103547241e+00 1.189954093437e+00 1.195828954930e+00 1.201722846334e+00 1.207628796315e+00 1.213546868169e+00 1.219465334985e+00 1.225383590535e+00 1.231293530598e+00 1.237190136240e+00 1.243069922143e+00 1.248922910795e+00 1.254749120104e+00 1.260537346591e+00 1.266285560080e+00 1.271986828214e+00 1.277632675977e+00 1.283223900011e+00 1.288745269776e+00 1.294198911834e+00 1.299574378679e+00 1.304865553305e+00 1.310070668461e+00 1.315174639558e+00 1.320182090406e+00 1.325078651987e+00 1.329861159985e+00 1.334526261252e+00 1.339058733963e+00 1.343465521308e+00 1.347728407887e+00 1.351846904595e+00 1.355817618220e+00 1.359624347212e+00 1.363275128104e+00 1.366749795201e+00 1.370052011245e+00 1.373174358944e+00 1.376102479982e+00 1.378847128205e+00 1.381383287635e+00 1.383719617723e+00 1.385846665766e+00 1.387750039469e+00 1.389442755745e+00 1.390898157471e+00 1.392126319580e+00 1.393116491391e+00 1.393857707858e+00 1.394360276686e+00 1.394599692425e+00 1.394587114551e+00 1.394309242578e+00 1.393759972941e+00 1.392945513264e+00 1.391844267282e+00 1.390468435338e+00 1.388802465057e+00 1.386846354553e+00 1.384599931420e+00 1.382047851172e+00 1.379201576787e+00 1.376045130221e+00 1.372581440584e+00 1.368808990116e+00 1.364716141049e+00 1.360314688446e+00 1.355588277709e+00 1.350545995922e+00 1.345180872550e+00 1.339491132706e+00 1.333484859918e+00 1.327146442079e+00 1.320494598429e+00 1.313515915290e+00 1.306218038833e+00 1.298608697154e+00 1.290676092535e+00 1.282441395034e+00 1.273894253224e+00 1.265047422837e+00 1.255910012130e+00 1.246474974711e+00 1.236769277367e+00 1.226784053100e+00 1.216540950897e+00 1.206048566345e+00 1.195309440978e+00 1.184354015137e+00 1.173178536256e+00 1.161811331622e+00 1.150264056428e+00 1.138550257245e+00 1.126703652937e+00 1.114725840997e+00 1.102656630340e+00 1.090508538527e+00 1.078309109311e+00 1.066091194709e+00 1.053869711870e+00 1.041687969424e+00 1.029567664522e+00 1.017543068323e+00 1.005650205333e+00 9.939158995777e-01 9.823875622491e-01 9.710867200835e-01 9.600621126625e-01 9.493473211187e-01 9.389760610621e-01 9.289966471147e-01 9.194327180796e-01 9.103364547204e-01 9.017345779754e-01 8.936651018848e-01 8.861683892709e-01 8.792660695531e-01 8.730037170240e-01 8.673971931312e-01 8.624812020401e-01 8.582771772310e-01 8.548024045113e-01 8.520841696002e-01 8.501231890830e-01 8.489448612643e-01 8.485469060805e-01 8.489351305424e-01 8.501149903773e-01 8.520747925254e-01 8.548208777557e-01 8.583313390441e-01 8.626025681623e-01 8.676202072118e-01 8.733588362184e-01 8.798113247875e-01 8.869424780150e-01 8.947403005046e-01 9.031731031077e-01 9.122121713474e-01 9.218375230944e-01 9.320039903815e-01 9.426959284352e-01 9.538675844699e-01 9.654870597448e-01 9.775244103611e-01 9.899285826297e-01 1.002673956452e+00 1.015707135072e+00 1.028991820742e+00 1.042482682902e+00 1.056127067935e+00 1.069886313718e+00 1.083699818309e+00 1.097524751070e+00 1.111303409408e+00 1.124981374009e+00 1.138508328071e+00 1.151819176334e+00 1.164868278077e+00 1.177589364791e+00 1.189931463432e+00 1.201837071902e+00 1.213245846765e+00 1.224114957749e+00 1.234379262902e+00 1.243999028695e+00 1.252923208375e+00 1.261105072934e+00 1.268514907815e+00 1.275101377257e+00 1.280847698835e+00 1.285720479136e+00 1.289697040868e+00 1.292771233167e+00 1.294919232343e+00 1.296154269309e+00 1.296466933328e+00 1.295870319264e+00 1.294386777529e+00 1.292025650416e+00 1.288829752222e+00 1.284821279849e+00 1.280044917900e+00 1.274547473895e+00 1.268368537669e+00 1.261572585481e+00 1.254203392264e+00 1.246325726299e+00 1.237995657779e+00 1.229268861400e+00 1.220213192523e+00 1.210872597994e+00 1.201314216850e+00 1.191582360905e+00 1.181723543906e+00 1.171790519333e+00 1.161804886145e+00 1.151814226936e+00 1.141835355538e+00 1.131887080927e+00 1.121992094157e+00 1.112144613287e+00 1.102360137982e+00 1.092625151001e+00 1.082935294807e+00 1.073280720256e+00 1.063638395042e+00 1.054001153744e+00 1.044338581493e+00 1.034635944993e+00 1.024874198371e+00 1.015028723857e+00 1.005091371727e+00 9.950431038955e-01 9.848832333068e-01 9.746073426398e-01 9.642254556841e-01 9.537555727248e-01 9.432244464764e-01 9.326798072379e-01 9.221695516410e-01 9.117753401327e-01 9.015833659506e-01 8.917001498251e-01 8.822612927074e-01 8.734019849664e-01 8.652939436438e-01 8.581048305400e-01 8.520208995782e-01 8.472348065089e-01 8.439165770811e-01 8.422452098672e-01 8.423581996909e-01 8.443708822355e-01 8.483519483376e-01 8.543160153942e-01 8.622369046754e-01 8.720129552698e-01 8.835034429524e-01 8.965051854170e-01 9.107725884134e-01 9.260313604090e-01 9.419641689860e-01 9.582616251183e-01 9.745895846092e-01 9.906349696262e-01 1.006098698113e+00 1.020700458710e+00 1.034212678601e+00 1.046426862598e+00 1.057201832034e+00 1.066439842041e+00 1.074090855937e+00 1.080178762742e+00 1.084757674366e+00 1.087953655609e+00 1.089925957495e+00 1.090869520388e+00 1.091017881211e+00 1.090600860955e+00 1.089867755946e+00 1.089033710519e+00 1.088297766513e+00 1.087811762857e+00 1.087663800129e+00 1.087900840528e+00 1.088479818903e+00 1.089315196837e+00 1.090261007858e+00 1.091119917538e+00 1.091687911012e+00 1.091722222333e+00 1.091017160623e+00 1.089377068632e+00 1.086648713756e+00 1.082752243042e+00 1.077650332976e+00 1.071405407267e+00 1.064140040859e+00 1.056053221959e+00 1.047419498875e+00 1.038547062130e+00 1.029801395565e+00 1.021538909383e+00 1.014115126641e+00 1.007845651152e+00 1.002968841690e+00 9.996569812554e-01 9.979611714068e-01 9.955097034562e-01 9.909685079444e-01 9.878778960433e-01 9.893572852549e-01 9.957940736755e-01 1.004451222549e+00 1.011328467522e+00 1.013801457206e+00 1.012239766917e+00 1.009664861736e+00 1.009652234833e+00 1.013761444021e+00 1.020379417542e+00 1.025832585731e+00 1.026896639718e+00 1.022947841153e+00 1.016418313559e+00 1.011257221503e+00 1.010310117400e+00 1.013396894990e+00 1.017498358861e+00 1.018929556715e+00 1.015894923845e+00 1.009707053668e+00 1.003931923736e+00 1.001991751387e+00 1.004731691799e+00 1.009740415035e+00 1.012957343816e+00 1.011345521264e+00 1.004743977344e+00 9.958423299006e-01 9.883120441827e-01 9.842271421649e-01 9.825559947372e-01 9.799073793336e-01 9.729504242906e-01 9.607700547516e-01 9.456938349433e-01 9.320634243747e-01 9.235850385616e-01 9.210084614983e-01 9.218990291796e-01 9.226864909940e-01 9.214092191613e-01 9.191939817331e-01 9.195259927377e-01 9.257421057063e-01 9.384853980516e-01 9.550467461878e-01 9.711054693128e-01 9.834978049490e-01 9.920534276307e-01 9.994429466023e-01 1.009227231782e+00 1.023346094699e+00 1.040773328776e+00 1.058333817908e+00 1.072989415259e+00 1.083875385557e+00 1.092766415215e+00 1.102748340645e+00 1.115893769071e+00 1.131533447615e+00 1.146418319942e+00 1.156593456382e+00 1.159643193183e+00 1.155946869252e+00 1.148281472174e+00 1.140065389372e+00 1.133335731789e+00 1.127845313715e+00 1.121854212068e+00 1.114001485237e+00 1.104757321396e+00 1.094644935068e+00 1.062080940425e+00 9.616570451087e-01 8.577635404962e-01 8.272745313540e-01 8.746672907428e-01 9.264109657481e-01 9.199226050292e-01 8.490859259297e-01 7.658983680850e-01 7.478879083155e-01 8.111215083206e-01 8.866518959001e-01 9.058522542893e-01 8.491872083010e-01 7.509191030926e-01 6.846044389990e-01 7.011369881831e-01 7.626844162197e-01 7.993493058032e-01 7.837446268938e-01 7.442788948017e-01 7.396806755205e-01 7.926779278560e-01 8.567890788624e-01 8.719599549732e-01 8.178824070455e-01 7.338413150860e-01 7.085185284502e-01 7.887853305997e-01 9.066689059995e-01 9.713599203627e-01 9.435311698306e-01 8.509934740800e-01 7.874874519812e-01 8.419361837352e-01 9.741363185842e-01 1.072574012379e+00 1.067517840450e+00 9.601340354217e-01 8.313995815370e-01 8.176413112515e-01 9.519219869025e-01 1.110889291329e+00 1.183439355358e+00 1.133975218447e+00 1.000678791553e+00 8.863840555283e-01 8.918940118113e-01 9.891474837918e-01 1.067406877372e+00 1.063281797523e+00 9.921735884710e-01 9.309878387179e-01 9.498334909882e-01 1.022135405428e+00 1.059180999271e+00 1.004758021255e+00 8.757458734255e-01 7.704686294855e-01 8.024827777515e-01 9.349955167075e-01 1.035370900956e+00 1.023333095322e+00 8.984306647658e-01 7.420719136121e-01 6.963084655548e-01 7.976701305057e-01 9.128725810124e-01 9.348145698183e-01 8.466189255260e-01 7.175679289359e-01 6.792477597994e-01 7.748022009789e-01 8.866521857091e-01 9.106550005107e-01 8.271787253857e-01 7.037156988159e-01 6.744165526378e-01 7.837207879068e-01 9.122079264715e-01 9.558870301667e-01 8.961509806142e-01 7.994295567893e-01 7.857191581596e-01 8.905691014978e-01 1.010212762776e+00 1.045396346679e+00 9.742694564733e-01 8.622891692141e-01 8.378574715366e-01 9.492914364215e-01 1.087600812761e+00 1.137807189028e+00 1.061619851819e+00 9.072668125370e-01 8.063766319902e-01 8.674685812019e-01 1.008372406065e+00 1.086593166471e+00 1.039695364073e+00 8.988003360536e-01 7.859593109108e-01 8.292064958398e-01 9.718768321982e-01 1.064815299695e+00 1.030213122330e+00 8.838770951817e-01 7.413382764922e-01 7.654140760965e-01 9.302760253790e-01 1.066384343331e+00 1.072816584614e+00 9.401369280328e-01 7.477396652177e-01 6.655561304243e-01 7.804176605877e-01 9.396396184576e-01 1.004477571721e+00 9.380601280552e-01 7.877452356044e-01 6.782172420440e-01
 2.387744014091e+00 2.387270199302e+00 2.387183528369e+00 2.388618808872e+00 2.391106081869e+00 2.393073206340e+00 2.393500950876e+00 2.392962670461e+00 2.393012993072e+00 2.394588271614e+00 2.397052929976e+00 2.398844148841e+00 2.399069509129e+00 2.398442596979e+00 2.398566180219e+00 2.400262208411e+00 2.402703359556e+00 2.404277837250e+00 2.404264555516e+00 2.403566100659e+00 2.403785290386e+00 2.405581885093e+00 2.407988137606e+00 2.409380996320e+00 2.409164648921e+00 2.408403222408e+00 2.408723202472e+00 2.410621460501e+00 2.412958751158e+00 2.414150872479e+00 2.413797016178e+00 2.413069393819e+00 2.413516478714e+00 2.415478749728e+00 2.417735783263e+00 2.418757972466e+00 2.418280955250e+00 2.417585287977e+00 2.418170873585e+00 2.420207564416e+00 2.422363808767e+00 2.423181767297e+00 2.422580619900e+00 2.421946567778e+00 2.422701088902e+00 2.424813376257e+00 2.426825884478e+00 2.427387599377e+00 2.426667494866e+00 2.426159538475e+00 2.427111807442e+00 2.429237990481e+00 2.431045069109e+00 2.431393108175e+00 2.430650064225e+00 2.430297214378e+00 2.431380937431e+00 2.433457967721e+00 2.435083625577e+00 2.435298769711e+00 2.434581512333e+00 2.434335808758e+00 2.435477823345e+00 2.437516636965e+00 2.439049162162e+00 2.439174104505e+00 2.438413318331e+00 2.438194442998e+00 2.439406973871e+00 2.441477493133e+00 2.442936903109e+00 2.442907612760e+00 2.442029783339e+00 2.441842058886e+00 2.443196219415e+00 2.445328851564e+00 2.446630332238e+00 2.446331223871e+00 2.445330530754e+00 2.445273033309e+00 2.446822515724e+00 2.448937327063e+00 2.449953903456e+00 2.449351513558e+00 2.448319409952e+00 2.448488350641e+00 2.450200707248e+00 2.452154971928e+00 2.452803020709e+00 2.451980188790e+00 2.451057691347e+00 2.451480913901e+00 2.453242088734e+00 2.454923287994e+00 2.455227209368e+00 2.454321925519e+00 2.453612471503e+00 2.454236787082e+00 2.455912748087e+00 2.457282863649e+00 2.457354542507e+00 2.456503381010e+00 2.456014700000e+00 2.456730730865e+00 2.458227132581e+00 2.459316048857e+00 2.459280624491e+00 2.458556857170e+00 2.458230092365e+00 2.458924536482e+00 2.460202967060e+00 2.461075246609e+00 2.461008821544e+00 2.460416619568e+00 2.460186978556e+00 2.460787470229e+00 2.461843403717e+00 2.462553122859e+00 2.462499383816e+00 2.462023159890e+00 2.461835118558e+00 2.462306156151e+00 2.463146511076e+00 2.463734125693e+00 2.463722011915e+00 2.463348795824e+00 2.463164201850e+00 2.463484805063e+00 2.464123134889e+00 2.464612695188e+00 2.464655611012e+00 2.464375395075e+00 2.464173361069e+00 2.464336330117e+00 2.464784913807e+00 2.465183893778e+00 2.465269823243e+00 2.465071219889e+00 2.464856795831e+00 2.464876271628e+00 2.465141707639e+00 2.465438366201e+00 2.465545391755e+00 2.465421768991e+00 2.465215107873e+00 2.465117793035e+00 2.465207756330e+00 2.465385623920e+00 2.465481614853e+00 2.465411998852e+00 2.465226517820e+00 2.465051627938e+00 2.464988553842e+00 2.465029196142e+00 2.465069269479e+00 2.465015395848e+00 2.464852322332e+00 2.464640551347e+00 2.464461342847e+00 2.464358622573e+00 2.464300910247e+00 2.464218406953e+00 2.464064213111e+00 2.463839019936e+00 2.463586092495e+00 2.463364696547e+00 2.463193992970e+00 2.463043778301e+00 2.462862268906e+00 2.462622112381e+00 2.462332732632e+00 2.462033609139e+00 2.461761843383e+00 2.461518621984e+00 2.461273180605e+00 2.460997559875e+00 2.460678455151e+00 2.460331742028e+00 2.459986670902e+00 2.459656419853e+00 2.459330425850e+00 2.458990687663e+00 2.458625320472e+00 2.458237849257e+00 2.457841143086e+00 2.457444672464e+00 2.457043115224e+00 2.456625452830e+00 2.456195058464e+00 2.455754869060e+00 2.455308895200e+00 2.454856723294e+00 2.454387913475e+00 2.453897528737e+00 2.453394327993e+00 2.452891486221e+00 2.452387065714e+00 2.451872984654e+00 2.451339138180e+00 2.450782774224e+00 2.450217403612e+00 2.449652974953e+00 2.449084753524e+00 2.448501971765e+00 2.447897818823e+00 2.447277235025e+00 2.446654168616e+00 2.446030300987e+00 2.445394611070e+00 2.444736665332e+00 2.444060989836e+00 2.443376108057e+00 2.442690762770e+00 2.441999241904e+00 2.441287718678e+00 2.440553645647e+00 2.439807717094e+00 2.439058345316e+00 2.438302237916e+00 2.437531469450e+00 2.436739060829e+00 2.435931598611e+00 2.435117800744e+00 2.434296930517e+00 2.433461208064e+00 2.432607773239e+00 2.431740353683e+00 2.430864024469e+00 2.429978550955e+00 2.429081179494e+00 2.428164539474e+00 2.427235175124e+00 2.426300416565e+00 2.425355936647e+00 2.424397567193e+00 2.423421006465e+00 2.422431489823e+00 2.421438107953e+00 2.420437099968e+00 2.419418845705e+00 2.418384088265e+00 2.417336633950e+00 2.416281640758e+00 2.415217589082e+00 2.414141636026e+00 2.413045595395e+00 2.411936729090e+00 2.410820957144e+00 2.409692658379e+00 2.408551122505e+00 2.407394158258e+00 2.406221608214e+00 2.405039070501e+00 2.403846723643e+00 2.402638956021e+00 2.401418579152e+00 2.400184517029e+00 2.398936454382e+00 2.397676551198e+00 2.396404620088e+00 2.395118600714e+00 2.393820079166e+00 2.392510629338e+00 2.391186115198e+00 2.389847868744e+00 2.388498463929e+00 2.387135572063e+00 2.385761595587e+00 2.384373026972e+00 2.382969694798e+00 2.381553591796e+00 2.380127258987e+00 2.378686061911e+00 2.377233012021e+00 2.375765430080e+00 2.374283405630e+00 2.372789385125e+00 2.371282127180e+00 2.369760452940e+00 2.368226251009e+00 2.366679822877e+00 2.365117335605e+00 2.363543716856e+00 2.361955575145e+00 2.360351835428e+00 2.358737069775e+00 2.357108672122e+00 2.355467118665e+00 2.353813344756e+00 2.352145229870e+00 2.350461711565e+00 2.348766208427e+00 2.347056092443e+00 2.345333904348e+00 2.343600814657e+00 2.341851945305e+00 2.340089168807e+00 2.338311270903e+00 2.336520149861e+00 2.334717100623e+00 2.332901360589e+00 2.331071977510e+00 2.329228151447e+00 2.327370503892e+00 2.325496995677e+00 2.323612353324e+00 2.321714926011e+00 2.319804257863e+00 2.317879886511e+00 2.315940161998e+00 2.313985360883e+00 2.312017637418e+00 2.310036532099e+00 2.308043572075e+00 2.306036276547e+00 2.304014630972e+00 2.301977429912e+00 2.299927806345e+00 2.297863153133e+00 2.295786346168e+00 2.293697145110e+00 2.291592508363e+00 2.289473888555e+00 2.287340446493e+00 2.285192443170e+00 2.283032930562e+00 2.280861033919e+00 2.278674070112e+00 2.276472330123e+00 2.274255456974e+00 2.272025930848e+00 2.269784274696e+00 2.267528850584e+00 2.265259003811e+00 2.262974447743e+00 2.260675826683e+00 2.258363719793e+00 2.256039988299e+00 2.253702423756e+00 2.251348944268e+00 2.248982744252e+00 2.246601871551e+00 2.244207829051e+00 2.241802487163e+00 2.239382480737e+00 2.236947745599e+00 2.234499274389e+00 2.232036558006e+00 2.229562529624e+00 2.227074960396e+00 2.224572042627e+00 2.222055772063e+00 2.219525913746e+00 2.216983295158e+00 2.214428022419e+00 2.211859537547e+00 2.209276331049e+00 2.206679955868e+00 2.204069324865e+00 2.201447030514e+00 2.198811136846e+00 2.196161959997e+00 2.193498429257e+00 2.190822346513e+00 2.188133190664e+00 2.185432086450e+00 2.182716602685e+00 2.179987755964e+00 2.177246749221e+00 2.174493160406e+00 2.171724872195e+00 2.168945310473e+00 2.166152306959e+00 2.163346918695e+00 2.160529720023e+00 2.157698216631e+00 2.154854564961e+00 2.151998317554e+00 2.149128842275e+00 2.146249060262e+00 2.143356203882e+00 2.140449227657e+00 2.137532197605e+00 2.134600637541e+00 2.131658533081e+00 2.128705055406e+00 2.125738240557e+00 2.122760264217e+00 2.119768250266e+00 2.116765510857e+00 2.113752614794e+00 2.110726622569e+00 2.107688534849e+00 2.104639610722e+00 2.101577326757e+00 2.098506476589e+00 2.095422709588e+00 2.092327275721e+00 2.089221601334e+00 2.086102912438e+00 2.082974118429e+00 2.079834968226e+00 2.076684664245e+00 2.073523208226e+00 2.070350485059e+00 2.067165499985e+00 2.063972697593e+00 2.060768528147e+00 2.057553773597e+00 2.054328921744e+00 2.051092610614e+00 2.047846508619e+00 2.044591066280e+00 2.041324187249e+00 2.038049427727e+00 2.034762602537e+00 2.031467195876e+00 2.028161773459e+00 2.024846651783e+00 2.021524001150e+00 2.018189806605e+00 2.014845089835e+00 2.011494438161e+00 2.008133587846e+00 2.004763083153e+00 2.001384797728e+00 1.997996326246e+00 1.994602196421e+00 1.991197482023e+00 1.987785073438e+00 1.984364785592e+00 1.980935046187e+00 1.977498772583e+00 1.974054356206e+00 1.970601829627e+00 1.967142736886e+00 1.963675208273e+00 1.960200006412e+00 1.956720154351e+00 1.953231199607e+00 1.949736010414e+00 1.946234688037e+00 1.942724521656e+00 1.939209855014e+00 1.935688922880e+00 1.932160838280e+00 1.928627223032e+00 1.925086994391e+00 1.921541553483e+00 1.917991238293e+00 1.914434468288e+00 1.910872620885e+00 1.907305609494e+00 1.903733955756e+00 1.900157516918e+00 1.896575919086e+00 1.892990152170e+00 1.889400362367e+00 1.885804938279e+00 1.882207303469e+00 1.878605660046e+00 1.874999639848e+00 1.871391028309e+00 1.867778654012e+00 1.864163318808e+00 1.860545025913e+00 1.856924009614e+00 1.853300867681e+00 1.849674323680e+00 1.846047028414e+00 1.842417187224e+00 1.838784758196e+00 1.835153521915e+00 1.831517592410e+00 1.827882108568e+00 1.824245973798e+00 1.820607928095e+00 1.816970771294e+00 1.813331450350e+00 1.809693732460e+00 1.806056241656e+00 1.802416854238e+00 1.798780946604e+00 1.795144798371e+00 1.791508818076e+00 1.787875432856e+00 1.784240979149e+00 1.780610713523e+00 1.776981025982e+00 1.773353096044e+00 1.769730923472e+00 1.766107728956e+00 1.762489041676e+00 1.758873483900e+00 1.755259838765e+00 1.751652103781e+00 1.748045243133e+00 1.744444787015e+00 1.740847998361e+00 1.737255415931e+00 1.733670415059e+00 1.730085045225e+00 1.726509930311e+00 1.722939804945e+00 1.719373459084e+00 1.715815755256e+00 1.712261733108e+00 1.708716382662e+00 1.705178034877e+00 1.701644695704e+00 1.698122616095e+00 1.694605510731e+00 1.691096924220e+00 1.687598095641e+00 1.684105190436e+00 1.680625362482e+00 1.677150109987e+00 1.673687605165e+00 1.670233206078e+00 1.666787633999e+00 1.663356367137e+00 1.659932150284e+00 1.656520764693e+00 1.653120372335e+00 1.649728717507e+00 1.646353953138e+00 1.642986451565e+00 1.639634440063e+00 1.636294128474e+00 1.632964652417e+00 1.629652315705e+00 1.626349347803e+00 1.623063261908e+00 1.619790708374e+00 1.616530275446e+00 1.613288893907e+00 1.610058561629e+00 1.606846495538e+00 1.603648406407e+00 1.600463965879e+00 1.597300762235e+00 1.594148905850e+00 1.591017351524e+00 1.587901484125e+00 1.584802623103e+00 1.581723130193e+00 1.578658358306e+00 1.575615647044e+00 1.572589264132e+00 1.569582001474e+00 1.566594054725e+00 1.563623092648e+00 1.560676814180e+00 1.557745681983e+00 1.554836890348e+00 1.551949689389e+00 1.549080346031e+00 1.546235698738e+00 1.543407705187e+00 1.540605661733e+00 1.537824234537e+00 1.535062308850e+00 1.532327375827e+00 1.529611524157e+00 1.526920264509e+00 1.524252462852e+00 1.521606038633e+00 1.518987666035e+00 1.516387731508e+00 1.513815770073e+00 1.511266906560e+00 1.508742469057e+00 1.506244432708e+00 1.503768589022e+00 1.501322257704e+00 1.498898545152e+00 1.496500953241e+00 1.494131566424e+00 1.491784686757e+00 1.489467897337e+00 1.487175294376e+00 1.484910977207e+00 1.482673383481e+00 1.480462088085e+00 1.478280984366e+00 1.476123610226e+00 1.473996576308e+00 1.471897153884e+00 1.469825449706e+00 1.467783737542e+00 1.465766856208e+00 1.463782586559e+00 1.461824228517e+00 1.459894946698e+00 1.457996890650e+00 1.456123841466e+00 1.454285626246e+00 1.452472339536e+00 1.450690412812e+00 1.448938590614e+00 1.447212980120e+00 1.445522586697e+00 1.443857341248e+00 1.442224469161e+00 1.440621298340e+00 1.439044735462e+00 1.437504331607e+00 1.435987985972e+00 1.434506453758e+00 1.433053686778e+00 1.431628682422e+00 1.430238395577e+00 1.428872633277e+00 1.427542780782e+00 1.426238615955e+00 1.424966961592e+00 1.423725680260e+00 1.422511736281e+00 1.421332777872e+00 1.420178158253e+00 1.419057577961e+00 1.417966580717e+00 1.416901925026e+00 1.415871939948e+00 1.414866274061e+00 1.413894570358e+00 1.412950584361e+00 1.412033999810e+00 1.411149858142e+00 1.410290686576e+00 1.409465598496e+00 1.408664446869e+00 1.407894140447e+00 1.407153189682e+00 1.406436332769e+00 1.405752697560e+00 1.405092726507e+00 1.404461914911e+00 1.403858515735e+00 1.403279997065e+00 1.402732714047e+00 1.402208118061e+00 1.401713153613e+00 1.401241708174e+00 1.400795937418e+00 1.400379327213e+00 1.399983601332e+00 1.399616735069e+00 1.399271363342e+00 1.398950407860e+00 1.398657309284e+00 1.398382936077e+00 1.398136704284e+00 1.397910627292e+00 1.397708339430e+00 1.397529081029e+00 1.397368167693e+00 1.397234563443e+00 1.397118149960e+00 1.397023248651e+00 1.396950316787e+00 1.396895005853e+00 1.396863925675e+00 1.396846607658e+00 1.396851848886e+00 1.396875057504e+00 1.396913972992e+00 1.396973955562e+00 1.397046913584e+00 1.397140904180e+00 1.397249001190e+00 1.397372427108e+00 1.397514189305e+00 1.397665131543e+00 1.397837437565e+00 1.398017756846e+00 1.398214342649e+00 1.398424871190e+00 1.398644110410e+00 1.398880433589e+00 1.399123514242e+00 1.399380525788e+00 1.399647090608e+00 1.399922160622e+00 1.400210329444e+00 1.400502927507e+00 1.400808063499e+00 1.401118502013e+00 1.401435951588e+00 1.401763847753e+00 1.402092846931e+00 1.402432032380e+00 1.402774198129e+00 1.403120629718e+00 1.403474407692e+00 1.403827417460e+00 1.404188061038e+00 1.404547103685e+00 1.404910175964e+00 1.405276292470e+00 1.405638505400e+00 1.406006869320e+00 1.406370394582e+00 1.406735829885e+00 1.407100043552e+00 1.407458874140e+00 1.407820989731e+00 1.408174406865e+00 1.408529040026e+00 1.408877975827e+00 1.409220160093e+00 1.409561875290e+00 1.409892058769e+00 1.410222042557e+00 1.410540643800e+00 1.410853222636e+00 1.411161076719e+00 1.411455137948e+00 1.411744860013e+00 1.412022228891e+00 1.412290775666e+00 1.412550382244e+00 1.412795366883e+00 1.413032982887e+00 1.413254878732e+00 1.413466180693e+00 1.413664177363e+00 1.413846135238e+00 1.414018867053e+00 1.414171882726e+00 1.414313042645e+00 1.414437963916e+00 1.414544750888e+00 1.414640213562e+00 1.414711729045e+00 1.414770579257e+00 1.414809535739e+00 1.414828856816e+00 1.414832744361e+00 1.414811949019e+00 1.414776585790e+00 1.414717995565e+00 1.414639048858e+00 1.414540534580e+00 1.414415963365e+00 1.414275131521e+00 1.414106968507e+00 1.413918480737e+00 1.413706642365e+00 1.413467871746e+00 1.413210273761e+00 1.412923180101e+00 1.412614347359e+00 1.412279560488e+00 1.411916799126e+00 1.411533606285e+00 1.411116909651e+00 1.410678776440e+00 1.410212082524e+00 1.409716302437e+00 1.409196303775e+00 1.408642519701e+00 1.408066816248e+00 1.407458799198e+00 1.406821308348e+00 1.406158524939e+00 1.405460711184e+00 1.404740095142e+00 1.403982089705e+00 1.403197984021e+00 1.402384156953e+00 1.401534586208e+00 1.400661472510e+00 1.399748916045e+00 1.398811148888e+00 1.397840428956e+00 1.396834640691e+00 1.395803617964e+00 1.394733177349e+00 1.393637151582e+00 1.392504873385e+00 1.391338959691e+00 1.390144640516e+00 1.388911659880e+00 1.387652379647e+00 1.386355162322e+00 1.385026528278e+00 1.383667504684e+00 1.382270024972e+00 1.380846060744e+00 1.379382295475e+00 1.377889908525e+00 1.376363432983e+00 1.374800243441e+00 1.373211110583e+00 1.371580030759e+00 1.369922476319e+00 1.368229333886e+00 1.366500714501e+00 1.364744756818e+00 1.362949203360e+00 1.361127597410e+00 1.359268053377e+00 1.357376342543e+00 1.355456932815e+00 1.353497470657e+00 1.351513264335e+00 1.349490467733e+00 1.347439151261e+00 1.345356389669e+00 1.343237842061e+00 1.341095141295e+00 1.338913009490e+00 1.336705490417e+00 1.334466023589e+00 1.332191927100e+00 1.329894538252e+00 1.327558354586e+00 1.325200046492e+00 1.322807652489e+00 1.320384760579e+00 1.317938777905e+00 1.315455194069e+00 1.312952545787e+00 1.310414310016e+00 1.307851701348e+00 1.305263898566e+00 1.302640565018e+00 1.300001251592e+00 1.297325979550e+00 1.294630414761e+00 1.291908457147e+00 1.289156466529e+00 1.286388838846e+00 1.283586222777e+00 1.280768279680e+00 1.277923184190e+00 1.275052220987e+00 1.272168218597e+00 1.269249799189e+00 1.266320877014e+00 1.263364198571e+00 1.260386918018e+00 1.257395559560e+00 1.254375535399e+00 1.251346588817e+00 1.248291371895e+00 1.245222365438e+00 1.242138146013e+00 1.239029702705e+00 1.235916356309e+00 1.232776110115e+00 1.229629604982e+00 1.226466680019e+00 1.223285101574e+00 1.220100968839e+00 1.216891847935e+00 1.213682872874e+00 1.210456222228e+00 1.207218087645e+00 1.203978331021e+00 1.200718051208e+00 1.197461759466e+00 1.194188205825e+00 1.190911187196e+00 1.187631178706e+00 1.184335630616e+00 1.181048575742e+00 1.177745746055e+00 1.174445702550e+00 1.171144149370e+00 1.167832254529e+00 1.164531347203e+00 1.161217935273e+00 1.157912933828e+00 1.154606345318e+00 1.151296886220e+00 1.148000804871e+00 1.144693793393e+00 1.141402641305e+00 1.138110763091e+00 1.134822597688e+00 1.131549462767e+00 1.128270742544e+00 1.125013456478e+00 1.121755819678e+00 1.118511352750e+00 1.115280634935e+00 1.112050897743e+00 1.108847664966e+00 1.105645941739e+00 1.102464760113e+00 1.099299065425e+00 1.096141727964e+00 1.093014881423e+00 1.089891678033e+00 1.086797578604e+00 1.083720770501e+00 1.080660436923e+00 1.077631776953e+00 1.074613288472e+00 1.071630001251e+00 1.068664949052e+00 1.065725596374e+00 1.062821481106e+00 1.059933081830e+00 1.057087089496e+00 1.054261406601e+00 1.051471962766e+00 1.048717206311e+00 1.045987819795e+00 1.043305007213e+00 1.040646796268e+00 1.038032715570e+00 1.035456617783e+00 1.032914190933e+00 1.030423616580e+00 1.027963349849e+00 1.025555887550e+00 1.023189326118e+00 1.020866333308e+00 1.018598157231e+00 1.016367653180e+00 1.014197430068e+00 1.012071403709e+00 1.009999551066e+00 1.007986448784e+00 1.006020750487e+00 1.004120903833e+00 1.002272523747e+00 1.000486942351e+00 9.987649662138e-01 9.970997007731e-01 9.955075545614e-01 9.939725755111e-01 9.925105709832e-01 9.911164679078e-01 9.897900509654e-01 9.885422424023e-01 9.873603084966e-01 9.862614612746e-01 9.852353066876e-01 9.842888993698e-01 9.834258456669e-01 9.826402549158e-01 9.819434649043e-01 9.813277134610e-01 9.808007689308e-01 9.803642370084e-01 9.800140655739e-01 9.797615546016e-01 9.795972581566e-01 9.795324160590e-01 9.795629023448e-01 9.796905813693e-01 9.799217151846e-01 9.802506561692e-01 9.806872554713e-01 9.812241364417e-01 9.818682551595e-01 9.826226940592e-01 9.834806607972e-01 9.844534658971e-01 9.855335501814e-01 9.867285307867e-01 9.880367294325e-01 9.894579475188e-01 9.909983282847e-01 9.926511980789e-01 9.944243311548e-01 9.963147245486e-01 9.983224769924e-01 1.000451862240e+00 1.002698766213e+00 1.005068441447e+00 1.007557159103e+00 1.010166755467e+00 1.012898908758e+00 1.015749662065e+00 1.018723678271e+00 1.021816961593e+00 1.025030571248e+00 1.028365470061e+00 1.031817355964e+00 1.035390410257e+00 1.039080395539e+00 1.042888144835e+00 1.046811520555e+00 1.050849885207e+00 1.055002012054e+00 1.059265955192e+00 1.063641765342e+00 1.068125115579e+00 1.072716242318e+00 1.077412562719e+00 1.082211600825e+00 1.087111394318e+00 1.092109946362e+00 1.097203763671e+00 1.102391870049e+00 1.107668573951e+00 1.113033943693e+00 1.118482226795e+00 1.124012532712e+00 1.129618881689e+00 1.135299291890e+00 1.141049922348e+00 1.146865963091e+00 1.152744604546e+00 1.158680189958e+00 1.164670909550e+00 1.170709550681e+00 1.176792955877e+00 1.182917122128e+00 1.189075943805e+00 1.195264367343e+00 1.201478505748e+00 1.207712868666e+00 1.213961924015e+00 1.220219602771e+00 1.226482264659e+00 1.232743378801e+00 1.238997839003e+00 1.245237930226e+00 1.251461514457e+00 1.257659304006e+00 1.263826426733e+00 1.269958912878e+00 1.276046590842e+00 1.282088471909e+00 1.288072758671e+00 1.293997372762e+00 1.299855017903e+00 1.305636704192e+00 1.311341377664e+00 1.316954809002e+00 1.322479152114e+00 1.327901617409e+00 1.333216459446e+00 1.338421637261e+00 1.343501323935e+00 1.348460908382e+00 1.353282411824e+00 1.357964325122e+00 1.362503412608e+00 1.366882463484e+00 1.371107808007e+00 1.375161773981e+00 1.379043657567e+00 1.382748174787e+00 1.386259165216e+00 1.389585513197e+00 1.392703831495e+00 1.395620153726e+00 1.398325809394e+00 1.400806230707e+00 1.403070228613e+00 1.405094328516e+00 1.406887274119e+00 1.408436217050e+00 1.409730737643e+00 1.410780744820e+00 1.411560036717e+00 1.412080300017e+00 1.412327950375e+00 1.412294304505e+00 1.411987882450e+00 1.411385165792e+00 1.410498059530e+00 1.409311623404e+00 1.407822359616e+00 1.406034338426e+00 1.403927723137e+00 1.401515518428e+00 1.398780818158e+00 1.395725954695e+00 1.392349138653e+00 1.388638960869e+00 1.384605054713e+00 1.380231909856e+00 1.375526153706e+00 1.370483006050e+00 1.365097005439e+00 1.359376585684e+00 1.353307622289e+00 1.346901781356e+00 1.340151743298e+00 1.333058650627e+00 1.325631591966e+00 1.317856520985e+00 1.309753669435e+00 1.301311717308e+00 1.292539977095e+00 1.283446892758e+00 1.274023471089e+00 1.264295083293e+00 1.254250977417e+00 1.243907935821e+00 1.233275168136e+00 1.222351256912e+00 1.211165009992e+00 1.199708629775e+00 1.188007435262e+00 1.176073174455e+00 1.163913294113e+00 1.151558322451e+00 1.139009620394e+00 1.126301535515e+00 1.113446259933e+00 1.100464220788e+00 1.087388064083e+00 1.074230441734e+00 1.061032432778e+00 1.047811553574e+00 1.034601294941e+00 1.021438576071e+00 1.008345297329e+00 9.953719972592e-01 9.825391796863e-01 9.698957548265e-01 9.574794943453e-01 9.453236628147e-01 9.334812408670e-01 9.219821743051e-01 9.108810342970e-01 9.002135351336e-01 8.900224025922e-01 8.803583143337e-01 8.712513138972e-01 8.627547614955e-01 8.548981382626e-01 8.477233958223e-01 8.412674269540e-01 8.355543712193e-01 8.306245669864e-01 8.264904243346e-01 8.231824727865e-01 8.207147205353e-01 8.190949931326e-01 8.183408996393e-01 8.184429771780e-01 8.194125615236e-01 8.212346038316e-01 8.239020992542e-01 8.274045670970e-01 8.317139664075e-01 8.368239092160e-01 8.426965103475e-01 8.493138568087e-01 8.566452151078e-01 8.646560935393e-01 8.733255433580e-01 8.826061014339e-01 8.924759965596e-01 9.028942450876e-01 9.138269576501e-01 9.252432378267e-01 9.370973131816e-01 9.493647781184e-01 9.620011357023e-01 9.749713910682e-01 9.882417825165e-01 1.001766891154e+00 1.015518152805e+00 1.029444601573e+00 1.043514049403e+00 1.057682587683e+00 1.071902841422e+00 1.086140217212e+00 1.100337439130e+00 1.114457720290e+00 1.128447389371e+00 1.142258850408e+00 1.155845054361e+00 1.169147250706e+00 1.182125019554e+00 1.194715218206e+00 1.206874333593e+00 1.218548042503e+00 1.229680418410e+00 1.240233140363e+00 1.250143534750e+00 1.259377497191e+00 1.267886562219e+00 1.275624740832e+00 1.282568052331e+00 1.288667091843e+00 1.293906532293e+00 1.298255429189e+00 1.301692959706e+00 1.304215230695e+00 1.305801269250e+00 1.306463996831e+00 1.306198988826e+00 1.305019560672e+00 1.302948400313e+00 1.300001300042e+00 1.296218986468e+00 1.291628519836e+00 1.286276258531e+00 1.280209284290e+00 1.273472638278e+00 1.266129426542e+00 1.258225154678e+00 1.249828359382e+00 1.240992704503e+00 1.231774702262e+00 1.222240323503e+00 1.212431991125e+00 1.202414140265e+00 1.192224338321e+00 1.181906035513e+00 1.171502354993e+00 1.161028954948e+00 1.150522233700e+00 1.139987777422e+00 1.129437268363e+00 1.118876656956e+00 1.108292668132e+00 1.097687457047e+00 1.087037107447e+00 1.076328882613e+00 1.065546318562e+00 1.054661217787e+00 1.043664639542e+00 1.032529797742e+00 1.021247455258e+00 1.009807197690e+00 9.982036831145e-01 9.864462103857e-01 9.745417755297e-01 9.625181283755e-01 9.504053873069e-01 9.382548958442e-01 9.261229913417e-01 9.140818252390e-01 9.022254358238e-01 8.906483664414e-01 8.794787890671e-01 8.688420633736e-01 8.588884296361e-01 8.497814756004e-01 8.416792563531e-01 8.347699005584e-01 8.292188944168e-01 8.252000112841e-01 8.228764023697e-01 8.223760299922e-01 8.238226163790e-01 8.272803611245e-01 8.327897736062e-01 8.403360336091e-01 8.498536734749e-01 8.612373554217e-01 8.743165244361e-01 8.888978775921e-01 9.047328215885e-01 9.215507116157e-01 9.390610527034e-01 9.569516144221e-01 9.749184552595e-01 9.926473841176e-01 1.009851262860e+00 1.026255712048e+00 1.041611072284e+00 1.055718108504e+00 1.068394153269e+00 1.079524404759e+00 1.089028993217e+00 1.096877690471e+00 1.103106132998e+00 1.107778128587e+00 1.111025724393e+00 1.113008669582e+00 1.113923862958e+00 1.113999410065e+00 1.113459851028e+00 1.112547588084e+00 1.111469077889e+00 1.110414286342e+00 1.109523261464e+00 1.108875119337e+00 1.108503940561e+00 1.108357143250e+00 1.108338511981e+00 1.108290305937e+00 1.108006041662e+00 1.107272908469e+00 1.105845457721e+00 1.103511687661e+00 1.100080474574e+00 1.095408607638e+00 1.089431682236e+00 1.082139767507e+00 1.073630887707e+00 1.064071160810e+00 1.053716530762e+00 1.042900637977e+00 1.031997012800e+00 1.021430484581e+00 1.011608389925e+00 1.002924243240e+00 9.957035933350e-01 9.901680425085e-01 9.864427843704e-01 9.845023186305e-01 9.819435536766e-01 9.772977595259e-01 9.740284435664e-01 9.751902673126e-01 9.811183662928e-01 9.890495320434e-01 9.949844176979e-01 9.963174358089e-01 9.934540970313e-01 9.894749046802e-01 9.880214050132e-01 9.907303864244e-01 9.960558534823e-01 1.000399677654e+00 1.000646685330e+00 9.963392021273e-01 9.901024822584e-01 9.860336442200e-01 9.870056576127e-01 9.927255609545e-01 1.000010902916e+00 1.005078468935e+00 1.006133947228e+00 1.004521676888e+00 1.003746274912e+00 1.006997272600e+00 1.014765906276e+00 1.024314080393e+00 1.031410521497e+00 1.033006852155e+00 1.029012197045e+00 1.022174583163e+00 1.016182635190e+00 1.013103225745e+00 1.011936824770e+00 1.009378399041e+00 1.002224304945e+00 9.896912518753e-01 9.742202422471e-01 9.602341821001e-01 9.514832945442e-01 9.487090234179e-01 9.494063303006e-01 9.498581945961e-01 9.478898474787e-01 9.444082024854e-01 9.427382004678e-01 9.461981774292e-01 9.555652428845e-01 9.683196197296e-01 9.802649526131e-01 9.882709622451e-01 9.921855178177e-01 9.947962233596e-01 9.999390991126e-01 1.009911010048e+00 1.023958486284e+00 1.038967758959e+00 1.051768005452e+00 1.061264441116e+00 1.069035635865e+00 1.078056425932e+00 1.090380405684e+00 1.105366198315e+00 1.119797698609e+00 1.129750613257e+00 1.132864657414e+00 1.129624204399e+00 1.122958240197e+00 1.116431393614e+00 1.112132715891e+00 1.109697258279e+00 1.107086058243e+00 1.102524471906e+00 1.096100117107e+00 1.088611385373e+00 1.067806492674e+00 9.816876406118e-01 8.723364190615e-01 8.192282061778e-01 8.514592496130e-01 9.097974337541e-01 9.235376097645e-01 8.712568939077e-01 7.898796819869e-01 7.537299232270e-01 8.008578206616e-01 8.804718398739e-01 9.188983211298e-01 8.824966910827e-01 7.901177832385e-01 7.056813925338e-01 6.949882021876e-01 7.483009984193e-01 7.977235855152e-01 8.010596786453e-01 7.709774625737e-01 7.592265857550e-01 8.008383442789e-01 8.656211514057e-01 8.931662370618e-01 8.506777910290e-01 7.604592673212e-01 7.034393262076e-01 7.545639800269e-01 8.741586302134e-01 9.642778613164e-01 9.677191402556e-01 8.925313908066e-01 8.135476192624e-01 8.287395045589e-01 9.383018531566e-01 1.042053719798e+00 1.057215833821e+00 9.681821579477e-01 8.392027774325e-01 8.032442880071e-01 9.229534601999e-01 1.089993963062e+00 1.182113786789e+00 1.149097364760e+00 1.015458370908e+00 8.773718220679e-01 8.563859334312e-01 9.554409796955e-01 1.057929152128e+00 1.080459828914e+00 1.020799133617e+00 9.449688725983e-01 9.346387971838e-01 9.920418464729e-01 1.036786218043e+00 1.001850617551e+00 8.894641338290e-01 7.844095574477e-01 8.022786443471e-01 9.289274608163e-01 1.036950648481e+00 1.036354477520e+00 9.147980075767e-01 7.433889647244e-01 6.722974936620e-01 7.729906850582e-01 9.111298421480e-01 9.599125211064e-01 8.871055825130e-01 7.479663960139e-01 6.743307096581e-01 7.498351403273e-01 8.731872813476e-01 9.211613079465e-01 8.557064695874e-01 7.292959884760e-01 6.758051702063e-01 7.747886837961e-01 9.194629295793e-01 9.873547387064e-01 9.390561373226e-01 8.215802199830e-01 7.581465008771e-01 8.365652614530e-01 9.750764227526e-01 1.051336790919e+00 1.016740184703e+00 9.087470355737e-01 8.392532081881e-01 8.988315095795e-01 1.026044118654e+00 1.099955906999e+00 1.060628304611e+00 9.326039241327e-01 8.233312157769e-01 8.505751106100e-01 9.772990466396e-01 1.069697540963e+00 1.050420698220e+00 9.301336540348e-01 8.068441287261e-01 8.115987893308e-01 9.338577607677e-01 1.037180508465e+00 1.030219084337e+00 9.107949176982e-01 7.704177867575e-01 7.610335447506e-01 8.995328857111e-01 1.037144517593e+00 1.062517389871e+00 9.525304498375e-01 7.717929215551e-01 6.774200020615e-01 7.774189894570e-01 9.433225643089e-01 1.027743376741e+00 9.795549309104e-01 8.310980284829e-01 6.952016700842e-01
 2.331279511831e+00 2.330736698776e+00 2.330575999472e+00 2.331901315046e+00 2.334256252470e+00 2.336102513549e+00 2.336440045471e+00 2.335835485798e+00 2.335806973986e+00 2.337270016813e+00 2.339601711830e+00 2.341272917672e+00 2.341412032279e+00 2.340718994403e+00 2.340760037936e+00 2.342341030555e+00 2.344647404731e+00 2.346104476433e+00 2.346005688171e+00 2.345240634338e+00 2.345374245526e+00 2.347053131096e+00 2.349322336498e+00 2.350599325458e+00 2.350301413017e+00 2.349472201911e+00 2.349701465712e+00 2.351476961233e+00 2.353679192209e+00 2.354757183963e+00 2.354321468266e+00 2.353523442322e+00 2.353876888520e+00 2.355714082106e+00 2.357836508622e+00 2.358746221476e+00 2.358188176862e+00 2.357418896018e+00 2.357908630764e+00 2.359818007431e+00 2.361838395390e+00 2.362546213860e+00 2.361866292416e+00 2.361158318882e+00 2.361812789437e+00 2.363793154493e+00 2.365671200586e+00 2.366126898174e+00 2.365329058959e+00 2.364744222299e+00 2.365591474319e+00 2.367584070881e+00 2.369260804438e+00 2.369506091539e+00 2.368688494132e+00 2.368253941006e+00 2.369227034731e+00 2.371172922802e+00 2.372670424116e+00 2.372784089563e+00 2.371988678486e+00 2.371660395210e+00 2.372690989084e+00 2.374596823518e+00 2.376003076624e+00 2.376028400158e+00 2.375188862097e+00 2.374885309558e+00 2.375984327445e+00 2.377918803443e+00 2.379250235739e+00 2.379124894172e+00 2.378171353991e+00 2.377895611051e+00 2.379130121730e+00 2.381123814879e+00 2.382299654017e+00 2.381907151817e+00 2.380831910337e+00 2.380683012915e+00 2.382105829626e+00 2.384079503345e+00 2.384974327366e+00 2.384284158399e+00 2.383174715975e+00 2.383244080904e+00 2.384825344598e+00 2.386640247309e+00 2.387173326151e+00 2.386265484918e+00 2.385261924065e+00 2.385579168464e+00 2.387206290976e+00 2.388753226501e+00 2.388947123559e+00 2.387957783975e+00 2.387161848704e+00 2.387675755569e+00 2.389218122088e+00 2.390458998881e+00 2.390426072740e+00 2.389488990667e+00 2.388907448205e+00 2.389509471953e+00 2.390874419767e+00 2.391839727004e+00 2.391701708342e+00 2.390887455462e+00 2.390463974323e+00 2.391042928456e+00 2.392194158085e+00 2.392946130829e+00 2.392775931280e+00 2.392090266278e+00 2.391758360880e+00 2.392243953638e+00 2.393177338952e+00 2.393769622680e+00 2.393610904152e+00 2.393035026935e+00 2.392743567988e+00 2.393101683974e+00 2.393822087617e+00 2.394293102089e+00 2.394174282971e+00 2.393699679760e+00 2.393410080207e+00 2.393618800085e+00 2.394139650697e+00 2.394514933035e+00 2.394448410044e+00 2.394063420476e+00 2.393755836426e+00 2.393808235337e+00 2.394142994401e+00 2.394426325939e+00 2.394402378434e+00 2.394097586035e+00 2.393776471310e+00 2.393686550499e+00 2.393839795721e+00 2.394022320169e+00 2.394017252610e+00 2.393785255857e+00 2.393470722429e+00 2.393265488610e+00 2.393244124433e+00 2.393308908771e+00 2.393293640615e+00 2.393115306201e+00 2.392820181966e+00 2.392535998420e+00 2.392363691280e+00 2.392292878021e+00 2.392221911767e+00 2.392057039445e+00 2.391785732606e+00 2.391463824458e+00 2.391175571255e+00 2.390962062827e+00 2.390793166669e+00 2.390600754707e+00 2.390336266433e+00 2.390002213688e+00 2.389640440270e+00 2.389308355840e+00 2.389027978950e+00 2.388767275327e+00 2.388475986263e+00 2.388126555487e+00 2.387727772708e+00 2.387318265963e+00 2.386937867170e+00 2.386584849807e+00 2.386229360724e+00 2.385843933317e+00 2.385416572724e+00 2.384959526303e+00 2.384504924711e+00 2.384065651375e+00 2.383630742493e+00 2.383182142089e+00 2.382708483262e+00 2.382211373423e+00 2.381705493995e+00 2.381200881158e+00 2.380690298132e+00 2.380164110268e+00 2.379625063217e+00 2.379075893024e+00 2.378521790388e+00 2.377961364666e+00 2.377384319462e+00 2.376785468180e+00 2.376175483207e+00 2.375564406411e+00 2.374951532359e+00 2.374330514915e+00 2.373688717258e+00 2.373023387280e+00 2.372350671904e+00 2.371679246120e+00 2.371003633999e+00 2.370313485142e+00 2.369602269703e+00 2.368875393916e+00 2.368144522506e+00 2.367412982776e+00 2.366670738349e+00 2.365905791205e+00 2.365124039158e+00 2.364333808128e+00 2.363541856670e+00 2.362743039712e+00 2.361926220404e+00 2.361086675650e+00 2.360234932890e+00 2.359380198942e+00 2.358518210313e+00 2.357642242863e+00 2.356745234112e+00 2.355832487084e+00 2.354913672645e+00 2.353988973383e+00 2.353049226331e+00 2.352091154997e+00 2.351119216705e+00 2.350139300831e+00 2.349151111979e+00 2.348149311634e+00 2.347128484335e+00 2.346096675676e+00 2.345059089097e+00 2.344011924077e+00 2.342950280059e+00 2.341872444453e+00 2.340780715858e+00 2.339685182263e+00 2.338582134739e+00 2.337463227764e+00 2.336326064400e+00 2.335177793910e+00 2.334022457985e+00 2.332857638929e+00 2.331680744146e+00 2.330485154817e+00 2.329276842212e+00 2.328059796732e+00 2.326832574766e+00 2.325592205480e+00 2.324336522546e+00 2.323066538679e+00 2.321785178169e+00 2.320493544798e+00 2.319187841092e+00 2.317869858431e+00 2.316537840307e+00 2.315193149305e+00 2.313837575166e+00 2.312468706355e+00 2.311086913801e+00 2.309693652453e+00 2.308287937284e+00 2.306868082304e+00 2.305434960434e+00 2.303991156028e+00 2.302533994655e+00 2.301065159907e+00 2.299584275419e+00 2.298087315518e+00 2.296579117127e+00 2.295059164733e+00 2.293526584819e+00 2.291981896546e+00 2.290423258941e+00 2.288850341888e+00 2.287264883105e+00 2.285667626311e+00 2.284056316715e+00 2.282432556259e+00 2.280797112086e+00 2.279146517557e+00 2.277483935740e+00 2.275807591106e+00 2.274117412450e+00 2.272415796899e+00 2.270701176194e+00 2.268973106028e+00 2.267233788931e+00 2.265479802823e+00 2.263712535873e+00 2.261931805455e+00 2.260137715782e+00 2.258332116126e+00 2.256516010153e+00 2.254685038398e+00 2.252840008806e+00 2.250981030913e+00 2.249109021781e+00 2.247224791228e+00 2.245330646375e+00 2.243421444510e+00 2.241499090854e+00 2.239562250527e+00 2.237611708886e+00 2.235648685647e+00 2.233674532942e+00 2.231687624154e+00 2.229687915893e+00 2.227672887524e+00 2.225644524949e+00 2.223601940796e+00 2.221548544394e+00 2.219482579565e+00 2.217402790780e+00 2.215309651847e+00 2.213202280022e+00 2.211080876156e+00 2.208947546663e+00 2.206801852661e+00 2.204644471863e+00 2.202471845624e+00 2.200285387275e+00 2.198085908751e+00 2.195873222744e+00 2.193648917069e+00 2.191411722151e+00 2.189160520275e+00 2.186895293627e+00 2.184616792600e+00 2.182325291759e+00 2.180023063801e+00 2.177707659050e+00 2.175379354555e+00 2.173035381112e+00 2.170678649165e+00 2.168309740990e+00 2.165929162132e+00 2.163536817907e+00 2.161129182673e+00 2.158708387208e+00 2.156274085549e+00 2.153827819714e+00 2.151371677063e+00 2.148900101505e+00 2.146414930614e+00 2.143917339142e+00 2.141406589845e+00 2.138885882016e+00 2.136351814472e+00 2.133804380703e+00 2.131243446882e+00 2.128669354972e+00 2.126084092567e+00 2.123486353442e+00 2.120877014446e+00 2.118253549731e+00 2.115617604403e+00 2.112970044060e+00 2.110309774617e+00 2.107638274139e+00 2.104953828970e+00 2.102256417736e+00 2.099547790828e+00 2.096825816654e+00 2.094092679979e+00 2.091348201433e+00 2.088590499104e+00 2.085821592130e+00 2.083040164659e+00 2.080247819863e+00 2.077442967909e+00 2.074626152726e+00 2.071798283938e+00 2.068960448198e+00 2.066108404092e+00 2.063245413772e+00 2.060372003559e+00 2.057486517967e+00 2.054590708265e+00 2.051683715581e+00 2.048764198014e+00 2.045835095666e+00 2.042894087258e+00 2.039942073817e+00 2.036980757829e+00 2.034006996086e+00 2.031023437331e+00 2.028027465054e+00 2.025023078234e+00 2.022008962768e+00 2.018982368301e+00 2.015946924023e+00 2.012899619169e+00 2.009842741231e+00 2.006776551266e+00 2.003700748091e+00 2.000613733205e+00 1.997517411355e+00 1.994410662095e+00 1.991294944421e+00 1.988170168925e+00 1.985036130878e+00 1.981891928796e+00 1.978738169694e+00 1.975575029564e+00 1.972403707178e+00 1.969224287884e+00 1.966034041234e+00 1.962836867313e+00 1.959628382951e+00 1.956413608695e+00 1.953190092140e+00 1.949958210352e+00 1.946718053845e+00 1.943468619802e+00 1.940211481175e+00 1.936948206324e+00 1.933675224147e+00 1.930396397563e+00 1.927108406011e+00 1.923813911702e+00 1.920512004956e+00 1.917202970210e+00 1.913887315064e+00 1.910564724844e+00 1.907233486262e+00 1.903897508419e+00 1.900556022736e+00 1.897206816285e+00 1.893851263182e+00 1.890489786458e+00 1.887123137417e+00 1.883751532529e+00 1.880373123421e+00 1.876988792413e+00 1.873600122894e+00 1.870205546157e+00 1.866807085856e+00 1.863403478147e+00 1.859995245677e+00 1.856581068874e+00 1.853162599986e+00 1.849742550208e+00 1.846316804689e+00 1.842886842058e+00 1.839453227223e+00 1.836016585427e+00 1.832576125116e+00 1.829133066180e+00 1.825686499498e+00 1.822237508256e+00 1.818784701476e+00 1.815330461706e+00 1.811874565623e+00 1.808415569828e+00 1.804954846089e+00 1.801492009364e+00 1.798028220451e+00 1.794562518340e+00 1.791095793019e+00 1.787627816822e+00 1.784160074208e+00 1.780690620153e+00 1.777222263672e+00 1.773752230453e+00 1.770282150194e+00 1.766814568617e+00 1.763345635857e+00 1.759877636956e+00 1.756410979457e+00 1.752943760336e+00 1.749480214534e+00 1.746016502848e+00 1.742555634327e+00 1.739097194155e+00 1.735638292615e+00 1.732186162373e+00 1.728733795719e+00 1.725284478136e+00 1.721840123212e+00 1.718396357389e+00 1.714959184283e+00 1.711523818693e+00 1.708093376666e+00 1.704668915859e+00 1.701245360237e+00 1.697830658990e+00 1.694418961229e+00 1.691012631546e+00 1.687614418671e+00 1.684218162548e+00 1.680830504240e+00 1.677449178277e+00 1.674073555394e+00 1.670707454566e+00 1.667344833651e+00 1.663993564140e+00 1.660649378447e+00 1.657309783544e+00 1.653982863944e+00 1.650661827284e+00 1.647350761156e+00 1.644050062514e+00 1.640755744140e+00 1.637475528783e+00 1.634200765246e+00 1.630938613113e+00 1.627688867316e+00 1.624445953480e+00 1.621217586990e+00 1.617998020962e+00 1.614792965229e+00 1.611599452968e+00 1.608415536164e+00 1.605247699215e+00 1.602090408032e+00 1.598948042164e+00 1.595819475546e+00 1.592701889310e+00 1.589602541439e+00 1.586514195201e+00 1.583442524306e+00 1.580385533164e+00 1.577342293928e+00 1.574317455515e+00 1.571305769520e+00 1.568312770042e+00 1.565335050733e+00 1.562372911012e+00 1.559432333343e+00 1.556503984970e+00 1.553596578659e+00 1.550705336483e+00 1.547832375255e+00 1.544981156594e+00 1.542144290226e+00 1.539329768086e+00 1.536534083915e+00 1.533756863600e+00 1.531002795695e+00 1.528265123480e+00 1.525552241402e+00 1.522857283351e+00 1.520183300298e+00 1.517532942577e+00 1.514901614472e+00 1.512296169245e+00 1.509709939405e+00 1.507147271878e+00 1.504609474333e+00 1.502090425803e+00 1.499599571005e+00 1.497129195171e+00 1.494683726729e+00 1.492263308190e+00 1.489864298384e+00 1.487494654989e+00 1.485146471313e+00 1.482824784238e+00 1.480528758345e+00 1.478257684609e+00 1.476015200363e+00 1.473794456957e+00 1.471603603403e+00 1.469437780934e+00 1.467298425285e+00 1.465188022266e+00 1.463102509300e+00 1.461047507176e+00 1.459017932456e+00 1.457015699581e+00 1.455044906778e+00 1.453097963731e+00 1.451183745371e+00 1.449295371207e+00 1.447436267016e+00 1.445607346404e+00 1.443804476918e+00 1.442035379257e+00 1.440290540637e+00 1.438579502105e+00 1.436897189495e+00 1.435242874883e+00 1.433622506604e+00 1.432026761564e+00 1.430465416656e+00 1.428933280114e+00 1.427430044547e+00 1.425960368838e+00 1.424516919587e+00 1.423108288956e+00 1.421727501025e+00 1.420379070162e+00 1.419062339569e+00 1.417773997509e+00 1.416519542297e+00 1.415292953039e+00 1.414099417840e+00 1.412937026902e+00 1.411803047571e+00 1.410703919198e+00 1.409631569217e+00 1.408595000633e+00 1.407587250158e+00 1.406608132134e+00 1.405664961165e+00 1.404746727446e+00 1.403864639324e+00 1.403010216521e+00 1.402186306978e+00 1.401396662199e+00 1.400632277565e+00 1.399902729933e+00 1.399201064488e+00 1.398530393115e+00 1.397891245354e+00 1.397277448274e+00 1.396700199980e+00 1.396146308187e+00 1.395625813695e+00 1.395134250885e+00 1.394668805025e+00 1.394237962404e+00 1.393829121195e+00 1.393454650648e+00 1.393105779081e+00 1.392784670461e+00 1.392494710206e+00 1.392227581140e+00 1.391992967501e+00 1.391781764649e+00 1.391598640981e+00 1.391443630225e+00 1.391311664268e+00 1.391210655327e+00 1.391130464031e+00 1.391079369183e+00 1.391052419249e+00 1.391049048828e+00 1.391073251367e+00 1.391116902507e+00 1.391188751695e+00 1.391283189434e+00 1.391398370694e+00 1.391540171033e+00 1.391700082971e+00 1.391886285410e+00 1.392091740253e+00 1.392318530281e+00 1.392567702020e+00 1.392834036751e+00 1.393124572389e+00 1.393430948078e+00 1.393758652393e+00 1.394105541236e+00 1.394467294761e+00 1.394851801568e+00 1.395249645086e+00 1.395666527317e+00 1.396100607752e+00 1.396546074607e+00 1.397012540687e+00 1.397490443558e+00 1.397984746949e+00 1.398492711508e+00 1.399012794180e+00 1.399548938632e+00 1.400093424272e+00 1.400653619994e+00 1.401222934850e+00 1.401804051360e+00 1.402397571828e+00 1.402996354416e+00 1.403610329373e+00 1.404227861621e+00 1.404855770760e+00 1.405492966430e+00 1.406133464011e+00 1.406786594473e+00 1.407439206877e+00 1.408102150816e+00 1.408767728245e+00 1.409437648121e+00 1.410114958645e+00 1.410790248692e+00 1.411472738946e+00 1.412155113059e+00 1.412839063223e+00 1.413526575132e+00 1.414209881114e+00 1.414898118344e+00 1.415582292211e+00 1.416265906947e+00 1.416949375188e+00 1.417627599054e+00 1.418306615122e+00 1.418978357582e+00 1.419648012192e+00 1.420314109269e+00 1.420971139612e+00 1.421626573309e+00 1.422272601575e+00 1.422913330707e+00 1.423546414601e+00 1.424169388841e+00 1.424787539416e+00 1.425391966016e+00 1.425990838729e+00 1.426576418471e+00 1.427151442270e+00 1.427717494666e+00 1.428266719599e+00 1.428808516804e+00 1.429333933097e+00 1.429845722077e+00 1.430345695209e+00 1.430826888449e+00 1.431296916730e+00 1.431748146681e+00 1.432184448293e+00 1.432604364376e+00 1.433003413140e+00 1.433389003629e+00 1.433752620995e+00 1.434098632692e+00 1.434425966756e+00 1.434729937762e+00 1.435018185151e+00 1.435281214717e+00 1.435524874542e+00 1.435745937519e+00 1.435942826781e+00 1.436120461283e+00 1.436269435599e+00 1.436399531580e+00 1.436502467188e+00 1.436579985857e+00 1.436635176800e+00 1.436659250641e+00 1.436663216295e+00 1.436635430461e+00 1.436583095511e+00 1.436504006699e+00 1.436393600123e+00 1.436259990188e+00 1.436092153000e+00 1.435897960475e+00 1.435675006600e+00 1.435417724557e+00 1.435136333419e+00 1.434817897205e+00 1.434473201593e+00 1.434096140921e+00 1.433684588199e+00 1.433245331835e+00 1.432768344784e+00 1.432263525425e+00 1.431722293956e+00 1.431147440516e+00 1.430543571518e+00 1.429898844317e+00 1.429225523604e+00 1.428513825561e+00 1.427768692302e+00 1.426990973151e+00 1.426172292654e+00 1.425324775991e+00 1.424435766591e+00 1.423513842891e+00 1.422556160276e+00 1.421558263305e+00 1.420529975634e+00 1.419458101328e+00 1.418353636394e+00 1.417211651763e+00 1.416030153605e+00 1.414815766302e+00 1.413557914436e+00 1.412268505528e+00 1.410937686292e+00 1.409569344659e+00 1.408166618882e+00 1.406720187359e+00 1.405242426269e+00 1.403720376920e+00 1.402163374640e+00 1.400570073290e+00 1.398933766614e+00 1.397266929288e+00 1.395554936678e+00 1.393809021017e+00 1.392025041859e+00 1.390199351663e+00 1.388342319513e+00 1.386440266957e+00 1.384506779202e+00 1.382533070642e+00 1.380520024959e+00 1.378475951821e+00 1.376386075757e+00 1.374267760448e+00 1.372106961936e+00 1.369910502948e+00 1.367680741468e+00 1.365407817477e+00 1.363107764069e+00 1.360763761204e+00 1.358388285052e+00 1.355977944732e+00 1.353527274722e+00 1.351049906800e+00 1.348529566813e+00 1.345980591853e+00 1.343396273092e+00 1.340775264610e+00 1.338127599030e+00 1.335437329263e+00 1.332722029039e+00 1.329970569981e+00 1.327186418966e+00 1.324375892507e+00 1.321524958817e+00 1.318653492121e+00 1.315743648018e+00 1.312807320889e+00 1.309843409112e+00 1.306841909471e+00 1.303823131707e+00 1.300766193783e+00 1.297687486807e+00 1.294580774672e+00 1.291442977359e+00 1.288287531446e+00 1.285096185130e+00 1.281889071823e+00 1.278652789792e+00 1.275390321655e+00 1.272113413482e+00 1.268801597680e+00 1.265479397060e+00 1.262128218071e+00 1.258757361601e+00 1.255371394161e+00 1.251956463024e+00 1.248533907237e+00 1.245084682901e+00 1.241622290339e+00 1.238145009315e+00 1.234644587540e+00 1.231140096322e+00 1.227609128944e+00 1.224073563210e+00 1.220522540634e+00 1.216954025499e+00 1.213384384149e+00 1.209792979411e+00 1.206202053937e+00 1.202596285948e+00 1.198982169117e+00 1.195367437331e+00 1.191734289527e+00 1.188109076685e+00 1.184468756342e+00 1.180827916105e+00 1.177188674763e+00 1.173535933602e+00 1.169895613504e+00 1.166242795755e+00 1.162596524392e+00 1.158953404949e+00 1.155304231273e+00 1.151670614718e+00 1.148027228473e+00 1.144399491061e+00 1.140774155161e+00 1.137149927649e+00 1.133545894215e+00 1.129935841976e+00 1.126348434134e+00 1.122763523033e+00 1.119190191056e+00 1.115637575963e+00 1.112085936849e+00 1.108562762237e+00 1.105044829958e+00 1.101546021498e+00 1.098071002717e+00 1.094602868863e+00 1.091168400922e+00 1.087742991003e+00 1.084346732731e+00 1.080973208046e+00 1.077616242925e+00 1.074298197290e+00 1.070992405510e+00 1.067725346789e+00 1.064482259729e+00 1.061266484822e+00 1.058091332244e+00 1.054935305894e+00 1.051824189938e+00 1.048741763238e+00 1.045695773133e+00 1.042692786128e+00 1.039716670533e+00 1.036793123722e+00 1.033901189325e+00 1.031054454316e+00 1.028254811782e+00 1.025491233637e+00 1.022785366877e+00 1.020116085058e+00 1.017501364447e+00 1.014936650649e+00 1.012417569852e+00 1.009960553703e+00 1.007547507705e+00 1.005197473559e+00 1.002901598538e+00 1.000660338358e+00 9.984869993944e-01 9.963637253007e-01 9.943133407003e-01 9.923195430594e-01 9.903925642392e-01 9.885357855366e-01 9.867399196079e-01 9.850228391215e-01 9.833689152273e-01 9.817908337344e-01 9.802891480927e-01 9.788568741332e-01 9.775100360283e-01 9.762329943628e-01 9.750422720650e-01 9.739317661387e-01 9.729016016319e-01 9.719622274874e-01 9.711024321858e-01 9.703360420066e-01 9.696557610178e-01 9.690664203249e-01 9.685733464151e-01 9.681684078207e-01 9.678651892575e-01 9.676541241654e-01 9.675442575152e-01 9.675341416364e-01 9.676226139648e-01 9.678199148447e-01 9.681154538001e-01 9.685214866272e-01 9.690317367426e-01 9.696505793321e-01 9.703828298497e-01 9.712194685964e-01 9.721742841848e-01 9.732387514773e-01 9.744179258210e-01 9.757152669871e-01 9.771240892050e-01 9.786568333770e-01 9.803014120222e-01 9.820690133383e-01 9.839572044179e-01 9.859617621828e-01 9.880919073674e-01 9.903393525417e-01 9.927116017923e-01 9.952055856902e-01 9.978206303373e-01 1.000561641078e+00 1.003421560903e+00 1.006407983713e+00 1.009515076059e+00 1.012744619060e+00 1.016097855964e+00 1.019570170843e+00 1.023167122471e+00 1.026882480837e+00 1.030717752469e+00 1.034672458973e+00 1.038744220519e+00 1.042934872381e+00 1.047239125547e+00 1.051658633247e+00 1.056191729347e+00 1.060834791315e+00 1.065589343913e+00 1.070449876880e+00 1.075416799237e+00 1.080487764477e+00 1.085659641248e+00 1.090931344214e+00 1.096298624976e+00 1.101760655510e+00 1.107312753764e+00 1.112953241656e+00 1.118679140223e+00 1.124486218214e+00 1.130372482300e+00 1.136332773500e+00 1.142364377272e+00 1.148464201746e+00 1.154626875716e+00 1.160848646878e+00 1.167125930419e+00 1.173453742343e+00 1.179827270009e+00 1.186242900897e+00 1.192695634791e+00 1.199180216279e+00 1.205690979683e+00 1.212224398737e+00 1.218774004096e+00 1.225335166062e+00 1.231901751820e+00 1.238467982578e+00 1.245029994540e+00 1.251579088131e+00 1.258112124208e+00 1.264622842406e+00 1.271102801845e+00 1.277549382836e+00 1.283952493578e+00 1.290309221176e+00 1.296611175425e+00 1.302851322058e+00 1.309026463311e+00 1.315125223924e+00 1.321145705531e+00 1.327077438814e+00 1.332914632937e+00 1.338653581597e+00 1.344281278053e+00 1.349796592571e+00 1.355188013406e+00 1.360451225059e+00 1.365580573207e+00 1.370560640152e+00 1.375397206953e+00 1.380071585509e+00 1.384581734798e+00 1.388923636237e+00 1.393080156388e+00 1.397058034634e+00 1.400835319788e+00 1.404416110519e+00 1.407790872790e+00 1.410945124290e+00 1.413886319602e+00 1.416591616169e+00 1.419066261592e+00 1.421300068137e+00 1.423280233658e+00 1.425013794690e+00 1.426477677201e+00 1.427680067134e+00 1.428607881211e+00 1.429252509649e+00 1.429618653199e+00 1.429685911874e+00 1.429461813403e+00 1.428934513885e+00 1.428096286115e+00 1.426952623629e+00 1.425482496916e+00 1.423697455911e+00 1.421582257558e+00 1.419134939387e+00 1.416356808276e+00 1.413233389091e+00 1.409773927722e+00 1.405962707286e+00 1.401805020063e+00 1.397296034437e+00 1.392427909312e+00 1.387209695998e+00 1.381626440865e+00 1.375687645979e+00 1.369386340219e+00 1.362721109052e+00 1.355700272382e+00 1.348310373689e+00 1.340566808243e+00 1.332460470207e+00 1.323995888341e+00 1.315182350918e+00 1.306009798748e+00 1.296498409977e+00 1.286637812425e+00 1.276442208460e+00 1.265919822860e+00 1.255065799202e+00 1.243906447938e+00 1.232431580501e+00 1.220664085969e+00 1.208613107312e+00 1.196281680023e+00 1.183699557744e+00 1.170863713166e+00 1.157803358725e+00 1.144530226591e+00 1.131057397688e+00 1.117419930685e+00 1.103621209621e+00 1.089699102569e+00 1.075671082338e+00 1.061562427984e+00 1.047409952282e+00 1.033230894012e+00 1.019070893158e+00 1.004953221568e+00 9.909166899171e-01 9.770038772664e-01 9.632428155794e-01 9.496882086486e-01 9.363700575780e-01 9.233414292527e-01 9.106440842539e-01 8.983222694494e-01 8.864319865411e-01 8.750091512559e-01 8.641135627441e-01 8.537858102499e-01 8.440749818299e-01 8.350309755958e-01 8.266898128142e-01 8.191055008163e-01 8.123065709772e-01 8.063346618878e-01 8.012217305576e-01 7.969912352205e-01 7.936727237166e-01 7.912733093039e-01 7.898148876520e-01 7.892959623144e-01 7.897193357598e-01 7.910820043768e-01 7.933651991066e-01 7.965627069863e-01 8.006434387573e-01 8.055876271444e-01 8.113660266519e-01 8.179391099695e-01 8.252841808254e-01 8.333499744278e-01 8.421068263804e-01 8.515116992762e-01 8.615214837137e-01 8.721023667122e-01 8.832028767297e-01 8.947947016538e-01 9.068298228212e-01 9.192699862291e-01 9.320831210240e-01 9.452209100575e-01 9.586581372261e-01 9.723479111191e-01 9.862616885745e-01 1.000361661127e+00 1.014608336265e+00 1.028974319039e+00 1.043413890605e+00 1.057898661383e+00 1.072387093036e+00 1.086840493813e+00 1.101226622362e+00 1.115493437674e+00 1.129613252096e+00 1.143533606765e+00 1.157215447863e+00 1.170616801929e+00 1.183684923152e+00 1.196383520882e+00 1.208656092987e+00 1.220464004927e+00 1.231755393806e+00 1.242483180626e+00 1.252610281044e+00 1.262077471081e+00 1.270856282375e+00 1.278900066031e+00 1.286167747414e+00 1.292633463470e+00 1.298253704482e+00 1.303014357332e+00 1.306884508559e+00 1.309847529936e+00 1.311898900856e+00 1.313019134890e+00 1.313220198966e+00 1.312501103162e+00 1.310875166906e+00 1.308364224174e+00 1.304985348133e+00 1.300780484132e+00 1.295775279129e+00 1.290017640255e+00 1.283554469542e+00 1.276430970423e+00 1.268710305769e+00 1.260436721861e+00 1.251678866516e+00 1.242486847343e+00 1.232919663292e+00 1.223037969615e+00 1.212880681529e+00 1.202510544838e+00 1.191958802744e+00 1.181264639294e+00 1.170463573708e+00 1.159564594486e+00 1.148597732830e+00 1.137557421487e+00 1.126448939572e+00 1.115267604429e+00 1.103992099529e+00 1.092615765542e+00 1.081105950465e+00 1.069447971137e+00 1.057616842239e+00 1.045584824983e+00 1.033341926305e+00 1.020866605176e+00 1.008156472421e+00 9.952122485332e-01 9.820447463135e-01 9.686822652683e-01 9.551578151808e-01 9.415295654825e-01 9.278592515169e-01 9.142374580501e-01 9.007598306302e-01 8.875441965180e-01 8.747291970891e-01 8.624528469464e-01 8.508889144765e-01 8.402003988335e-01 8.305710048123e-01 8.221889206254e-01 8.152269143171e-01 8.098749263482e-01 8.062814971876e-01 8.045942853643e-01 8.049308944299e-01 8.073579847712e-01 8.119302918429e-01 8.186322258535e-01 8.274236174365e-01 8.382088282959e-01 8.508456764590e-01 8.651677710328e-01 8.809544074711e-01 8.979734026705e-01 9.159566687396e-01 9.346280402324e-01 9.537033370355e-01 9.728861557963e-01 9.919002151668e-01 1.010460991967e+00 1.028315946276e+00 1.045226596450e+00 1.060977865581e+00 1.075402540891e+00 1.088345170490e+00 1.099715440631e+00 1.109449501921e+00 1.117530344663e+00 1.123997263744e+00 1.128912591485e+00 1.132402594654e+00 1.134613767450e+00 1.135726743200e+00 1.135947849901e+00 1.135480416132e+00 1.134542486689e+00 1.133317235541e+00 1.131975608142e+00 1.130640304180e+00 1.129377784251e+00 1.128215423444e+00 1.127098218053e+00 1.125936094858e+00 1.124578448188e+00 1.122833320700e+00 1.120503603259e+00 1.117363079184e+00 1.113224699885e+00 1.107916329378e+00 1.101323218587e+00 1.093406682376e+00 1.084185634367e+00 1.073791632552e+00 1.062421091102e+00 1.050364984985e+00 1.037986590531e+00 1.025688788882e+00 1.013918463941e+00 1.003092180583e+00 9.935979793522e-01 9.857382691086e-01 9.796956785407e-01 9.755359129920e-01 9.731599165663e-01 9.702410308197e-01 9.651587509674e-01 9.613199635347e-01 9.617394180927e-01 9.667378567117e-01 9.735630515094e-01 9.782393534375e-01 9.781953876274e-01 9.738869868235e-01 9.684643870116e-01 9.656548932298e-01 9.671691002507e-01 9.715225422822e-01 9.751729779440e-01 9.751023552964e-01 9.709944124743e-01 9.656384607364e-01 9.632367148473e-01 9.666265656017e-01 9.753478292775e-01 9.860210398243e-01 9.947497548552e-01 9.997361777158e-01 1.002343618047e+00 1.006011414230e+00 1.013717916529e+00 1.025658240866e+00 1.038850380836e+00 1.048971516140e+00 1.053024018414e+00 1.051030878861e+00 1.045843405703e+00 1.041200450945e+00 1.039187705912e+00 1.038822739023e+00 1.036861455902e+00 1.030181359983e+00 1.018084837657e+00 1.003077514400e+00 9.895956952627e-01 9.813434827865e-01 9.789807571404e-01 9.798821409511e-01 9.801809835904e-01 9.775223825634e-01 9.726298521384e-01 9.687092856758e-01 9.691053385886e-01 9.747750621426e-01 9.834342330594e-01 9.910466378126e-01 9.945288897554e-01 9.937299912529e-01 9.915122854044e-01 9.919305603600e-01 9.975847568404e-01 1.007947217373e+00 1.019940585576e+00 1.030242501287e+00 1.037531269034e+00 1.043215484321e+00 1.050233038679e+00 1.060723285431e+00 1.074188471643e+00 1.087540961533e+00 1.096943832900e+00 1.100121196114e+00 1.097653831615e+00 1.092569338719e+00 1.088447853462e+00 1.087219068966e+00 1.088142658653e+00 1.088630988808e+00 1.086265402406e+00 1.080495465251e+00 1.072648706282e+00 1.058271950113e+00 9.903398665985e-01 8.829280336110e-01 8.143496448024e-01 8.333242447216e-01 8.975843163229e-01 9.312518870293e-01 8.984697728770e-01 8.211451295971e-01 7.672581840708e-01 7.931350622553e-01 8.708438767610e-01 9.253864487093e-01 9.097191630759e-01 8.284258158821e-01 7.355679585989e-01 7.044771106330e-01 7.496992801568e-01 8.092656273795e-01 8.277046178123e-01 8.024456146065e-01 7.788097179224e-01 8.048895084500e-01 8.694616992620e-01 9.127157138635e-01 8.883253331704e-01 8.003425623452e-01 7.158726034715e-01 7.295508251417e-01 8.413798319479e-01 9.535513089707e-01 9.891519305912e-01 9.349606077666e-01 8.451563188057e-01 8.183676294885e-01 8.959863047618e-01 1.000843237252e+00 1.039030343933e+00 9.763539353853e-01 8.569760368330e-01 8.001572274021e-01 8.924122076427e-01 1.053985881422e+00 1.158176437272e+00 1.141363919444e+00 1.015223670462e+00 8.674055028034e-01 8.296480718113e-01 9.296421251852e-01 1.049492755637e+00 1.090253746113e+00 1.035503661002e+00 9.430496132065e-01 9.056704667777e-01 9.533418492482e-01 1.012882379676e+00 1.004022174341e+00 9.123825770898e-01 8.066351021435e-01 8.019303109918e-01 9.131788254428e-01 1.025077390034e+00 1.038156209954e+00 9.276764013531e-01 7.533324699456e-01 6.643818241222e-01 7.598284038437e-01 9.137319356224e-01 9.844450313667e-01 9.261664453713e-01 7.816098737634e-01 6.785421496492e-01 7.329584953777e-01 8.658518983232e-01 9.373387696439e-01 8.914029228654e-01 7.656929382631e-01 6.884939507188e-01 7.697986029504e-01 9.243143485100e-01 1.013791861409e+00 9.788755644394e-01 8.479623833274e-01 7.390129658837e-01 7.848770829641e-01 9.374934343123e-01 1.051545907146e+00 1.051062773897e+00 9.487101131078e-01 8.390853726229e-01 8.434185605235e-01 9.558166294595e-01 1.054428482536e+00 1.054454998206e+00 9.554576402346e-01 8.409965187832e-01 8.327911872236e-01 9.401405650336e-01 1.045017976398e+00 1.055080073658e+00 9.596372319670e-01 8.321857717100e-01 7.988212314070e-01 8.935638647122e-01 1.003359744983e+00 1.024855942461e+00 9.366641881219e-01 8.053991003923e-01 7.647988601851e-01 8.680079762061e-01 9.995089339758e-01 1.042189355320e+00 9.593057466408e-01 8.001653795947e-01 7.033505893093e-01 7.844426586548e-01 9.469557503709e-01 1.044398571322e+00 1.014054937018e+00 8.749142830547e-01 7.259683110793e-01
 2.273971236198e+00 2.273361703381e+00 2.273124229964e+00 2.274340125834e+00 2.276561684867e+00 2.278284818035e+00 2.278533346111e+00 2.277860402033e+00 2.277753204280e+00 2.279103797242e+00 2.281299526739e+00 2.282849325353e+00 2.282901945449e+00 2.282142271769e+00 2.282101895835e+00 2.283565786859e+00 2.285738032279e+00 2.287075215342e+00 2.286890737973e+00 2.286057297389e+00 2.286106032401e+00 2.287664743419e+00 2.289797428780e+00 2.290956796401e+00 2.290576591571e+00 2.289677755839e+00 2.289818285579e+00 2.291470474944e+00 2.293535848302e+00 2.294499017305e+00 2.293981557338e+00 2.293111799952e+00 2.293372732547e+00 2.295082661635e+00 2.297070007945e+00 2.297866119002e+00 2.297227669003e+00 2.296385362020e+00 2.296777817409e+00 2.298558830964e+00 2.300442908527e+00 2.301038237287e+00 2.300278689012e+00 2.299497667081e+00 2.300050835931e+00 2.301899658348e+00 2.303642345870e+00 2.303991740779e+00 2.303117091594e+00 2.302455082563e+00 2.303195779601e+00 2.305055073937e+00 2.306599329686e+00 2.306742150618e+00 2.305847156158e+00 2.305331509009e+00 2.306195977950e+00 2.308007069978e+00 2.309376509464e+00 2.309390376370e+00 2.308515730719e+00 2.308103639427e+00 2.309023045302e+00 2.310794573286e+00 2.312072587688e+00 2.311998940911e+00 2.311081612761e+00 2.310693187410e+00 2.311677135482e+00 2.313476047517e+00 2.314679205141e+00 2.314455848309e+00 2.313425639000e+00 2.313064400752e+00 2.314179636900e+00 2.316031309640e+00 2.317081939110e+00 2.316596737076e+00 2.315444728900e+00 2.315203986606e+00 2.316500192798e+00 2.318332415834e+00 2.319105707925e+00 2.318327202395e+00 2.317140285438e+00 2.317111215585e+00 2.318560368354e+00 2.320235291109e+00 2.320652497274e+00 2.319659788844e+00 2.318575319901e+00 2.318786632570e+00 2.320279653098e+00 2.321690631708e+00 2.321775423895e+00 2.320701801312e+00 2.319820190719e+00 2.320222863319e+00 2.321631546476e+00 2.322742192662e+00 2.322605634136e+00 2.321582449686e+00 2.320909132456e+00 2.321396213866e+00 2.322631966360e+00 2.323472532113e+00 2.323229714488e+00 2.322326065819e+00 2.321806546186e+00 2.322268799125e+00 2.323293397532e+00 2.323925783895e+00 2.323651533570e+00 2.322870629149e+00 2.322439014713e+00 2.322810381310e+00 2.323619253528e+00 2.324094375952e+00 2.323828778258e+00 2.323155940411e+00 2.322763171918e+00 2.323006528598e+00 2.323607607525e+00 2.323962026536e+00 2.323736795014e+00 2.323160693790e+00 2.322767672592e+00 2.322863419329e+00 2.323268446366e+00 2.323527634528e+00 2.323354218754e+00 2.322865496858e+00 2.322451480617e+00 2.322394584184e+00 2.322613930283e+00 2.322784965424e+00 2.322650933602e+00 2.322239650943e+00 2.321811625207e+00 2.321613149044e+00 2.321652364128e+00 2.321723512300e+00 2.321607869287e+00 2.321268294358e+00 2.320847519553e+00 2.320533783161e+00 2.320401452215e+00 2.320354774829e+00 2.320229036811e+00 2.319940477735e+00 2.319538812922e+00 2.319147023879e+00 2.318864259740e+00 2.318682982984e+00 2.318502012634e+00 2.318227615495e+00 2.317847866387e+00 2.317417898675e+00 2.317020904531e+00 2.316698074037e+00 2.316419453310e+00 2.316117396764e+00 2.315744756285e+00 2.315302288600e+00 2.314831208548e+00 2.314389890886e+00 2.314001815783e+00 2.313631489397e+00 2.313231518995e+00 2.312774629866e+00 2.312267013259e+00 2.311749525494e+00 2.311259761400e+00 2.310798830082e+00 2.310335578495e+00 2.309842171680e+00 2.309306568020e+00 2.308742710167e+00 2.308180308416e+00 2.307633437936e+00 2.307090725418e+00 2.306534035877e+00 2.305952515561e+00 2.305348600918e+00 2.304734655609e+00 2.304124342022e+00 2.303506107210e+00 2.302873036907e+00 2.302227504356e+00 2.301571675557e+00 2.300911917531e+00 2.300244617535e+00 2.299561100353e+00 2.298855506976e+00 2.298139307018e+00 2.297421843283e+00 2.296704398942e+00 2.295976575657e+00 2.295229586938e+00 2.294459262426e+00 2.293681580828e+00 2.292904083440e+00 2.292123693826e+00 2.291327737852e+00 2.290511612540e+00 2.289680150668e+00 2.288844239196e+00 2.288009181543e+00 2.287161617092e+00 2.286293132948e+00 2.285408041376e+00 2.284513263050e+00 2.283617355042e+00 2.282715974225e+00 2.281795620595e+00 2.280852754267e+00 2.279898180365e+00 2.278940740246e+00 2.277976513253e+00 2.276997744316e+00 2.275999524334e+00 2.274983795436e+00 2.273964630299e+00 2.272937574242e+00 2.271895543481e+00 2.270836895850e+00 2.269765087585e+00 2.268683342932e+00 2.267594593221e+00 2.266492438854e+00 2.265372753381e+00 2.264240261464e+00 2.263104014892e+00 2.261957542461e+00 2.260796347195e+00 2.259619866736e+00 2.258429412160e+00 2.257235155461e+00 2.256034950594e+00 2.254817616382e+00 2.253582928437e+00 2.252337867696e+00 2.251084867581e+00 2.249824620929e+00 2.248550431039e+00 2.247258865850e+00 2.245954264945e+00 2.244642282700e+00 2.243318724453e+00 2.241983064888e+00 2.240633253915e+00 2.239267913726e+00 2.237893131512e+00 2.236508482026e+00 2.235109304692e+00 2.233698092769e+00 2.232275015534e+00 2.230837493218e+00 2.229388576228e+00 2.227929129724e+00 2.226455183561e+00 2.224970172836e+00 2.223474684835e+00 2.221964579230e+00 2.220441969122e+00 2.218908404984e+00 2.217362426873e+00 2.215804633007e+00 2.214234870959e+00 2.212650250920e+00 2.211054636828e+00 2.209447884004e+00 2.207828515001e+00 2.206196947352e+00 2.204553121421e+00 2.202894589828e+00 2.201224860789e+00 2.199541938801e+00 2.197847436194e+00 2.196140592950e+00 2.194421198725e+00 2.192688715509e+00 2.190943454451e+00 2.189185900037e+00 2.187414080976e+00 2.185630833075e+00 2.183835738584e+00 2.182028745465e+00 2.180210443937e+00 2.178377595066e+00 2.176532680683e+00 2.174673977480e+00 2.172802867833e+00 2.170921106210e+00 2.169028126692e+00 2.167122778556e+00 2.165202556324e+00 2.163269166384e+00 2.161322768746e+00 2.159366141764e+00 2.157398077585e+00 2.155416812168e+00 2.153423293253e+00 2.151416066228e+00 2.149395304303e+00 2.147363137027e+00 2.145319936231e+00 2.143264740844e+00 2.141197259595e+00 2.139114630956e+00 2.137019664678e+00 2.134912401206e+00 2.132793147120e+00 2.130661991152e+00 2.128519481588e+00 2.126363087062e+00 2.124193468149e+00 2.122010578481e+00 2.119817104760e+00 2.117610489449e+00 2.115393404355e+00 2.113163687556e+00 2.110918810530e+00 2.108661613371e+00 2.106392424755e+00 2.104112520710e+00 2.101820797746e+00 2.099516028793e+00 2.097197413591e+00 2.094866386795e+00 2.092523334753e+00 2.090170035171e+00 2.087804562757e+00 2.085426414146e+00 2.083034972206e+00 2.080630860604e+00 2.078215168185e+00 2.075789291014e+00 2.073350642372e+00 2.070899659934e+00 2.068435852578e+00 2.065960699780e+00 2.063472896413e+00 2.060974749676e+00 2.058464985056e+00 2.055943171136e+00 2.053407425799e+00 2.050860586335e+00 2.048302976713e+00 2.045734626834e+00 2.043154022146e+00 2.040560032762e+00 2.037955185195e+00 2.035339870805e+00 2.032713137889e+00 2.030074892837e+00 2.027425712654e+00 2.024763554217e+00 2.022090208664e+00 2.019405502882e+00 2.016711401220e+00 2.014005118493e+00 2.011287369809e+00 2.008558888048e+00 2.005819242630e+00 2.003069625361e+00 2.000308872186e+00 1.997535925982e+00 1.994753976931e+00 1.991961000230e+00 1.989156653121e+00 1.986342535205e+00 1.983517488705e+00 1.980682147162e+00 1.977837498627e+00 1.974981847723e+00 1.972115462690e+00 1.969239669197e+00 1.966353522270e+00 1.963458799414e+00 1.960553376395e+00 1.957637898061e+00 1.954712409761e+00 1.951777063656e+00 1.948834401168e+00 1.945881466149e+00 1.942919066379e+00 1.939947346409e+00 1.936965239917e+00 1.933974991872e+00 1.930976892763e+00 1.927969650068e+00 1.924952911155e+00 1.921926229787e+00 1.918892510360e+00 1.915850292386e+00 1.912800598717e+00 1.909741393327e+00 1.906673425698e+00 1.903598267130e+00 1.900514627624e+00 1.897424934854e+00 1.894325683405e+00 1.891219410850e+00 1.888105166598e+00 1.884982310656e+00 1.881854221822e+00 1.878719252289e+00 1.875575765338e+00 1.872426595929e+00 1.869268694243e+00 1.866105942963e+00 1.862936045414e+00 1.859759478110e+00 1.856577697005e+00 1.853388200935e+00 1.850192865257e+00 1.846992157754e+00 1.843784930783e+00 1.840573779450e+00 1.837355985502e+00 1.834132484728e+00 1.830904352775e+00 1.827671180380e+00 1.824433030458e+00 1.821190117415e+00 1.817942405357e+00 1.814690948305e+00 1.811435519120e+00 1.808174423445e+00 1.804911291122e+00 1.801642037143e+00 1.798370054438e+00 1.795096445844e+00 1.791818434369e+00 1.788537129643e+00 1.785252397499e+00 1.781964967640e+00 1.778676425522e+00 1.775384588672e+00 1.772089803578e+00 1.768793567473e+00 1.765495956716e+00 1.762195489420e+00 1.758894921891e+00 1.755591876428e+00 1.752288109084e+00 1.748983093872e+00 1.745678036147e+00 1.742372464172e+00 1.739064963175e+00 1.735758382654e+00 1.732451703714e+00 1.729145142610e+00 1.725840143046e+00 1.722533362605e+00 1.719229544334e+00 1.715926145098e+00 1.712623867966e+00 1.709323237733e+00 1.706023841837e+00 1.702727302164e+00 1.699432891961e+00 1.696139215475e+00 1.692850749753e+00 1.689563178997e+00 1.686277654322e+00 1.682998834458e+00 1.679720437176e+00 1.676448201302e+00 1.673178571491e+00 1.669912557880e+00 1.666652993092e+00 1.663396432288e+00 1.660145171862e+00 1.656900149450e+00 1.653657805152e+00 1.650425199411e+00 1.647195980440e+00 1.643972545887e+00 1.640758307269e+00 1.637547880629e+00 1.634347578537e+00 1.631151983026e+00 1.627964174275e+00 1.624786449772e+00 1.621612785800e+00 1.618451007868e+00 1.615295828134e+00 1.612149685738e+00 1.609015518211e+00 1.605886662463e+00 1.602771545199e+00 1.599663791875e+00 1.596566063946e+00 1.593481964212e+00 1.590404088334e+00 1.587340867943e+00 1.584288332842e+00 1.581246315597e+00 1.578219017632e+00 1.575200606136e+00 1.572197830080e+00 1.569208178329e+00 1.566228196978e+00 1.563265321313e+00 1.560312937638e+00 1.557377563407e+00 1.554455873698e+00 1.551546838799e+00 1.548656901755e+00 1.545777783195e+00 1.542917414920e+00 1.540071541809e+00 1.537241867712e+00 1.534431111590e+00 1.531632280699e+00 1.528854388023e+00 1.526093916054e+00 1.523347773762e+00 1.520623545975e+00 1.517914161511e+00 1.515227117896e+00 1.512557108130e+00 1.509904319506e+00 1.507275507973e+00 1.504662201664e+00 1.502071824638e+00 1.499501041752e+00 1.496949234827e+00 1.494422089454e+00 1.491911822819e+00 1.489426372889e+00 1.486961228936e+00 1.484517797176e+00 1.482099640446e+00 1.479700567331e+00 1.477328073221e+00 1.474976193566e+00 1.472647982307e+00 1.470345118077e+00 1.468063659985e+00 1.465809095176e+00 1.463577752053e+00 1.461371961427e+00 1.459192646558e+00 1.457035152894e+00 1.454907170756e+00 1.452802491894e+00 1.450723922520e+00 1.448674429396e+00 1.446647658794e+00 1.444652211559e+00 1.442680260138e+00 1.440736880049e+00 1.438821186900e+00 1.436932200157e+00 1.435073946605e+00 1.433240028629e+00 1.431437841960e+00 1.429663366464e+00 1.427915936940e+00 1.426199957815e+00 1.424510053217e+00 1.422853535779e+00 1.421223670480e+00 1.419624128158e+00 1.418055970175e+00 1.416514209086e+00 1.415006822239e+00 1.413526751484e+00 1.412077952589e+00 1.410661270262e+00 1.409271833493e+00 1.407916829567e+00 1.406590146912e+00 1.405296737436e+00 1.404033566134e+00 1.402799781386e+00 1.401600244185e+00 1.400429299214e+00 1.399292623340e+00 1.398186348620e+00 1.397109861186e+00 1.396068344517e+00 1.395054785794e+00 1.394077249760e+00 1.393127357210e+00 1.392210718501e+00 1.391327530508e+00 1.390472442623e+00 1.389653604467e+00 1.388862501166e+00 1.388104845095e+00 1.387380040468e+00 1.386683228060e+00 1.386023505417e+00 1.385390249182e+00 1.384791535636e+00 1.384224134109e+00 1.383685659238e+00 1.383183165749e+00 1.382705660691e+00 1.382263110170e+00 1.381851334245e+00 1.381468635691e+00 1.381119928936e+00 1.380797185550e+00 1.380508908942e+00 1.380249284156e+00 1.380019613808e+00 1.379820954607e+00 1.379648782985e+00 1.379511268977e+00 1.379398188044e+00 1.379316279243e+00 1.379265622256e+00 1.379238858068e+00 1.379245055494e+00 1.379276228386e+00 1.379338060201e+00 1.379426323128e+00 1.379540010923e+00 1.379685032058e+00 1.379852997296e+00 1.380051022415e+00 1.380272362926e+00 1.380520900641e+00 1.380795599083e+00 1.381093385902e+00 1.381420256388e+00 1.381767741727e+00 1.382141281932e+00 1.382540081961e+00 1.382958885233e+00 1.383405643252e+00 1.383870160786e+00 1.384360791331e+00 1.384871840441e+00 1.385403250487e+00 1.385960757371e+00 1.386533148627e+00 1.387130037677e+00 1.387744944587e+00 1.388379462782e+00 1.389035057540e+00 1.389705124214e+00 1.390397453001e+00 1.391104322030e+00 1.391830209356e+00 1.392573673914e+00 1.393330284249e+00 1.394106385794e+00 1.394894744134e+00 1.395699693851e+00 1.396518783989e+00 1.397349305761e+00 1.398197122120e+00 1.399054434922e+00 1.399925040436e+00 1.400808203227e+00 1.401699756083e+00 1.402606246258e+00 1.403518648953e+00 1.404442416734e+00 1.405375543142e+00 1.406315885534e+00 1.407266085320e+00 1.408220296389e+00 1.409185706464e+00 1.410153422958e+00 1.411127910600e+00 1.412108777823e+00 1.413091785136e+00 1.414082173980e+00 1.415071873292e+00 1.416067005023e+00 1.417063774093e+00 1.418060790529e+00 1.419062037631e+00 1.420059389173e+00 1.421059919621e+00 1.422058888761e+00 1.423055125850e+00 1.424052438064e+00 1.425043466288e+00 1.426035070137e+00 1.427019848151e+00 1.428001180862e+00 1.428979338041e+00 1.429949053605e+00 1.430915996097e+00 1.431873912771e+00 1.432825545176e+00 1.433770046177e+00 1.434703688435e+00 1.435631327358e+00 1.436547015008e+00 1.437453351091e+00 1.438350291639e+00 1.439232914694e+00 1.440107046503e+00 1.440965126416e+00 1.441812592244e+00 1.442646259207e+00 1.443463390528e+00 1.444269643329e+00 1.445056162977e+00 1.445830086787e+00 1.446585396687e+00 1.447323666305e+00 1.448047416730e+00 1.448747706516e+00 1.449433620231e+00 1.450097969137e+00 1.450742228486e+00 1.451368432153e+00 1.451970126374e+00 1.452554465065e+00 1.453113393215e+00 1.453651507614e+00 1.454166951436e+00 1.454656447574e+00 1.455124866516e+00 1.455565740941e+00 1.455983477129e+00 1.456375366833e+00 1.456738569740e+00 1.457079360317e+00 1.457389047837e+00 1.457673953207e+00 1.457930102602e+00 1.458155584210e+00 1.458356583822e+00 1.458522876019e+00 1.458662283819e+00 1.458770036340e+00 1.458847701423e+00 1.458895077691e+00 1.458906949389e+00 1.458892785640e+00 1.458840357389e+00 1.458757682900e+00 1.458642089353e+00 1.458489071560e+00 1.458307640685e+00 1.458086336059e+00 1.457833353198e+00 1.457544853605e+00 1.457217477414e+00 1.456859572909e+00 1.456459630916e+00 1.456026774166e+00 1.455555671991e+00 1.455046014240e+00 1.454502481980e+00 1.453915405521e+00 1.453295214259e+00 1.452634166942e+00 1.451933411594e+00 1.451196034801e+00 1.450414978821e+00 1.449599794534e+00 1.448740255199e+00 1.447842797654e+00 1.446905911409e+00 1.445925540166e+00 1.444908805282e+00 1.443845953076e+00 1.442745346713e+00 1.441604232753e+00 1.440417525717e+00 1.439194526386e+00 1.437924449732e+00 1.436616882428e+00 1.435265883197e+00 1.433871934033e+00 1.432439091631e+00 1.430958248038e+00 1.429441386463e+00 1.427878688620e+00 1.426273596560e+00 1.424628895471e+00 1.422936484843e+00 1.421208838699e+00 1.419432313401e+00 1.417616816270e+00 1.415759803227e+00 1.413855487468e+00 1.411916652858e+00 1.409928456725e+00 1.407902840837e+00 1.405834560478e+00 1.403720842930e+00 1.401571350572e+00 1.399373101627e+00 1.397140930367e+00 1.394863057015e+00 1.392542626996e+00 1.390186834627e+00 1.387783131961e+00 1.385346847152e+00 1.382864473351e+00 1.380343793178e+00 1.377785576674e+00 1.375182006304e+00 1.372546977471e+00 1.369865083224e+00 1.367149136799e+00 1.364396517086e+00 1.361598340387e+00 1.358772567193e+00 1.355899784806e+00 1.352996906619e+00 1.350054996050e+00 1.347074199201e+00 1.344064123693e+00 1.341009962213e+00 1.337928801582e+00 1.334808006546e+00 1.331654218293e+00 1.328470390792e+00 1.325244893225e+00 1.321997218653e+00 1.318709286930e+00 1.315393079454e+00 1.312048428475e+00 1.308666070002e+00 1.305262962113e+00 1.301821219780e+00 1.298357486361e+00 1.294863878825e+00 1.291337564944e+00 1.287794425378e+00 1.284213675912e+00 1.280617546230e+00 1.276991054229e+00 1.273339381121e+00 1.269671836006e+00 1.265970589958e+00 1.262257408525e+00 1.258516293670e+00 1.254756233699e+00 1.250981573645e+00 1.247177572692e+00 1.243368489914e+00 1.239531325637e+00 1.235683398916e+00 1.231822593322e+00 1.227938011394e+00 1.224051491199e+00 1.220141544338e+00 1.216226680593e+00 1.212299343508e+00 1.208356986771e+00 1.204415963728e+00 1.200454328808e+00 1.196496117458e+00 1.192525954747e+00 1.188549359576e+00 1.184576342461e+00 1.180589376192e+00 1.176611041340e+00 1.172622248729e+00 1.168636602338e+00 1.164656342091e+00 1.160666576838e+00 1.156693829805e+00 1.152711808953e+00 1.148743217557e+00 1.144780186600e+00 1.140816790171e+00 1.136874324156e+00 1.132927730610e+00 1.129001191391e+00 1.125082949499e+00 1.121173009107e+00 1.117287453499e+00 1.113402738523e+00 1.109546343874e+00 1.105700463248e+00 1.101872962097e+00 1.098072054688e+00 1.094279486564e+00 1.090522962200e+00 1.086779182971e+00 1.083063503605e+00 1.079377076789e+00 1.075706708757e+00 1.072078578409e+00 1.068467420889e+00 1.064893892042e+00 1.061352758109e+00 1.057837410663e+00 1.054369341598e+00 1.050923636811e+00 1.047525267362e+00 1.044161649800e+00 1.040833971801e+00 1.037557634571e+00 1.034311116379e+00 1.031120161616e+00 1.027966662333e+00 1.024860214758e+00 1.021809482476e+00 1.018796075242e+00 1.015846267138e+00 1.012940062380e+00 1.010090245972e+00 1.007299382823e+00 1.004554794070e+00 1.001880613121e+00 9.992551536448e-01 9.966952489006e-01 9.941983678894e-01 9.917593142792e-01 9.893948522481e-01 9.870861092076e-01 9.848546160508e-01 9.826880694418e-01 9.805903446426e-01 9.785716319582e-01 9.766161304875e-01 9.747460105005e-01 9.729458458766e-01 9.712243333756e-01 9.695866959559e-01 9.680216142255e-01 9.665491306996e-01 9.651525740885e-01 9.638445299548e-01 9.626246027703e-01 9.614876848511e-01 9.604483233765e-01 9.594918708744e-01 9.586328565177e-01 9.578657811622e-01 9.571924778886e-01 9.566213052999e-01 9.561412955906e-01 9.557669480049e-01 9.554894368768e-01 9.553155505729e-01 9.552475738735e-01 9.552790571331e-01 9.554241057205e-01 9.556703874504e-01 9.560278042413e-01 9.564959389134e-01 9.570718162608e-01 9.577655063408e-01 9.585657424196e-01 9.594866110343e-01 9.605204030493e-01 9.616693264372e-01 9.629400074343e-01 9.643227548859e-01 9.658305684239e-01 9.674543462104e-01 9.691996993603e-01 9.710691882436e-01 9.730542639367e-01 9.751684618456e-01 9.774001779809e-01 9.797580347884e-01 9.822400316856e-01 9.848421950189e-01 9.875737766044e-01 9.904236040527e-01 9.934012833016e-01 9.965019048850e-01 9.997242659015e-01 1.003073790904e+00 1.006541123000e+00 1.010136354301e+00 1.013851656368e+00 1.017686616750e+00 1.021645626135e+00 1.025720952033e+00 1.029918680529e+00 1.034231881728e+00 1.038661956909e+00 1.043208736121e+00 1.047867052994e+00 1.052640480815e+00 1.057522700686e+00 1.062515261798e+00 1.067615650121e+00 1.072819636301e+00 1.078129527407e+00 1.083538439854e+00 1.089046713326e+00 1.094651448155e+00 1.100348362032e+00 1.106138462936e+00 1.112014667680e+00 1.117976825057e+00 1.124020334261e+00 1.130143274643e+00 1.136341315107e+00 1.142609917489e+00 1.148948375179e+00 1.155350712103e+00 1.161812351681e+00 1.168330566615e+00 1.174899351105e+00 1.181517107732e+00 1.188177613960e+00 1.194875444117e+00 1.201609042898e+00 1.208369598641e+00 1.215154412857e+00 1.221958208758e+00 1.228774511431e+00 1.235599958796e+00 1.242426556200e+00 1.249250351322e+00 1.256066122004e+00 1.262866653349e+00 1.269646299105e+00 1.276398692806e+00 1.283120079149e+00 1.289800812460e+00 1.296435459359e+00 1.303021077813e+00 1.309545185292e+00 1.316006836763e+00 1.322395127394e+00 1.328705854230e+00 1.334932039650e+00 1.341062654036e+00 1.347097275103e+00 1.353023945981e+00 1.358836908604e+00 1.364530505180e+00 1.370092022403e+00 1.375523456503e+00 1.380807635390e+00 1.385943452507e+00 1.390921993480e+00 1.395730787975e+00 1.400373638332e+00 1.404830058544e+00 1.409101534700e+00 1.413178402229e+00 1.417046625471e+00 1.420712064689e+00 1.424152832041e+00 1.427371860564e+00 1.430358594567e+00 1.433100418096e+00 1.435602693659e+00 1.437842314884e+00 1.439825322267e+00 1.441539344393e+00 1.442974120672e+00 1.444133585423e+00 1.444997073746e+00 1.445571090813e+00 1.445841930751e+00 1.445801887076e+00 1.445455506444e+00 1.444781745961e+00 1.443789833342e+00 1.442464068476e+00 1.440801372246e+00 1.438802668704e+00 1.436452754751e+00 1.433759306958e+00 1.430707233528e+00 1.427297195145e+00 1.423528411506e+00 1.419388880085e+00 1.414885973303e+00 1.410006989495e+00 1.404756916276e+00 1.399130284218e+00 1.393122844067e+00 1.386741493101e+00 1.379973279170e+00 1.372830263620e+00 1.365303782200e+00 1.357395797383e+00 1.349114447251e+00 1.340447914153e+00 1.331413759505e+00 1.322002207335e+00 1.312223202506e+00 1.302084354852e+00 1.291578083004e+00 1.280727163737e+00 1.269523672511e+00 1.257982786033e+00 1.246114409290e+00 1.233916782886e+00 1.221418237707e+00 1.208612857813e+00 1.195524046350e+00 1.182163814607e+00 1.168540531050e+00 1.154684156550e+00 1.140596018038e+00 1.126308100422e+00 1.111835982052e+00 1.097198205078e+00 1.082429856530e+00 1.067541468034e+00 1.052574477270e+00 1.037549643264e+00 1.022498358854e+00 1.007461263393e+00 9.924614854308e-01 9.775485589817e-01 9.627523022255e-01 9.481179754087e-01 9.336907658315e-01 9.195085107515e-01 9.056300998730e-01 8.920913454315e-01 8.789511592019e-01 8.662583037813e-01 8.540633506956e-01 8.424233043246e-01 8.313833896829e-01 8.210055412022e-01 8.113333079615e-01 8.024201508177e-01 7.943136247204e-01 7.870525115489e-01 7.806870176577e-01 7.752412450475e-01 7.707561417535e-01 7.672515450213e-01 7.647435741134e-01 7.632530622081e-01 7.627738243704e-01 7.633160615727e-01 7.648611082272e-01 7.673995988450e-01 7.709120580907e-01 7.753618306143e-01 7.807301075042e-01 7.869679766662e-01 7.940433791932e-01 8.019110712191e-01 8.105210972393e-01 8.198369165763e-01 8.297975761365e-01 8.403666262718e-01 8.514904329441e-01 8.631218037936e-01 8.752215289251e-01 8.877333214698e-01 9.006263766154e-01 9.138502091332e-01 9.273696423373e-01 9.411468955578e-01 9.551381525667e-01 9.693199493115e-01 9.836462732585e-01 9.980922521384e-01 1.012622057909e+00 1.027203028541e+00 1.041809985492e+00 1.056401427893e+00 1.070956289873e+00 1.085434710674e+00 1.099808633164e+00 1.114046985918e+00 1.128105970111e+00 1.141962912582e+00 1.155570430863e+00 1.168899063217e+00 1.181908064130e+00 1.194551881370e+00 1.206802566902e+00 1.218604533480e+00 1.229927397063e+00 1.240725035450e+00 1.250950456684e+00 1.260574511863e+00 1.269542319825e+00 1.277825867003e+00 1.285382089316e+00 1.292174352721e+00 1.298179560882e+00 1.303353628864e+00 1.307684807555e+00 1.311144184643e+00 1.313715869314e+00 1.315392475620e+00 1.316159302914e+00 1.316026713569e+00 1.314990884164e+00 1.313067004994e+00 1.310275114479e+00 1.306631528500e+00 1.302176693619e+00 1.296934735489e+00 1.290954600245e+00 1.284276408295e+00 1.276948891446e+00 1.269028959413e+00 1.260561258127e+00 1.251612466311e+00 1.242227726885e+00 1.232464259193e+00 1.222379641390e+00 1.212009517194e+00 1.201412033473e+00 1.190612070379e+00 1.179647482056e+00 1.168546027326e+00 1.157311015767e+00 1.145967258812e+00 1.134502670009e+00 1.122915309381e+00 1.111195423725e+00 1.099315263543e+00 1.087263076501e+00 1.075003127529e+00 1.062515555447e+00 1.049773472420e+00 1.036752281207e+00 1.023441675225e+00 1.009826477561e+00 9.959147422443e-01 9.817165143994e-01 9.672593297601e-01 9.525912979683e-01 9.377679635622e-01 9.228758989073e-01 9.080089979339e-01 8.932906931604e-01 8.788575651218e-01 8.648666937381e-01 8.514965647981e-01 8.389270799991e-01 8.273684099157e-01 8.170147225256e-01 8.080766622156e-01 8.007561686027e-01 7.952262327408e-01 7.916657826460e-01 7.901943562651e-01 7.909183714621e-01 7.938928895009e-01 7.991226237593e-01 8.065862706349e-01 8.161863814385e-01 8.278107625218e-01 8.412939381957e-01 8.564368594703e-01 8.730255143338e-01 8.908087990627e-01 9.095382109757e-01 9.289444368530e-01 9.487612730194e-01 9.687226075133e-01 9.885645663427e-01 1.008045267578e+00 1.026916055676e+00 1.044969590542e+00 1.062001941030e+00 1.077837767687e+00 1.092341514032e+00 1.105384362079e+00 1.116898961026e+00 1.126831626620e+00 1.135172121297e+00 1.141956692897e+00 1.147237958358e+00 1.151123635665e+00 1.153732764166e+00 1.155218778266e+00 1.155752609260e+00 1.155500239386e+00 1.154645033610e+00 1.153337525964e+00 1.151718536127e+00 1.149891257997e+00 1.147909329335e+00 1.145798684885e+00 1.143511998295e+00 1.140978310827e+00 1.138072070597e+00 1.134638006495e+00 1.130516103754e+00 1.125524671375e+00 1.119517331487e+00 1.112364834619e+00 1.103995555242e+00 1.094403381772e+00 1.083640435846e+00 1.071862617319e+00 1.059283650733e+00 1.046206019628e+00 1.032993643180e+00 1.020037130660e+00 1.007762639797e+00 9.965520796845e-01 9.867491818234e-01 9.785995732232e-01 9.722246215087e-01 9.676256818142e-01 9.646477331043e-01 9.611360735912e-01 9.553172829433e-01 9.505629503359e-01 9.498814641132e-01 9.536192843780e-01 9.590641789667e-01 9.622875412993e-01 9.607672387980e-01 9.550181963628e-01 9.482695767054e-01 9.443362857059e-01 9.450028539661e-01 9.488248912764e-01 9.522931951643e-01 9.524497097473e-01 9.490907007592e-01 9.451199882673e-01 9.447837115358e-01 9.508241510138e-01 9.625752525392e-01 9.764480022945e-01 9.884431624491e-01 9.967606553658e-01 1.002788107338e+00 1.009913113347e+00 1.020955397784e+00 1.035903757826e+00 1.051628285850e+00 1.063790304526e+00 1.069481314556e+00 1.068868088777e+00 1.064926320674e+00 1.061472487396e+00 1.060612021557e+00 1.061366347582e+00 1.060503242271e+00 1.054936610464e+00 1.044007126733e+00 1.030229495470e+00 1.017988587622e+00 1.010878745006e+00 1.009416095372e+00 1.010840063922e+00 1.011148714297e+00 1.007850897512e+00 1.001538804074e+00 9.953509521101e-01 9.926928714335e-01 9.947205792684e-01 9.993978257884e-01 1.002861167815e+00 1.002073567945e+00 9.968659146345e-01 9.901264481057e-01 9.860554247570e-01 9.874802633229e-01 9.940551556108e-01 1.002720772270e+00 1.010012013949e+00 1.014412416961e+00 1.017210457474e+00 1.021385385110e+00 1.029263410598e+00 1.040584774487e+00 1.052453550099e+00 1.061153918631e+00 1.064481212800e+00 1.063080021665e+00 1.059996513387e+00 1.058690880928e+00 1.060770685595e+00 1.064963374908e+00 1.068035297608e+00 1.066920572406e+00 1.060506237085e+00 1.049903150971e+00 1.036880175518e+00 9.892573782063e-01 8.901024278228e-01 8.130200453641e-01 8.210200605324e-01 8.900489776760e-01 9.423532783227e-01 9.290075678132e-01 8.574802922060e-01 7.872858588218e-01 7.881632512890e-01 8.580443470594e-01 9.252832468011e-01 9.302669184925e-01 8.639546643419e-01 7.708257902191e-01 7.269424477556e-01 7.655917858518e-01 8.329500263674e-01 8.627684703858e-01 8.381879959387e-01 7.979008282828e-01 8.029592555081e-01 8.648580472625e-01 9.263928259095e-01 9.265098945176e-01 8.502429258386e-01 7.473265557716e-01 7.197007134836e-01 8.118072574729e-01 9.388668017747e-01 1.004488623101e+00 9.731725983732e-01 8.782382075194e-01 8.120715733306e-01 8.517546226703e-01 9.540077199168e-01 1.017306527948e+00 9.868618800795e-01 8.843237136886e-01 8.085119618323e-01 8.616814313872e-01 1.004189488860e+00 1.113589577120e+00 1.113572218371e+00 1.002844424200e+00 8.587426215320e-01 8.137175101457e-01 9.121346525267e-01 1.040708811434e+00 1.091009518860e+00 1.035668852508e+00 9.260111710889e-01 8.653347587055e-01 9.102404460616e-01 9.920182403207e-01 1.014074717320e+00 9.445125693958e-01 8.353841781727e-01 7.998376860802e-01 8.865390574008e-01 9.997538702494e-01 1.030214185888e+00 9.392692267790e-01 7.737241179674e-01 6.739341692758e-01 7.571342169050e-01 9.172780170491e-01 1.004345283797e+00 9.599952215824e-01 8.151485923829e-01 6.905711922058e-01 7.248205205984e-01 8.646571794817e-01 9.580469614867e-01 9.321137719946e-01 8.100006706186e-01 7.102844041832e-01 7.665706425343e-01 9.236907439406e-01 1.032143229600e+00 1.013320316854e+00 8.779043069968e-01 7.321485425244e-01 7.401642987310e-01 8.985427600097e-01 1.044174471626e+00 1.074399468573e+00 9.802355472115e-01 8.389691549310e-01 7.892998168615e-01 8.835362976652e-01 1.006257221045e+00 1.045490601685e+00 9.758262287546e-01 8.587832938499e-01 8.155133741923e-01 8.991819506139e-01 1.014409127364e+00 1.054234078025e+00 9.860909361867e-01 8.599433485570e-01 7.917287083670e-01 8.539600472187e-01 9.664440569750e-01 1.016320036215e+00 9.616721058550e-01 8.442235309880e-01 7.762153326374e-01 8.379616488045e-01 9.566516412478e-01 1.015557518894e+00 9.637965524965e-01 8.336709315434e-01 7.409052030426e-01 7.988998616970e-01 9.477099867329e-01 1.051448030611e+00 1.038372667352e+00 9.149237979036e-01 7.652094425823e-01
 2.215882134304e+00 2.215205090363e+00 2.214890847218e+00 2.215995657089e+00 2.218082068297e+00 2.219681397453e+00 2.219840455321e+00 2.219098769808e+00 2.218912330233e+00 2.220149089460e+00 2.222209666827e+00 2.223637336642e+00 2.223602707597e+00 2.222775540772e+00 2.222653048815e+00 2.223998978115e+00 2.226035096772e+00 2.227251750845e+00 2.226981819690e+00 2.226079894181e+00 2.226044447880e+00 2.227481612535e+00 2.229477836782e+00 2.230517922414e+00 2.230055469447e+00 2.229088034880e+00 2.229138581359e+00 2.230665159477e+00 2.232593499814e+00 2.233442241660e+00 2.232842313405e+00 2.231900960898e+00 2.232068621579e+00 2.233653077416e+00 2.235501285440e+00 2.236184497963e+00 2.235464622651e+00 2.234550039341e+00 2.234844921813e+00 2.236496611350e+00 2.238244081163e+00 2.238727288239e+00 2.237888823236e+00 2.237034173379e+00 2.237486841075e+00 2.239201977210e+00 2.240807968408e+00 2.241050242747e+00 2.240099006522e+00 2.239359925730e+00 2.239994108675e+00 2.241719040469e+00 2.243130312776e+00 2.243171647858e+00 2.242200332275e+00 2.241603396391e+00 2.242357136523e+00 2.244033287270e+00 2.245274063265e+00 2.245187697669e+00 2.244234028815e+00 2.243738756042e+00 2.244546103992e+00 2.246183599739e+00 2.247333300558e+00 2.247160061383e+00 2.246164923021e+00 2.245690996770e+00 2.246560288220e+00 2.248221966328e+00 2.249296056509e+00 2.248975922458e+00 2.247870770478e+00 2.247420788240e+00 2.248414457688e+00 2.250128543287e+00 2.251050797841e+00 2.250472320946e+00 2.249246343046e+00 2.248913774649e+00 2.250083076303e+00 2.251771876544e+00 2.252423118932e+00 2.251556847659e+00 2.250294098768e+00 2.250165839373e+00 2.251482625605e+00 2.253017099933e+00 2.253317813491e+00 2.252240120420e+00 2.251077542381e+00 2.251182081328e+00 2.252541674147e+00 2.253816021568e+00 2.253791077706e+00 2.252633892436e+00 2.251667473556e+00 2.251958907641e+00 2.253234489587e+00 2.254214606797e+00 2.253972459617e+00 2.252863743335e+00 2.252100067129e+00 2.252472129967e+00 2.253577330588e+00 2.254293041461e+00 2.253949331856e+00 2.252956066174e+00 2.252340026738e+00 2.252687128795e+00 2.253585318655e+00 2.254095622838e+00 2.253717966902e+00 2.252843895394e+00 2.252313834782e+00 2.252569230404e+00 2.253255388676e+00 2.253612909779e+00 2.253243013099e+00 2.252472337177e+00 2.251976968530e+00 2.252108372638e+00 2.252589567763e+00 2.252828208871e+00 2.252496750168e+00 2.251820924860e+00 2.251323785786e+00 2.251309057603e+00 2.251597100688e+00 2.251742160522e+00 2.251460987796e+00 2.250869366729e+00 2.250350390134e+00 2.250183789348e+00 2.250289850049e+00 2.250347270775e+00 2.250103517527e+00 2.249587258281e+00 2.249055691493e+00 2.248748227239e+00 2.248676665957e+00 2.248635969516e+00 2.248409226783e+00 2.247963017584e+00 2.247436346704e+00 2.247014494824e+00 2.246773097723e+00 2.246616314561e+00 2.246380051167e+00 2.245984195657e+00 2.245475747225e+00 2.244976737860e+00 2.244587237006e+00 2.244296141130e+00 2.244005818043e+00 2.243622669537e+00 2.243134975140e+00 2.242599173173e+00 2.242094636059e+00 2.241663501578e+00 2.241277028159e+00 2.240866435980e+00 2.240385458531e+00 2.239836514750e+00 2.239260004131e+00 2.238711862562e+00 2.238214723598e+00 2.237737052534e+00 2.237230719733e+00 2.236665674973e+00 2.236051641750e+00 2.235428419944e+00 2.234832802705e+00 2.234264688192e+00 2.233694711387e+00 2.233095476711e+00 2.232453402920e+00 2.231783121238e+00 2.231114617325e+00 2.230461711474e+00 2.229814310405e+00 2.229151855233e+00 2.228464681753e+00 2.227755583694e+00 2.227037533876e+00 2.226321375810e+00 2.225598869402e+00 2.224860489819e+00 2.224110672842e+00 2.223349449929e+00 2.222585054962e+00 2.221814658541e+00 2.221026519481e+00 2.220218652721e+00 2.219398030573e+00 2.218577831500e+00 2.217755881175e+00 2.216925107486e+00 2.216074077336e+00 2.215201751012e+00 2.214320181301e+00 2.213440840155e+00 2.212557712331e+00 2.211659389932e+00 2.210741365444e+00 2.209808499046e+00 2.208870823360e+00 2.207933142755e+00 2.206984900705e+00 2.206015506435e+00 2.205028624015e+00 2.204032879898e+00 2.203037298430e+00 2.202035419571e+00 2.201014533077e+00 2.199971533325e+00 2.198917763387e+00 2.197860376689e+00 2.196797829269e+00 2.195719676566e+00 2.194622482599e+00 2.193508813619e+00 2.192390023561e+00 2.191265979335e+00 2.190126855478e+00 2.188970082408e+00 2.187799904399e+00 2.186621857255e+00 2.185437527944e+00 2.184238420021e+00 2.183021700954e+00 2.181794802417e+00 2.180562352209e+00 2.179319754396e+00 2.178064174592e+00 2.176792469536e+00 2.175509453050e+00 2.174220216359e+00 2.172925641412e+00 2.171614315083e+00 2.170287709212e+00 2.168948828172e+00 2.167603602904e+00 2.166251079963e+00 2.164885323270e+00 2.163501352250e+00 2.162105149417e+00 2.160703115998e+00 2.159289462143e+00 2.157863893344e+00 2.156423696062e+00 2.154968266237e+00 2.153504464292e+00 2.152030813411e+00 2.150543879023e+00 2.149044973883e+00 2.147532529436e+00 2.146008346228e+00 2.144473845816e+00 2.142927688726e+00 2.141368395973e+00 2.139798473772e+00 2.138217524254e+00 2.136622502516e+00 2.135015471184e+00 2.133398186498e+00 2.131768396389e+00 2.130128076754e+00 2.128476051887e+00 2.126809832695e+00 2.125131868974e+00 2.123444392963e+00 2.121744458805e+00 2.120033873387e+00 2.118309127017e+00 2.116571783516e+00 2.114823863996e+00 2.113063737285e+00 2.111291300414e+00 2.109506852419e+00 2.107711472179e+00 2.105902055393e+00 2.104082390380e+00 2.102249830020e+00 2.100404227108e+00 2.098548223775e+00 2.096679393781e+00 2.094799730062e+00 2.092908912717e+00 2.091005108033e+00 2.089087983313e+00 2.087160282353e+00 2.085219045735e+00 2.083268629831e+00 2.081307613699e+00 2.079334176200e+00 2.077347045408e+00 2.075347362830e+00 2.073334767457e+00 2.071313255289e+00 2.069281067933e+00 2.067237191076e+00 2.065179673407e+00 2.063109759279e+00 2.061026862071e+00 2.058934647842e+00 2.056830893795e+00 2.054715520488e+00 2.052589177671e+00 2.050449900145e+00 2.048296349358e+00 2.046133119235e+00 2.043958521337e+00 2.041772897849e+00 2.039575675321e+00 2.037365732707e+00 2.035143749483e+00 2.032909191611e+00 2.030663884892e+00 2.028407363604e+00 2.026141079348e+00 2.023861852359e+00 2.021570137420e+00 2.019266204744e+00 2.016951353974e+00 2.014625463228e+00 2.012289456816e+00 2.009941145451e+00 2.007581043070e+00 2.005208181906e+00 2.002824977204e+00 2.000431655920e+00 1.998028209894e+00 1.995611788807e+00 1.993183873632e+00 1.990744266165e+00 1.988293649389e+00 1.985833805826e+00 1.983363115115e+00 1.980880059362e+00 1.978385547658e+00 1.975879294254e+00 1.973363836731e+00 1.970838754230e+00 1.968302245244e+00 1.965753275419e+00 1.963193770437e+00 1.960624605284e+00 1.958044863047e+00 1.955454771155e+00 1.952854716215e+00 1.950242976148e+00 1.947619768623e+00 1.944987327420e+00 1.942345698037e+00 1.939693583316e+00 1.937029919398e+00 1.934356129737e+00 1.931673205647e+00 1.928980196842e+00 1.926278097526e+00 1.923565383310e+00 1.920842166817e+00 1.918109544975e+00 1.915367619373e+00 1.912615768899e+00 1.909854941359e+00 1.907083664159e+00 1.904304302514e+00 1.901514465208e+00 1.898716076829e+00 1.895909358228e+00 1.893091923999e+00 1.890266519749e+00 1.887432724370e+00 1.884589280494e+00 1.881737031223e+00 1.878876853011e+00 1.876007213982e+00 1.873131728723e+00 1.870245551319e+00 1.867352505799e+00 1.864450976427e+00 1.861539258983e+00 1.858622113823e+00 1.855697833665e+00 1.852764490001e+00 1.849824315043e+00 1.846874750314e+00 1.843919051558e+00 1.840958181386e+00 1.837987565843e+00 1.835009984266e+00 1.832027218565e+00 1.829035295766e+00 1.826038178554e+00 1.823034719925e+00 1.820024579227e+00 1.817007298066e+00 1.813983872695e+00 1.810953974742e+00 1.807919991926e+00 1.804879037950e+00 1.801832255906e+00 1.798779562977e+00 1.795721256156e+00 1.792659878932e+00 1.789591839113e+00 1.786518361034e+00 1.783439868862e+00 1.780356026108e+00 1.777268929673e+00 1.774177091461e+00 1.771080450309e+00 1.767980561440e+00 1.764874446084e+00 1.761766604175e+00 1.758655139906e+00 1.755538797338e+00 1.752420265477e+00 1.749297863150e+00 1.746170948776e+00 1.743044059561e+00 1.739912161120e+00 1.736779088520e+00 1.733643863940e+00 1.730503839096e+00 1.727364443998e+00 1.724222936130e+00 1.721078592799e+00 1.717933079076e+00 1.714787207030e+00 1.711640198334e+00 1.708492152122e+00 1.705342678290e+00 1.702192844490e+00 1.699043582170e+00 1.695892659453e+00 1.692742638973e+00 1.689592224320e+00 1.686443859384e+00 1.683294860704e+00 1.680145585027e+00 1.676999961349e+00 1.673854900726e+00 1.670709654757e+00 1.667567676960e+00 1.664426170280e+00 1.661288443438e+00 1.658151980789e+00 1.655017454460e+00 1.651886661144e+00 1.648758414644e+00 1.645633116899e+00 1.642512682448e+00 1.639394660309e+00 1.636280476466e+00 1.633171155358e+00 1.630064696998e+00 1.626965103560e+00 1.623868089813e+00 1.620777113647e+00 1.617692163890e+00 1.614611168513e+00 1.611537048890e+00 1.608469423267e+00 1.605407079166e+00 1.602352187557e+00 1.599302847092e+00 1.596261729177e+00 1.593227273138e+00 1.590199653196e+00 1.587182001468e+00 1.584170231656e+00 1.581167923078e+00 1.578174833570e+00 1.575189113531e+00 1.572214485052e+00 1.569248457928e+00 1.566291530984e+00 1.563345427973e+00 1.560407871099e+00 1.557483087113e+00 1.554568250816e+00 1.551663291915e+00 1.548772982485e+00 1.545891107232e+00 1.543023413701e+00 1.540167363403e+00 1.537322237569e+00 1.534493868540e+00 1.531673373667e+00 1.528870338578e+00 1.526079150612e+00 1.523301365171e+00 1.520540976837e+00 1.517791728134e+00 1.515060607950e+00 1.512343468655e+00 1.509639861214e+00 1.506955707064e+00 1.504282563493e+00 1.501630988317e+00 1.498993542390e+00 1.496372704207e+00 1.493771718438e+00 1.491185200014e+00 1.488619272339e+00 1.486070540358e+00 1.483538857964e+00 1.481028544582e+00 1.478534719186e+00 1.476062041397e+00 1.473609760075e+00 1.471174427958e+00 1.468764132933e+00 1.466369906458e+00 1.463999588912e+00 1.461648877309e+00 1.459319095860e+00 1.457014526092e+00 1.454727960773e+00 1.452466107672e+00 1.450226738294e+00 1.448008150109e+00 1.445816621834e+00 1.443645002955e+00 1.441500084534e+00 1.439378318007e+00 1.437278479579e+00 1.435207753848e+00 1.433157944301e+00 1.431135797036e+00 1.429137535066e+00 1.427164477322e+00 1.425220423626e+00 1.423298060617e+00 1.421405814025e+00 1.419539539218e+00 1.417699591366e+00 1.415888182456e+00 1.414101287085e+00 1.412346137910e+00 1.410615442512e+00 1.408912953005e+00 1.407241058077e+00 1.405595094078e+00 1.403981552334e+00 1.402393572539e+00 1.400836354072e+00 1.399308131008e+00 1.397808632181e+00 1.396341501754e+00 1.394900985921e+00 1.393493537317e+00 1.392114559353e+00 1.390764904863e+00 1.389449651131e+00 1.388160832867e+00 1.386906429202e+00 1.385681396259e+00 1.384487046510e+00 1.383327139563e+00 1.382194193845e+00 1.381096422050e+00 1.380028152533e+00 1.378991467164e+00 1.377988813200e+00 1.377015023254e+00 1.376076409000e+00 1.375167375029e+00 1.374291342106e+00 1.373448741582e+00 1.372636203692e+00 1.371859449425e+00 1.371111067532e+00 1.370396765953e+00 1.369715098767e+00 1.369063968481e+00 1.368448442728e+00 1.367862677460e+00 1.367310787748e+00 1.366790138515e+00 1.366301949783e+00 1.365848094490e+00 1.365422752187e+00 1.365032308870e+00 1.364673736655e+00 1.364345850910e+00 1.364051784874e+00 1.363786928938e+00 1.363557427068e+00 1.363356464238e+00 1.363189085357e+00 1.363052790221e+00 1.362945732214e+00 1.362874604428e+00 1.362828648567e+00 1.362817650468e+00 1.362836981713e+00 1.362883399393e+00 1.362966306966e+00 1.363073796959e+00 1.363214708131e+00 1.363384202870e+00 1.363581124323e+00 1.363811925284e+00 1.364066992632e+00 1.364354864573e+00 1.364668784034e+00 1.365012130216e+00 1.365384991131e+00 1.365781600184e+00 1.366210272604e+00 1.366662575572e+00 1.367145346399e+00 1.367652615420e+00 1.368185108754e+00 1.368747226351e+00 1.369330698614e+00 1.369942905834e+00 1.370579005477e+00 1.371238726731e+00 1.371925381759e+00 1.372631793637e+00 1.373366328349e+00 1.374120933731e+00 1.374898621889e+00 1.375700834704e+00 1.376521201385e+00 1.377368123640e+00 1.378231083783e+00 1.379118363860e+00 1.380024469426e+00 1.380948892316e+00 1.381897103083e+00 1.382858874441e+00 1.383843256622e+00 1.384844247089e+00 1.385861569487e+00 1.386898891950e+00 1.387949230197e+00 1.389018895026e+00 1.390101414108e+00 1.391199507644e+00 1.392314969887e+00 1.393440610704e+00 1.394583580599e+00 1.395736403500e+00 1.396903505797e+00 1.398082596207e+00 1.399270936744e+00 1.400474344719e+00 1.401683764521e+00 1.402905165856e+00 1.404136121684e+00 1.405374540283e+00 1.406622910044e+00 1.407876904603e+00 1.409139098751e+00 1.410407632087e+00 1.411681554403e+00 1.412962228586e+00 1.414244769424e+00 1.415534935809e+00 1.416825863703e+00 1.418121071200e+00 1.419420365550e+00 1.420716780155e+00 1.422019094282e+00 1.423319701226e+00 1.424621672787e+00 1.425922692432e+00 1.427220667125e+00 1.428519962247e+00 1.429813771388e+00 1.431107557074e+00 1.432396923966e+00 1.433679872861e+00 1.434961724353e+00 1.436235087082e+00 1.437505165320e+00 1.438766803386e+00 1.440020837367e+00 1.441269553366e+00 1.442506621592e+00 1.443738502855e+00 1.444957712810e+00 1.446167801441e+00 1.447368445741e+00 1.448555415669e+00 1.449732831052e+00 1.450895181222e+00 1.452045018952e+00 1.453182946439e+00 1.454304358571e+00 1.455412257026e+00 1.456503550072e+00 1.457580106860e+00 1.458639205923e+00 1.459679716846e+00 1.460705670283e+00 1.461708643799e+00 1.462696177095e+00 1.463663856068e+00 1.464608543264e+00 1.465536925974e+00 1.466440070049e+00 1.467324520428e+00 1.468184806386e+00 1.469020454743e+00 1.469836844930e+00 1.470624795121e+00 1.471391695650e+00 1.472130723665e+00 1.472845296645e+00 1.473535093353e+00 1.474195077190e+00 1.474830985615e+00 1.475436291195e+00 1.476015380127e+00 1.476565177615e+00 1.477084307875e+00 1.477575835611e+00 1.478034577995e+00 1.478464161071e+00 1.478862205728e+00 1.479226831319e+00 1.479563258968e+00 1.479862506180e+00 1.480131914979e+00 1.480366108961e+00 1.480565218497e+00 1.480733589071e+00 1.480861911664e+00 1.480958861081e+00 1.481017819986e+00 1.481040216539e+00 1.481028861177e+00 1.480975620752e+00 1.480889096282e+00 1.480762227761e+00 1.480598145216e+00 1.480397106626e+00 1.480152773423e+00 1.479874572867e+00 1.479551946641e+00 1.479191387070e+00 1.478789197372e+00 1.478345594126e+00 1.477864690816e+00 1.477337999995e+00 1.476771871903e+00 1.476163638751e+00 1.475511668494e+00 1.474819852982e+00 1.474080626205e+00 1.473303290498e+00 1.472479703294e+00 1.471611642644e+00 1.470702709887e+00 1.469745629881e+00 1.468748615531e+00 1.467703150836e+00 1.466614726407e+00 1.465482751970e+00 1.464302190870e+00 1.463081506139e+00 1.461809509604e+00 1.460495830089e+00 1.459136284476e+00 1.457727747698e+00 1.456278795642e+00 1.454777004267e+00 1.453234216422e+00 1.451644218106e+00 1.450005505228e+00 1.448325577021e+00 1.446593319477e+00 1.444820082903e+00 1.442997025544e+00 1.441128717329e+00 1.439216032923e+00 1.437252016246e+00 1.435248126848e+00 1.433192817925e+00 1.431093797890e+00 1.428949943743e+00 1.426756264230e+00 1.424522799143e+00 1.422237075418e+00 1.419910904704e+00 1.417537306399e+00 1.415116324174e+00 1.412656502285e+00 1.410143926791e+00 1.407592834814e+00 1.404994588396e+00 1.402351532791e+00 1.399669184314e+00 1.396935667623e+00 1.394166169012e+00 1.391349165541e+00 1.388490041546e+00 1.385590792388e+00 1.382644345278e+00 1.379662966530e+00 1.376633866399e+00 1.373566921330e+00 1.370459061432e+00 1.367307178540e+00 1.364123184136e+00 1.360891172393e+00 1.357627063634e+00 1.354321622865e+00 1.350975738465e+00 1.347598529381e+00 1.344175236418e+00 1.340724542016e+00 1.337231183938e+00 1.333703594406e+00 1.330145256744e+00 1.326544114735e+00 1.322919296162e+00 1.319253375560e+00 1.315558077479e+00 1.311833437479e+00 1.308070108434e+00 1.304286087745e+00 1.300462439589e+00 1.296615731808e+00 1.292739366266e+00 1.288830515092e+00 1.284904361993e+00 1.280940831800e+00 1.276961327144e+00 1.272952415704e+00 1.268918497732e+00 1.264868934892e+00 1.260786470192e+00 1.256693468442e+00 1.252572173272e+00 1.248433338008e+00 1.244281713021e+00 1.240101566639e+00 1.235917690341e+00 1.231707381978e+00 1.227487622888e+00 1.223256961434e+00 1.219004560749e+00 1.214752237952e+00 1.210478865138e+00 1.206203316624e+00 1.201916511487e+00 1.197618955653e+00 1.193324322452e+00 1.189012431585e+00 1.184707643677e+00 1.180393581389e+00 1.176077370062e+00 1.171768639404e+00 1.167447128106e+00 1.163141660152e+00 1.158828936865e+00 1.154522963536e+00 1.150226484322e+00 1.145926878660e+00 1.141648524489e+00 1.137365766184e+00 1.133100933770e+00 1.128848651700e+00 1.124600104201e+00 1.120378800700e+00 1.116159754034e+00 1.111966495017e+00 1.107788188601e+00 1.103624665457e+00 1.099492117179e+00 1.095367863668e+00 1.091278847699e+00 1.087207092531e+00 1.083161244313e+00 1.079150322176e+00 1.075155760526e+00 1.071204110037e+00 1.067274197896e+00 1.063381246713e+00 1.059524926397e+00 1.055695731596e+00 1.051916748084e+00 1.048163379867e+00 1.044457990860e+00 1.040793773359e+00 1.037165138057e+00 1.033593999663e+00 1.030055374045e+00 1.026573865618e+00 1.023138156643e+00 1.019749695650e+00 1.016422725992e+00 1.013135145440e+00 1.009915749252e+00 1.006745468198e+00 1.003633260647e+00 1.000588188210e+00 9.975917052282e-01 9.946714978534e-01 9.918044050218e-01 9.890080222511e-01 9.862813452314e-01 9.836149778994e-01 9.810301487761e-01 9.785055440909e-01 9.760623999782e-01 9.736916641490e-01 9.713924539724e-01 9.691800230817e-01 9.670357420267e-01 9.649819870554e-01 9.630047130985e-01 9.611105307828e-01 9.593074658419e-01 9.575809328679e-01 9.559518948812e-01 9.544048215027e-01 9.529508586634e-01 9.515921561860e-01 9.503198920770e-01 9.491504561636e-01 9.480694806801e-01 9.470907849855e-01 9.462110674683e-01 9.454268706577e-01 9.447516717898e-01 9.441702907120e-01 9.437005931333e-01 9.433319871761e-01 9.430691816206e-01 9.429185559339e-01 9.428697774864e-01 9.429386099340e-01 9.431130605160e-01 9.434009569376e-01 9.438066038588e-01 9.443181295399e-01 9.449531538066e-01 9.456976785968e-01 9.465638231737e-01 9.475474275418e-01 9.486464713314e-01 9.498707032336e-01 9.512097403781e-01 9.526741642475e-01 9.542578448649e-01 9.559636271197e-01 9.577965070184e-01 9.597455361349e-01 9.618245622118e-01 9.640238658013e-01 9.663479745847e-01 9.687996228206e-01 9.713694035533e-01 9.740718567950e-01 9.768934360125e-01 9.798422346955e-01 9.829161744002e-01 9.861109000644e-01 9.894351421988e-01 9.928772389131e-01 9.964469030043e-01 1.000138391565e+00 1.003949055482e+00 1.007886252819e+00 1.011938737023e+00 1.016115419914e+00 1.020408998342e+00 1.024820027950e+00 1.029350010935e+00 1.033990954745e+00 1.038751243282e+00 1.043621085854e+00 1.048602117745e+00 1.053694216784e+00 1.058890794135e+00 1.064197573945e+00 1.069605508608e+00 1.075115967733e+00 1.080727303579e+00 1.086433546955e+00 1.092238330901e+00 1.098132131734e+00 1.104117574135e+00 1.110191005679e+00 1.116346382341e+00 1.122585410502e+00 1.128899889831e+00 1.135290820418e+00 1.141753664106e+00 1.148282767015e+00 1.154877500516e+00 1.161531061839e+00 1.168242588952e+00 1.175005486131e+00 1.181816440659e+00 1.188673853505e+00 1.195567688079e+00 1.202498700309e+00 1.209458737056e+00 1.216444267460e+00 1.223451666463e+00 1.230472065903e+00 1.237505169760e+00 1.244541945033e+00 1.251577743567e+00 1.258608775421e+00 1.265626219690e+00 1.272628085389e+00 1.279604439121e+00 1.286551217257e+00 1.293464845539e+00 1.300333586921e+00 1.307156080794e+00 1.313922683647e+00 1.320628844492e+00 1.327267473280e+00 1.333828570557e+00 1.340312219074e+00 1.346704145743e+00 1.353000680701e+00 1.359196627061e+00 1.365279198092e+00 1.371248368714e+00 1.377089262711e+00 1.382799107848e+00 1.388371775032e+00 1.393793102284e+00 1.399063851600e+00 1.404167445217e+00 1.409103426640e+00 1.413861945370e+00 1.418430367030e+00 1.422810530278e+00 1.426983384229e+00 1.430950259411e+00 1.434699308798e+00 1.438221101374e+00 1.441513724644e+00 1.444560710579e+00 1.447363404645e+00 1.449908673985e+00 1.452188269476e+00 1.454200851239e+00 1.455930079031e+00 1.457377540848e+00 1.458530977952e+00 1.459381650505e+00 1.459931525979e+00 1.460161260692e+00 1.460076667420e+00 1.459662581498e+00 1.458914663929e+00 1.457832890444e+00 1.456400337616e+00 1.454625108921e+00 1.452488815300e+00 1.449993422160e+00 1.447135564326e+00 1.443902563163e+00 1.440300741828e+00 1.436316210076e+00 1.431952658435e+00 1.427205021750e+00 1.422064520290e+00 1.416538968978e+00 1.410615173479e+00 1.404300261803e+00 1.397588115975e+00 1.390476014569e+00 1.382971564360e+00 1.375062122785e+00 1.366762872919e+00 1.358063396974e+00 1.348969875293e+00 1.339489307305e+00 1.329612190787e+00 1.319358699263e+00 1.308718631865e+00 1.297704966353e+00 1.286326175796e+00 1.274577344090e+00 1.262483319547e+00 1.250036835137e+00 1.237257555240e+00 1.224155377104e+00 1.210733590397e+00 1.197020789556e+00 1.183014338527e+00 1.168740522973e+00 1.154214287681e+00 1.139447477722e+00 1.124471972044e+00 1.109294039247e+00 1.093949298920e+00 1.078454803085e+00 1.062835844136e+00 1.047129111185e+00 1.031351550020e+00 1.015547555472e+00 9.997418364045e-01 9.839741139545e-01 9.682850592145e-01 9.527069200383e-01 9.372932167071e-01 9.220775590060e-01 9.071157094993e-01 8.924534585491e-01 8.781384147819e-01 8.642301189303e-01 8.507739563463e-01 8.378347300351e-01 8.254622164554e-01 8.137133504625e-01 8.026503583132e-01 7.923192927421e-01 7.827845820903e-01 7.740887242027e-01 7.662867220423e-01 7.594218805051e-01 7.535298945411e-01 7.486538673804e-01 7.448112570351e-01 7.420324170147e-01 7.403258108288e-01 7.396975073167e-01 7.401511067804e-01 7.416657528533e-01 7.442384390737e-01 7.478323458484e-01 7.524224315987e-01 7.579725151746e-01 7.644342719634e-01 7.717723490838e-01 7.799255156496e-01 7.888516736723e-01 7.984917793181e-01 8.087918107248e-01 8.197035952925e-01 8.311633215775e-01 8.431291164381e-01 8.555420971580e-01 8.683543171752e-01 8.815245368080e-01 8.949972266723e-01 9.087418214457e-01 9.227066131775e-01 9.368600562583e-01 9.511671720121e-01 9.655873046880e-01 9.800979794270e-01 9.946588119983e-01 1.009249421452e+00 1.023836864753e+00 1.038393910309e+00 1.052900317182e+00 1.067318963862e+00 1.081636744421e+00 1.095816666653e+00 1.109837235162e+00 1.123672416969e+00 1.137286387133e+00 1.150661405596e+00 1.163754521697e+00 1.176544352972e+00 1.188994230684e+00 1.201065590310e+00 1.212735703901e+00 1.223954103994e+00 1.234695262702e+00 1.244917074212e+00 1.254579125469e+00 1.263655975937e+00 1.272092963588e+00 1.279870386300e+00 1.286944975879e+00 1.293283955438e+00 1.298864092922e+00 1.303645574719e+00 1.307616286869e+00 1.310747889447e+00 1.313024640969e+00 1.314439435478e+00 1.314977393801e+00 1.314646465109e+00 1.313440214844e+00 1.311376849580e+00 1.308469192790e+00 1.304734941896e+00 1.300209178239e+00 1.294914292190e+00 1.288897371949e+00 1.282192796140e+00 1.274847485508e+00 1.266915762021e+00 1.258435962737e+00 1.249472787605e+00 1.240067547278e+00 1.230274490320e+00 1.220144485184e+00 1.209710508670e+00 1.199026774915e+00 1.188114342010e+00 1.177005519278e+00 1.165723283398e+00 1.154269332763e+00 1.142663010148e+00 1.130885853653e+00 1.118936435551e+00 1.106797810279e+00 1.094441491053e+00 1.081853556592e+00 1.068995547429e+00 1.055847922189e+00 1.042385493169e+00 1.028586526289e+00 1.014445732580e+00 9.999523085223e-01 9.851256430854e-01 9.699866659277e-01 9.545794122713e-01 9.389675897342e-01 9.232304199470e-01 9.074786142809e-01 8.918321044218e-01 8.764482022591e-01 8.614933245819e-01 8.471601901894e-01 8.336596892052e-01 8.212045551329e-01 8.100328087815e-01 8.003579520581e-01 7.924071469930e-01 7.863796497841e-01 7.824417766651e-01 7.807432082670e-01 7.813682628978e-01 7.843705286251e-01 7.897442087132e-01 7.974261464968e-01 8.073249543608e-01 8.192793561299e-01 8.331149217869e-01 8.486130189541e-01 8.655378957609e-01 8.836486789110e-01 9.026810155000e-01 9.223863056601e-01 9.425051103423e-01 9.627953088614e-01 9.830185388783e-01 1.002947305040e+00 1.022378155862e+00 1.041105581738e+00 1.058964026218e+00 1.075788833498e+00 1.091442760074e+00 1.105819108420e+00 1.118817134301e+00 1.130384693571e+00 1.140476132915e+00 1.149083867516e+00 1.156232870890e+00 1.161954382758e+00 1.166333158300e+00 1.169451608564e+00 1.171421959179e+00 1.172371167284e+00 1.172419264183e+00 1.171708438188e+00 1.170345843298e+00 1.168442104125e+00 1.166077025314e+00 1.163295224809e+00 1.160124981237e+00 1.156536012562e+00 1.152486645743e+00 1.147894979392e+00 1.142656813040e+00 1.136669178008e+00 1.129812016307e+00 1.122002199006e+00 1.113166509075e+00 1.103285483284e+00 1.092394421634e+00 1.080577668210e+00 1.068008480206e+00 1.054900473196e+00 1.041543835939e+00 1.028268171997e+00 1.015417951002e+00 1.003355983525e+00 9.923883348114e-01 9.827776650882e-01 9.746865536677e-01 9.681622884486e-01 9.631456966561e-01 9.594410818428e-01 9.551601976269e-01 9.483752522328e-01 9.424547774871e-01 9.404291908613e-01 9.427034683226e-01 9.466365428795e-01 9.483635832652e-01 9.454195709657e-01 9.383821357264e-01 9.305610419725e-01 9.258571306087e-01 9.261108479162e-01 9.298915744162e-01 9.336911296173e-01 9.345749882368e-01 9.323996318008e-01 9.301242278788e-01 9.319719768460e-01 9.405478566402e-01 9.549673306530e-01 9.714600829864e-01 9.859460394937e-01 9.966379996394e-01 1.004954792414e+00 1.014265577786e+00 1.027306624095e+00 1.043957778115e+00 1.061037000070e+00 1.074243130704e+00 1.080784782247e+00 1.080974451060e+00 1.077921673256e+00 1.075523462725e+00 1.075902271223e+00 1.078056184956e+00 1.078722787837e+00 1.074800430334e+00 1.065619584452e+00 1.053657248912e+00 1.043202310335e+00 1.037690866196e+00 1.037470588603e+00 1.039641639608e+00 1.040102122925e+00 1.036277041471e+00 1.028687371452e+00 1.020448848279e+00 1.015048758286e+00 1.013840756098e+00 1.015017724040e+00 1.014874373552e+00 1.010411463437e+00 1.001420838366e+00 9.907717904257e-01 9.827327266126e-01 9.802802558802e-01 9.831987695622e-01 9.884415683831e-01 9.924338114592e-01 9.935172094598e-01 9.929238771626e-01 9.937462164961e-01 9.985707127577e-01 1.007436382227e+00 1.017669511838e+00 1.025664248106e+00 1.029254933978e+00 1.029085899683e+00 1.028132729922e+00 1.029642493408e+00 1.034808182137e+00 1.041801057653e+00 1.046815645006e+00 1.046340900890e+00 1.039087590277e+00 1.026470958017e+00 1.011249142498e+00 9.817816832949e-01 8.958528913659e-01 8.160206742993e-01 8.145185629078e-01 8.859985061005e-01 9.544993133736e-01 9.597632081583e-01 8.956353929029e-01 8.119002116315e-01 7.863936974202e-01 8.434404333429e-01 9.199497870507e-01 9.449891988262e-01 8.961454112827e-01 8.084894760326e-01 7.579485261729e-01 7.916948888743e-01 8.650524274085e-01 9.037230120558e-01 8.775765480155e-01 8.175860571370e-01 7.958290301348e-01 8.506310790434e-01 9.313196456340e-01 9.610380431444e-01 9.051717346024e-01 7.949608613644e-01 7.283419494887e-01 7.888750894033e-01 9.204470176094e-01 1.011316469700e+00 1.003198782028e+00 9.090215930465e-01 8.103359527470e-01 8.102940886455e-01 9.067437693249e-01 9.957670171871e-01 1.000456294286e+00 9.189559547086e-01 8.270408638278e-01 8.335150597650e-01 9.448392275324e-01 1.053649255937e+00 1.071679177888e+00 9.835195869216e-01 8.539848971341e-01 8.083635658426e-01 9.009205493198e-01 1.029505537053e+00 1.082262425307e+00 1.023267736746e+00 8.980250371448e-01 8.191090715419e-01 8.681656745532e-01 9.774115729786e-01 1.031826855868e+00 9.830193484521e-01 8.677548480367e-01 7.956381525056e-01 8.503805711704e-01 9.638005252788e-01 1.016358918374e+00 9.530345598508e-01 8.057491752778e-01 6.997619073111e-01 7.621995457359e-01 9.179848078108e-01 1.016065123607e+00 9.858532559782e-01 8.463916017479e-01 7.091189827402e-01 7.252337162020e-01 8.683286324156e-01 9.806887639481e-01 9.743330034103e-01 8.582450818950e-01 7.383690498422e-01 7.636626976690e-01 9.157442864393e-01 1.040375107001e+00 1.040429808032e+00 9.096959217153e-01 7.389669945642e-01 7.065175749925e-01 8.594444320755e-01 1.028222584608e+00 1.085244894516e+00 1.002391578782e+00 8.402814628560e-01 7.427538945196e-01 8.158101498052e-01 9.596694699350e-01 1.035129078180e+00 9.932653063993e-01 8.762048675035e-01 8.006335238322e-01 8.575170120489e-01 9.801777130529e-01 1.048528210263e+00 1.008314787887e+00 8.879467599165e-01 7.905679938966e-01 8.181179962958e-01 9.296461235507e-01 1.006555678195e+00 9.856000019286e-01 8.845882907123e-01 7.940634795701e-01 8.117269479244e-01 9.121793069454e-01 9.864918819073e-01 9.688431051496e-01 8.721216431167e-01 7.866264431291e-01 8.178011124561e-01 9.431474885921e-01 1.046526360674e+00 1.050043408837e+00 9.477314228677e-01 8.077730171986e-01
 2.157073286860e+00 2.156327821327e+00 2.155937078876e+00 2.156931118210e+00 2.158881253778e+00 2.160355908249e+00 2.160423604984e+00 2.159614337217e+00 2.159348678868e+00 2.160470017157e+00 2.162394376627e+00 2.163698142323e+00 2.163576818338e+00 2.162682710391e+00 2.162478459279e+00 2.163706281748e+00 2.165604489898e+00 2.166700758857e+00 2.166344812757e+00 2.165374908145e+00 2.165253689796e+00 2.166569062785e+00 2.168426257631e+00 2.169348649089e+00 2.168804078545e+00 2.167767933145e+00 2.167727535158e+00 2.169129947681e+00 2.170920403536e+00 2.171652318334e+00 2.170970159618e+00 2.169958615432e+00 2.170031821937e+00 2.171488863283e+00 2.173200592109e+00 2.173769633798e+00 2.172968149810e+00 2.171981045001e+00 2.172180129743e+00 2.173700279409e+00 2.175309583440e+00 2.175681343771e+00 2.174763808967e+00 2.173836118016e+00 2.174187013700e+00 2.175767707108e+00 2.177238943877e+00 2.177374139794e+00 2.176346156540e+00 2.175531346193e+00 2.176059075469e+00 2.177647034371e+00 2.178926060932e+00 2.178863908564e+00 2.177816395701e+00 2.177139067147e+00 2.177782127031e+00 2.179325300444e+00 2.180436104750e+00 2.180247803118e+00 2.179217323150e+00 2.178638135073e+00 2.179333660333e+00 2.180836031078e+00 2.181856826653e+00 2.181583936776e+00 2.180511492683e+00 2.179952643623e+00 2.180707624736e+00 2.182231598667e+00 2.183176983168e+00 2.182759093740e+00 2.181579038265e+00 2.181042905003e+00 2.181917226543e+00 2.183488825175e+00 2.184282925541e+00 2.183612324367e+00 2.182312527245e+00 2.181887600277e+00 2.182931207310e+00 2.184476861146e+00 2.185006033916e+00 2.184051793180e+00 2.182712788001e+00 2.182486082788e+00 2.183671865443e+00 2.185065453058e+00 2.185250150979e+00 2.184087806518e+00 2.182845681891e+00 2.182845303151e+00 2.184071068730e+00 2.185209280676e+00 2.185074777440e+00 2.183833513447e+00 2.182783399876e+00 2.182964682335e+00 2.184106297295e+00 2.184957389469e+00 2.184610767388e+00 2.183417785510e+00 2.182563894485e+00 2.182822659280e+00 2.183796391613e+00 2.184388252062e+00 2.183940716715e+00 2.182858988897e+00 2.182147956285e+00 2.182380958700e+00 2.183151717434e+00 2.183543525333e+00 2.183063315121e+00 2.182095753363e+00 2.181466329681e+00 2.181607656286e+00 2.182172177213e+00 2.182411551964e+00 2.181938083575e+00 2.181071051311e+00 2.180474292949e+00 2.180494243950e+00 2.180855564467e+00 2.180980192623e+00 2.180543233661e+00 2.179767349555e+00 2.179168052298e+00 2.179043389617e+00 2.179215292913e+00 2.179246998849e+00 2.178858385431e+00 2.178165411462e+00 2.177544595583e+00 2.177267937552e+00 2.177262727942e+00 2.177207301892e+00 2.176855410138e+00 2.176234904923e+00 2.175598554689e+00 2.175183921122e+00 2.175003533884e+00 2.174850076696e+00 2.174516135995e+00 2.173963462150e+00 2.173332726069e+00 2.172805606258e+00 2.172456011571e+00 2.172189177128e+00 2.171844941237e+00 2.171342371362e+00 2.170727844102e+00 2.170124952620e+00 2.169627321454e+00 2.169229272973e+00 2.168831020858e+00 2.168341533557e+00 2.167747974168e+00 2.167107357213e+00 2.166496270153e+00 2.165959484501e+00 2.165465436338e+00 2.164948236684e+00 2.164362485394e+00 2.163707432562e+00 2.163025902354e+00 2.162372227505e+00 2.161769698636e+00 2.161187160795e+00 2.160575092899e+00 2.159906576079e+00 2.159188025401e+00 2.158458697272e+00 2.157758338463e+00 2.157085838371e+00 2.156412067602e+00 2.155708111878e+00 2.154962038874e+00 2.154187854223e+00 2.153416011868e+00 2.152660257455e+00 2.151909344726e+00 2.151143473926e+00 2.150353156535e+00 2.149540850948e+00 2.148720490628e+00 2.147901199845e+00 2.147076816099e+00 2.146236926696e+00 2.145384272412e+00 2.144522463351e+00 2.143655999641e+00 2.142784829024e+00 2.141894496137e+00 2.140984732865e+00 2.140063328220e+00 2.139142901805e+00 2.138220967788e+00 2.137289711767e+00 2.136338286640e+00 2.135365338131e+00 2.134385244631e+00 2.133406064011e+00 2.132422876687e+00 2.131426173385e+00 2.130408600905e+00 2.129377038936e+00 2.128340440155e+00 2.127305360658e+00 2.126258837457e+00 2.125190904857e+00 2.124107514266e+00 2.123015391300e+00 2.121921299878e+00 2.120822801004e+00 2.119705023537e+00 2.118566550435e+00 2.117416803030e+00 2.116264474613e+00 2.115105435005e+00 2.113932465206e+00 2.112740610190e+00 2.111532841856e+00 2.110318977155e+00 2.109101726657e+00 2.107868500177e+00 2.106618908487e+00 2.105356326272e+00 2.104085129015e+00 2.102807328433e+00 2.101516965122e+00 2.100208885612e+00 2.098890342855e+00 2.097566615267e+00 2.096234260900e+00 2.094888134742e+00 2.093525475647e+00 2.092152132335e+00 2.090774454920e+00 2.089390829173e+00 2.087990603159e+00 2.086575439697e+00 2.085149687064e+00 2.083716571662e+00 2.082276465931e+00 2.080824420920e+00 2.079353633731e+00 2.077872073350e+00 2.076382972008e+00 2.074884498700e+00 2.073374469619e+00 2.071850440515e+00 2.070311279366e+00 2.068763611973e+00 2.067207229670e+00 2.065637734894e+00 2.064056044572e+00 2.062463043547e+00 2.060857425594e+00 2.059241642732e+00 2.057614580401e+00 2.055976633088e+00 2.054326773053e+00 2.052666234862e+00 2.050993485038e+00 2.049308762799e+00 2.047614766306e+00 2.045907670758e+00 2.044191065464e+00 2.042463210352e+00 2.040721350583e+00 2.038969636586e+00 2.037207966587e+00 2.035433692089e+00 2.033650070317e+00 2.031854300482e+00 2.030044757821e+00 2.028224099507e+00 2.026393747668e+00 2.024551000485e+00 2.022698337880e+00 2.020832950237e+00 2.018956009379e+00 2.017068897600e+00 2.015168307599e+00 2.013256745913e+00 2.011334055845e+00 2.009400960051e+00 2.007455681388e+00 2.005501644541e+00 2.003535375839e+00 2.001555704512e+00 1.999566428398e+00 1.997564518432e+00 1.995552803975e+00 1.993532995996e+00 1.991500024803e+00 1.989454756882e+00 1.987397635019e+00 1.985328716909e+00 1.983250549171e+00 1.981163595417e+00 1.979064128757e+00 1.976953142822e+00 1.974831460680e+00 1.972696137443e+00 1.970552318435e+00 1.968398250615e+00 1.966234259935e+00 1.964058473994e+00 1.961870528888e+00 1.959670899447e+00 1.957460822974e+00 1.955240300041e+00 1.953010074529e+00 1.950770003845e+00 1.948517555647e+00 1.946252529853e+00 1.943978120592e+00 1.941692190081e+00 1.939397207125e+00 1.937092648383e+00 1.934776094664e+00 1.932447822996e+00 1.930108750883e+00 1.927759613408e+00 1.925400959741e+00 1.923033292597e+00 1.920653943892e+00 1.918262989019e+00 1.915861209170e+00 1.913449633880e+00 1.911028752735e+00 1.908599087297e+00 1.906158367621e+00 1.903705889400e+00 1.901243484025e+00 1.898771380851e+00 1.896290775084e+00 1.893801295263e+00 1.891299925190e+00 1.888788618316e+00 1.886265963473e+00 1.883736123399e+00 1.881197821127e+00 1.878648054114e+00 1.876089147039e+00 1.873520189360e+00 1.870940472352e+00 1.868353874120e+00 1.865758409094e+00 1.863152555864e+00 1.860537186207e+00 1.857912077572e+00 1.855279375317e+00 1.852637611510e+00 1.849987684351e+00 1.847328395482e+00 1.844659011943e+00 1.841981096326e+00 1.839294755893e+00 1.836601610217e+00 1.833899022308e+00 1.831187621675e+00 1.828467814390e+00 1.825740627814e+00 1.823004958000e+00 1.820261368844e+00 1.817509739334e+00 1.814750288092e+00 1.811983011833e+00 1.809207452655e+00 1.806425000482e+00 1.803635493656e+00 1.800838498368e+00 1.798034541887e+00 1.795222715526e+00 1.792404331720e+00 1.789578499761e+00 1.786746020105e+00 1.783908398992e+00 1.781063484258e+00 1.778210329748e+00 1.775352511842e+00 1.772487685575e+00 1.769617140489e+00 1.766741965803e+00 1.763858783348e+00 1.760971178673e+00 1.758076262416e+00 1.755176684011e+00 1.752273756847e+00 1.749363543173e+00 1.746448687058e+00 1.743527394166e+00 1.740602416895e+00 1.737674889615e+00 1.734740252735e+00 1.731801384076e+00 1.728858928636e+00 1.725911561445e+00 1.722960130672e+00 1.720005707778e+00 1.717048336096e+00 1.714085056421e+00 1.711119168087e+00 1.708149436993e+00 1.705178370662e+00 1.702203795040e+00 1.699226182544e+00 1.696244835940e+00 1.693260824921e+00 1.690276176601e+00 1.687289485679e+00 1.684299318251e+00 1.681308829371e+00 1.678315642122e+00 1.675320235464e+00 1.672324950026e+00 1.669327349022e+00 1.666330749479e+00 1.663332151825e+00 1.660331819915e+00 1.657333628041e+00 1.654333134630e+00 1.651333644109e+00 1.648334413581e+00 1.645334815026e+00 1.642337388039e+00 1.639339704601e+00 1.636342953638e+00 1.633347999990e+00 1.630353397249e+00 1.627360791713e+00 1.624371727760e+00 1.621383674381e+00 1.618397298204e+00 1.615413390303e+00 1.612432252854e+00 1.609455285433e+00 1.606480730191e+00 1.603509213422e+00 1.600541186315e+00 1.597576632429e+00 1.594617456228e+00 1.591661686315e+00 1.588710991158e+00 1.585764835621e+00 1.582822220475e+00 1.579885852766e+00 1.576954887893e+00 1.574029196321e+00 1.571110461455e+00 1.568196639710e+00 1.565290004799e+00 1.562389616286e+00 1.559495820368e+00 1.556609811758e+00 1.553731303908e+00 1.550859857208e+00 1.547996836485e+00 1.545141485958e+00 1.542295331627e+00 1.539457232640e+00 1.536627287985e+00 1.533808048388e+00 1.530997482696e+00 1.528195907174e+00 1.525406023667e+00 1.522625270262e+00 1.519855762336e+00 1.517096934503e+00 1.514348299513e+00 1.511613517781e+00 1.508887988063e+00 1.506174583518e+00 1.503474824106e+00 1.500785179471e+00 1.498111481681e+00 1.495447931690e+00 1.492798898943e+00 1.490165431858e+00 1.487543244783e+00 1.484937019115e+00 1.482344107625e+00 1.479766396135e+00 1.477204428915e+00 1.474655932727e+00 1.472125558425e+00 1.469610271193e+00 1.467109946740e+00 1.464629682740e+00 1.462162763976e+00 1.459715866956e+00 1.457284904906e+00 1.454870934255e+00 1.452478024773e+00 1.450099139247e+00 1.447742129368e+00 1.445403541703e+00 1.443082171521e+00 1.440785260127e+00 1.438503146017e+00 1.436244239795e+00 1.434005729060e+00 1.431786535729e+00 1.429589830802e+00 1.427411620725e+00 1.425258445584e+00 1.423126896496e+00 1.421014866801e+00 1.418929146012e+00 1.416862594587e+00 1.414822183474e+00 1.412804639049e+00 1.410808225053e+00 1.408840102342e+00 1.406891443748e+00 1.404970436918e+00 1.403074075305e+00 1.401199987425e+00 1.399355678057e+00 1.397533304480e+00 1.395738295256e+00 1.393970012126e+00 1.392226543794e+00 1.390513316615e+00 1.388822563872e+00 1.387161795182e+00 1.385527250624e+00 1.383919048988e+00 1.382342144751e+00 1.380789666163e+00 1.379268719241e+00 1.377774637695e+00 1.376309381690e+00 1.374874985904e+00 1.373466875034e+00 1.372091456891e+00 1.370742662905e+00 1.369424145764e+00 1.368138047491e+00 1.366878334560e+00 1.365653444949e+00 1.364455670168e+00 1.363290040330e+00 1.362156521326e+00 1.361050445081e+00 1.359980324521e+00 1.358937537660e+00 1.357928860206e+00 1.356950654833e+00 1.356003513076e+00 1.355091403867e+00 1.354207158712e+00 1.353357711818e+00 1.352539835343e+00 1.351753106490e+00 1.351002400331e+00 1.350279298609e+00 1.349592637049e+00 1.348937108829e+00 1.348313115620e+00 1.347723975132e+00 1.347165984127e+00 1.346642640554e+00 1.346150510148e+00 1.345691169154e+00 1.345266490170e+00 1.344872066828e+00 1.344513858029e+00 1.344185562675e+00 1.343891509716e+00 1.343630489503e+00 1.343400106270e+00 1.343205814944e+00 1.343041393802e+00 1.342910962567e+00 1.342813027646e+00 1.342746596215e+00 1.342714809238e+00 1.342711634071e+00 1.342744019872e+00 1.342807044883e+00 1.342900688688e+00 1.343029508856e+00 1.343186544879e+00 1.343378434923e+00 1.343598663827e+00 1.343851521754e+00 1.344136865460e+00 1.344449432304e+00 1.344796027799e+00 1.345171201576e+00 1.345577879642e+00 1.346014135556e+00 1.346478835934e+00 1.346977180662e+00 1.347500473173e+00 1.348055739110e+00 1.348639432542e+00 1.349250123904e+00 1.349891764015e+00 1.350557117880e+00 1.351254770650e+00 1.351978137371e+00 1.352728481095e+00 1.353508588159e+00 1.354309948901e+00 1.355143149511e+00 1.355998117337e+00 1.356880374206e+00 1.357788990186e+00 1.358718164863e+00 1.359678386227e+00 1.360656272942e+00 1.361661996569e+00 1.362690182319e+00 1.363740147147e+00 1.364816210340e+00 1.365909086463e+00 1.367029451651e+00 1.368167100250e+00 1.369327005463e+00 1.370509219650e+00 1.371707116190e+00 1.372930108855e+00 1.374167290126e+00 1.375425600495e+00 1.376703900890e+00 1.377995939084e+00 1.379309558743e+00 1.380636334214e+00 1.381982479616e+00 1.383342684833e+00 1.384718407785e+00 1.386111046244e+00 1.387513842703e+00 1.388935392860e+00 1.390366621752e+00 1.391812181089e+00 1.393271342091e+00 1.394738326641e+00 1.396221560625e+00 1.397712094299e+00 1.399213837112e+00 1.400724878368e+00 1.402243904771e+00 1.403774091763e+00 1.405309944786e+00 1.406855014955e+00 1.408405536810e+00 1.409962561740e+00 1.411526991742e+00 1.413093141818e+00 1.414666900027e+00 1.416242766656e+00 1.417821774182e+00 1.419405797332e+00 1.420989630834e+00 1.422576800658e+00 1.424163477815e+00 1.425751660673e+00 1.427340739489e+00 1.428925960205e+00 1.430512135672e+00 1.432095710627e+00 1.433676481991e+00 1.435255587824e+00 1.436827906480e+00 1.438399297042e+00 1.439962766233e+00 1.441521730253e+00 1.443075271596e+00 1.444619515753e+00 1.446161980826e+00 1.447689744819e+00 1.449213110399e+00 1.450725910375e+00 1.452227900411e+00 1.453721882458e+00 1.455200896692e+00 1.456673442441e+00 1.458129739943e+00 1.459574872204e+00 1.461007003914e+00 1.462422732141e+00 1.463827452657e+00 1.465213358281e+00 1.466585115076e+00 1.467940053613e+00 1.469276907322e+00 1.470598495724e+00 1.471899491527e+00 1.473183746841e+00 1.474447747512e+00 1.475690869416e+00 1.476915998043e+00 1.478116311676e+00 1.479297229735e+00 1.480455611677e+00 1.481589928675e+00 1.482703419888e+00 1.483789254592e+00 1.484854129526e+00 1.485891983652e+00 1.486902937633e+00 1.487891253128e+00 1.488848956992e+00 1.489782506961e+00 1.490686221972e+00 1.491561232359e+00 1.492409509428e+00 1.493225126646e+00 1.494014677819e+00 1.494769396079e+00 1.495495799531e+00 1.496190784987e+00 1.496850982116e+00 1.497482198279e+00 1.498077572056e+00 1.498641405307e+00 1.499170442271e+00 1.499662970891e+00 1.500124127155e+00 1.500546150289e+00 1.500935023352e+00 1.501286572920e+00 1.501599427915e+00 1.501878401516e+00 1.502116196140e+00 1.502317474575e+00 1.502480210884e+00 1.502602819938e+00 1.502688494140e+00 1.502730093868e+00 1.502735443914e+00 1.502697053949e+00 1.502618663838e+00 1.502500426579e+00 1.502335914523e+00 1.502134401941e+00 1.501886635877e+00 1.501596645056e+00 1.501263784182e+00 1.500885621651e+00 1.500466374201e+00 1.499999317670e+00 1.499489552054e+00 1.498935665532e+00 1.498333224545e+00 1.497689046705e+00 1.496995373812e+00 1.496258073793e+00 1.495473402273e+00 1.494640573620e+00 1.493764417722e+00 1.492837306299e+00 1.491865538672e+00 1.490843908368e+00 1.489775071157e+00 1.488660347226e+00 1.487492311504e+00 1.486281080710e+00 1.485017841840e+00 1.483707327449e+00 1.482348695756e+00 1.480937135048e+00 1.479482542108e+00 1.477972923787e+00 1.476416435653e+00 1.474810292618e+00 1.473153372233e+00 1.471449833070e+00 1.469691073805e+00 1.467888234218e+00 1.466033070444e+00 1.464127291755e+00 1.462175559464e+00 1.460168476643e+00 1.458116973603e+00 1.456012036830e+00 1.453858150018e+00 1.451657010565e+00 1.449401514860e+00 1.447102784998e+00 1.444749311874e+00 1.442348743300e+00 1.439900861489e+00 1.437399675923e+00 1.434855641393e+00 1.432257996777e+00 1.429615512040e+00 1.426923848228e+00 1.424181487297e+00 1.421396674587e+00 1.418557788148e+00 1.415677695288e+00 1.412748052703e+00 1.409770695444e+00 1.406750848188e+00 1.403678789752e+00 1.400568387100e+00 1.397407366454e+00 1.394203219144e+00 1.390956764969e+00 1.387660854896e+00 1.384328247922e+00 1.380944798620e+00 1.377523429738e+00 1.374059265040e+00 1.370549568086e+00 1.367004848331e+00 1.363411745937e+00 1.359783974381e+00 1.356114326080e+00 1.352403747820e+00 1.348659535526e+00 1.344868534380e+00 1.341049131656e+00 1.337186662142e+00 1.333288736186e+00 1.329359462753e+00 1.325386780276e+00 1.321389843116e+00 1.317351055409e+00 1.313283513221e+00 1.309184724343e+00 1.305048532866e+00 1.300891481379e+00 1.296694035924e+00 1.292475521259e+00 1.288225956381e+00 1.283945292241e+00 1.279646674422e+00 1.275312321837e+00 1.270962347245e+00 1.266584269252e+00 1.262181637872e+00 1.257764321266e+00 1.253315526621e+00 1.248858410958e+00 1.244373904571e+00 1.239873975492e+00 1.235360812858e+00 1.230823544363e+00 1.226282762107e+00 1.221718899947e+00 1.217147313864e+00 1.212566434322e+00 1.207969141105e+00 1.203373023857e+00 1.198757444408e+00 1.194144595917e+00 1.189523420685e+00 1.184894076391e+00 1.180271256611e+00 1.175635514925e+00 1.171010827841e+00 1.166379940257e+00 1.161751466591e+00 1.157134559694e+00 1.152510108236e+00 1.147905258965e+00 1.143297963225e+00 1.138703874926e+00 1.134124110141e+00 1.129545133112e+00 1.124993319236e+00 1.120444319080e+00 1.115917812948e+00 1.111409613243e+00 1.106913526295e+00 1.102450167432e+00 1.097994942526e+00 1.093572499744e+00 1.089172393323e+00 1.084794191194e+00 1.080455051013e+00 1.076130738110e+00 1.071850650857e+00 1.067595122659e+00 1.063374261584e+00 1.059195719627e+00 1.055043135500e+00 1.050942531579e+00 1.046872091470e+00 1.042847196476e+00 1.038869387364e+00 1.034927871952e+00 1.031045126900e+00 1.027199113897e+00 1.023411349884e+00 1.019673432639e+00 1.015983862574e+00 1.012361709797e+00 1.008782240103e+00 1.005271776501e+00 1.001816286562e+00 9.984204485452e-01 9.950972937140e-01 9.918259603421e-01 9.886328303023e-01 9.855012077815e-01 9.824407089684e-01 9.794569129140e-01 9.765360518828e-01 9.737027649167e-01 9.709353491197e-01 9.682512265193e-01 9.656476849681e-01 9.631185515194e-01 9.606824070559e-01 9.583191086817e-01 9.560495573705e-01 9.538652245503e-01 9.517661108740e-01 9.497658418037e-01 9.478464304381e-01 9.460293963616e-01 9.443021728268e-01 9.426700308250e-01 9.411411673641e-01 9.397021633077e-01 9.383726985860e-01 9.371365271446e-01 9.360070439229e-01 9.349822254920e-01 9.340571906990e-01 9.332467573817e-01 9.325360721591e-01 9.319395255347e-01 9.314517552042e-01 9.310713747556e-01 9.308102331037e-01 9.306536521456e-01 9.306180523369e-01 9.306944803227e-01 9.308857980886e-01 9.311998320389e-01 9.316228941891e-01 9.321727689587e-01 9.328376374988e-01 9.336242620261e-01 9.345335197879e-01 9.355596009399e-01 9.367147172226e-01 9.379864481116e-01 9.393850954582e-01 9.409068234582e-01 9.425503340954e-01 9.443242871521e-01 9.462154055271e-01 9.482388440401e-01 9.503844541366e-01 9.526546097056e-01 9.550545721627e-01 9.575744340984e-01 9.602262747532e-01 9.629986354127e-01 9.658963942761e-01 9.689233145252e-01 9.720694786593e-01 9.753463903665e-01 9.787409916116e-01 9.822633480989e-01 9.859090301306e-01 9.896731076278e-01 9.935644860000e-01 9.975709685237e-01 1.001701375310e+00 1.005950009091e+00 1.010314020157e+00 1.014800098132e+00 1.019396400790e+00 1.024111921093e+00 1.028938652579e+00 1.033876545494e+00 1.038927885606e+00 1.044083547093e+00 1.049352107087e+00 1.054721674154e+00 1.060195563145e+00 1.065773950055e+00 1.071447521520e+00 1.077223421326e+00 1.083090595029e+00 1.089052341683e+00 1.095105631043e+00 1.101244093429e+00 1.107472705246e+00 1.113779741517e+00 1.120167663711e+00 1.126633293673e+00 1.133170072297e+00 1.139780075236e+00 1.146454389914e+00 1.153193560373e+00 1.159992813113e+00 1.166847120190e+00 1.173757054178e+00 1.180711022181e+00 1.187713193995e+00 1.194753594319e+00 1.201829715269e+00 1.208938096462e+00 1.216071384314e+00 1.223229114132e+00 1.230402097315e+00 1.237586753544e+00 1.244781757219e+00 1.251975133407e+00 1.259168115328e+00 1.266350103334e+00 1.273518685598e+00 1.280667709915e+00 1.287788603942e+00 1.294880274832e+00 1.301932957549e+00 1.308940836948e+00 1.315899548873e+00 1.322799950005e+00 1.329639592154e+00 1.336407067098e+00 1.343097993623e+00 1.349707078789e+00 1.356223942651e+00 1.362645631123e+00 1.368960077990e+00 1.375164503885e+00 1.381250270013e+00 1.387205623221e+00 1.393031527600e+00 1.398712002065e+00 1.404244725368e+00 1.409620235419e+00 1.414828094101e+00 1.419867410667e+00 1.424721250968e+00 1.429389020084e+00 1.433859509932e+00 1.438122507922e+00 1.442176805876e+00 1.446004992071e+00 1.449607359907e+00 1.452971616470e+00 1.456088204225e+00 1.458956636176e+00 1.461557709505e+00 1.463893991502e+00 1.465951538172e+00 1.467723400891e+00 1.469206593568e+00 1.470384772425e+00 1.471260538537e+00 1.471819229541e+00 1.472055843640e+00 1.471967223642e+00 1.471537993254e+00 1.470772940314e+00 1.469655357731e+00 1.468184432962e+00 1.466355155764e+00 1.464155128886e+00 1.461589507226e+00 1.458641800968e+00 1.455315498009e+00 1.451603725934e+00 1.447497138231e+00 1.443002556464e+00 1.438103915097e+00 1.432807291355e+00 1.427106130655e+00 1.420995340568e+00 1.414481929912e+00 1.407550367463e+00 1.400215005259e+00 1.392464109455e+00 1.384300092980e+00 1.375730425454e+00 1.366742844992e+00 1.357354304288e+00 1.347554182253e+00 1.337352265270e+00 1.326755779375e+00 1.315756350532e+00 1.304376580832e+00 1.292607719882e+00 1.280465196287e+00 1.267956594925e+00 1.255083179435e+00 1.241868480699e+00 1.228308727523e+00 1.214425936059e+00 1.200232178784e+00 1.185734505147e+00 1.170961524483e+00 1.155914993699e+00 1.140626530585e+00 1.125109869355e+00 1.109383716260e+00 1.093480110265e+00 1.077411471396e+00 1.061215253437e+00 1.044913269766e+00 1.028537144655e+00 1.012123198512e+00 9.956951403388e-01 9.793021170719e-01 9.629729508056e-01 9.467540004991e-01 9.306881007012e-01 9.148152092993e-01 8.991925122665e-01 8.838595373974e-01 8.688770718001e-01 8.542947934220e-01 8.401672326542e-01 8.265594518130e-01 8.135179299373e-01 8.011141958068e-01 7.893985778179e-01 7.784326275481e-01 7.682767501088e-01 7.589783856362e-01 7.506005800048e-01 7.431812795154e-01 7.367711636541e-01 7.314064034677e-01 7.271145853197e-01 7.239282291401e-01 7.218516389191e-01 7.209041524399e-01 7.210759759816e-01 7.223613222596e-01 7.247445736728e-01 7.281929506607e-01 7.326824901069e-01 7.381644735186e-01 7.446008541362e-01 7.519398775616e-01 7.601229183404e-01 7.691035870281e-01 7.788120583577e-01 7.892006091157e-01 8.002017777545e-01 8.117594684316e-01 8.238222357082e-01 8.363231159921e-01 8.492217069355e-01 8.624563641900e-01 8.759851835416e-01 8.897622098968e-01 9.037378053798e-01 9.178844605184e-01 9.321519425126e-01 9.465145635835e-01 9.609373042139e-01 9.753863676697e-01 9.898431439578e-01 1.004271905655e+00 1.018656439546e+00 1.032967152133e+00 1.047185387528e+00 1.061292867464e+00 1.075260088661e+00 1.089077316656e+00 1.102713534431e+00 1.116154447495e+00 1.129377505630e+00 1.142353622185e+00 1.155071292495e+00 1.167492202294e+00 1.179601211454e+00 1.191367420233e+00 1.202757718933e+00 1.213753630338e+00 1.224310545680e+00 1.234408982121e+00 1.244009145672e+00 1.253077596248e+00 1.261588452487e+00 1.269496037987e+00 1.276781017724e+00 1.283401862083e+00 1.289329670023e+00 1.294541629408e+00 1.299001197631e+00 1.302694939372e+00 1.305594806888e+00 1.307687487927e+00 1.308961063985e+00 1.309401746554e+00 1.309014409821e+00 1.307792715402e+00 1.305750020721e+00 1.302895521604e+00 1.299246455002e+00 1.294830465677e+00 1.289667991454e+00 1.283801698600e+00 1.277260491708e+00 1.270089211240e+00 1.262332984031e+00 1.254028954367e+00 1.245237097520e+00 1.235990368816e+00 1.226342055364e+00 1.216335385615e+00 1.206001517913e+00 1.195390150490e+00 1.184516538873e+00 1.173412366128e+00 1.162094611828e+00 1.150565171616e+00 1.138837551729e+00 1.126892940611e+00 1.114730399733e+00 1.102329555216e+00 1.089663973981e+00 1.076718490611e+00 1.063457042117e+00 1.049865132514e+00 1.035916418313e+00 1.021596171783e+00 1.006905402765e+00 9.918407811789e-01 9.764330989828e-01 9.607115690413e-01 9.447367446291e-01 9.285870802959e-01 9.123595899523e-01 8.961872042327e-01 8.802105562661e-01 8.646110226297e-01 8.495797955148e-01 8.353347235606e-01 8.221104225209e-01 8.101386576817e-01 7.996730323184e-01 7.909379091485e-01 7.841574030793e-01 7.795200867959e-01 7.771730684715e-01 7.772306888060e-01 7.797320992098e-01 7.846832483345e-01 7.920195920434e-01 8.016237182073e-01 8.133459734752e-01 8.269742881376e-01 8.422970490758e-01 8.590604700398e-01 8.770089409597e-01 8.958916035253e-01 9.154448897475e-01 9.354327952023e-01 9.556135377110e-01 9.757742597959e-01 9.957074716577e-01 1.015226455744e+00 1.034167453117e+00 1.052366870710e+00 1.069697910085e+00 1.086036564483e+00 1.101281084298e+00 1.115350005058e+00 1.128166255268e+00 1.139692604229e+00 1.149884657264e+00 1.158732241920e+00 1.166241742542e+00 1.172423841001e+00 1.177327212945e+00 1.180991812688e+00 1.183487004460e+00 1.184887380480e+00 1.185264637364e+00 1.184709977431e+00 1.183291022197e+00 1.181085959412e+00 1.178150351712e+00 1.174524683763e+00 1.170243464938e+00 1.165301952170e+00 1.159698387459e+00 1.153403089096e+00 1.146377933627e+00 1.138588504202e+00 1.129993394759e+00 1.120581966171e+00 1.110349452297e+00 1.099335163243e+00 1.087619559874e+00 1.075314226239e+00 1.062598107495e+00 1.049668396415e+00 1.036778375259e+00 1.024194139717e+00 1.012176805409e+00 1.000991551214e+00 9.908371575032e-01 9.818699865789e-01 9.741524361069e-01 9.676564837983e-01 9.622723754113e-01 9.577897707579e-01 9.526420555583e-01 9.447698658553e-01 9.375588692863e-01 9.340937880732e-01 9.348614402449e-01 9.373125872287e-01 9.376572480553e-01 9.334881296290e-01 9.254440765942e-01 9.169093196641e-01 9.118519080917e-01 9.121430076955e-01 9.163407524111e-01 9.209009206921e-01 9.228694855557e-01 9.221060027332e-01 9.215615412716e-01 9.253826155356e-01 9.360155954482e-01 9.523917975374e-01 9.706032482569e-01 9.865331698627e-01 9.984200621518e-01 1.007723559905e+00 1.017836121445e+00 1.031482852282e+00 1.048538604182e+00 1.065845650224e+00 1.079178534688e+00 1.085863070807e+00 1.086349272263e+00 1.083868967024e+00 1.082395164094e+00 1.084055782275e+00 1.087793608248e+00 1.090277978039e+00 1.088348305716e+00 1.081284767886e+00 1.071494159153e+00 1.063136201400e+00 1.059474828917e+00 1.060683602459e+00 1.063745566992e+00 1.064496166252e+00 1.060327379694e+00 1.051748143135e+00 1.041889128303e+00 1.034327115512e+00 1.030585474211e+00 1.029042040349e+00 1.026118087150e+00 1.018833650085e+00 1.006926720192e+00 9.932103017290e-01 9.819539804091e-01 9.762108392243e-01 9.758461259901e-01 9.778320207790e-01 9.785290029531e-01 9.762024673871e-01 9.720956755936e-01 9.694675737673e-01 9.712004091490e-01 9.776464275821e-01 9.863343890745e-01 9.937327809630e-01 9.976519064100e-01 9.986694498134e-01 9.996226393154e-01 1.003495149236e+00 1.011085816935e+00 1.020106583868e+00 1.026372360699e+00 1.026193152183e+00 1.018396178606e+00 1.004852124937e+00 9.892416586151e-01 9.716397133003e-01 9.028881939798e-01 8.241390869089e-01 8.129927434070e-01 8.830891415451e-01 9.642729139536e-01 9.868667308730e-01 9.318798048698e-01 8.386985747103e-01 7.882688809596e-01 8.291252445291e-01 9.116353444261e-01 9.554918611964e-01 9.250217830983e-01 8.458153471016e-01 7.919955460568e-01 8.215569367089e-01 8.997045108687e-01 9.464556837536e-01 9.192461024337e-01 8.396826625819e-01 7.866642753521e-01 8.280631860565e-01 9.262656680887e-01 9.883559610482e-01 9.594798377874e-01 8.526627862214e-01 7.546803506934e-01 7.753208467783e-01 8.993259805074e-01 1.008726283009e+00 1.022847448222e+00 9.348682578662e-01 8.130308314497e-01 7.757413975370e-01 8.635917534522e-01 9.767848356650e-01 1.016178131763e+00 9.570866056672e-01 8.529968531895e-01 8.110737934630e-01 8.823509630279e-01 9.861993036797e-01 1.023836483512e+00 9.636609959403e-01 8.552891404222e-01 8.113484359235e-01 8.925448394478e-01 1.013895423635e+00 1.064932090594e+00 1.002519900782e+00 8.659909996174e-01 7.746066452013e-01 8.321620911596e-01 9.694327744593e-01 1.053726785333e+00 1.022801738865e+00 9.002245015150e-01 7.901690214424e-01 8.085600514964e-01 9.223309874716e-01 1.001614146864e+00 9.720477147336e-01 8.486909919042e-01 7.381744528562e-01 7.715754629150e-01 9.127392723289e-01 1.017379092963e+00 1.002559242746e+00 8.745637088082e-01 7.331794446608e-01 7.331102559039e-01 8.743750925781e-01 1.001488037049e+00 1.013622584609e+00 9.058764336914e-01 7.696139068178e-01 7.604398868719e-01 8.999487234256e-01 1.037585053187e+00 1.058812885279e+00 9.411514344157e-01 7.583751964436e-01 6.869044027942e-01 8.218322047412e-01 1.003826222627e+00 1.083491293784e+00 1.015244186346e+00 8.440171201587e-01 7.090914137398e-01 7.584379571227e-01 9.175372200668e-01 1.023704057791e+00 1.007028478171e+00 8.928802690705e-01 7.902073799903e-01 8.186990597520e-01 9.447297940631e-01 1.038470630760e+00 1.025166621300e+00 9.141596196763e-01 7.950115007788e-01 7.888479246970e-01 8.958290777055e-01 9.967758969887e-01 1.007556581954e+00 9.239809508722e-01 8.165462519041e-01 7.914092822379e-01 8.697324417803e-01 9.582733165977e-01 9.758023531192e-01 9.136229350175e-01 8.361933763067e-01 8.381722037714e-01 9.317727660543e-01 1.028468549993e+00 1.047778070334e+00 9.710599852725e-01 8.492743205636e-01
 2.097606541257e+00 2.096792681038e+00 2.096325560208e+00 2.097207432784e+00 2.099020759163e+00 2.100370069079e+00 2.100346451786e+00 2.099469785952e+00 2.099124342279e+00 2.100132028496e+00 2.101918687485e+00 2.103098685143e+00 2.102888746918e+00 2.101929228495e+00 2.101640763116e+00 2.102750913054e+00 2.104511024626e+00 2.105486303598e+00 2.105044221161e+00 2.104006800027e+00 2.103799381214e+00 2.104994424167e+00 2.106712259374e+00 2.107515905863e+00 2.106887055508e+00 2.105783140258e+00 2.105652582150e+00 2.106929254846e+00 2.108582073633e+00 2.109198171464e+00 2.108434674809e+00 2.107352007657e+00 2.107331776567e+00 2.108660440631e+00 2.110233745301e+00 2.110688435705e+00 2.109807076904e+00 2.108747719528e+00 2.108848738468e+00 2.110239673740e+00 2.111711100538e+00 2.111970182565e+00 2.110974294826e+00 2.109974684788e+00 2.110224484218e+00 2.111671231528e+00 2.113005576303e+00 2.113032918877e+00 2.111928428294e+00 2.111037661651e+00 2.111458533434e+00 2.112912342344e+00 2.114058680435e+00 2.113893262070e+00 2.112770385052e+00 2.112013085679e+00 2.112545515997e+00 2.113953060565e+00 2.114934076368e+00 2.114645360500e+00 2.113538280478e+00 2.112875903174e+00 2.113459615056e+00 2.114826486959e+00 2.115718837201e+00 2.115347003935e+00 2.114196990160e+00 2.113554010707e+00 2.114194882642e+00 2.115581563530e+00 2.116397156479e+00 2.115881813148e+00 2.114626498044e+00 2.114005575391e+00 2.114759220999e+00 2.116190215805e+00 2.116858704824e+00 2.116094075208e+00 2.114719740607e+00 2.114205684609e+00 2.115121735464e+00 2.116524869938e+00 2.116931817825e+00 2.115891325463e+00 2.114477492833e+00 2.114153007371e+00 2.115206670740e+00 2.116458791837e+00 2.116527802822e+00 2.115283162291e+00 2.113962679350e+00 2.113857908749e+00 2.114948689171e+00 2.115952557882e+00 2.115708727143e+00 2.114385682706e+00 2.113252152932e+00 2.113324412729e+00 2.114331790467e+00 2.115053502652e+00 2.114602979103e+00 2.113325580463e+00 2.112382414509e+00 2.112529368644e+00 2.113371928978e+00 2.113841039098e+00 2.113291767178e+00 2.112123552829e+00 2.111318027946e+00 2.111436924491e+00 2.112082259390e+00 2.112353533786e+00 2.111770477975e+00 2.110711523621e+00 2.109984856912e+00 2.110014241977e+00 2.110456524375e+00 2.110579912773e+00 2.110002567217e+00 2.109040538779e+00 2.108344587572e+00 2.108253405048e+00 2.108496607984e+00 2.108506332731e+00 2.107964786828e+00 2.107090952448e+00 2.106391679451e+00 2.106156968343e+00 2.106215271806e+00 2.106135149758e+00 2.105640955052e+00 2.104847158862e+00 2.104123953540e+00 2.103740138344e+00 2.103623399230e+00 2.103457002590e+00 2.102998813323e+00 2.102275756082e+00 2.101536888331e+00 2.101017586658e+00 2.100727145484e+00 2.100465501309e+00 2.100024522271e+00 2.099367362198e+00 2.098632886609e+00 2.098001999144e+00 2.097545561126e+00 2.097171008163e+00 2.096720360151e+00 2.096112657893e+00 2.095395349125e+00 2.094688858185e+00 2.094086288753e+00 2.093582508296e+00 2.093077466805e+00 2.092482391931e+00 2.091785451480e+00 2.091042207353e+00 2.090328625081e+00 2.089686660665e+00 2.089087384169e+00 2.088466030954e+00 2.087776729122e+00 2.087019738934e+00 2.086234614025e+00 2.085478025474e+00 2.084772194823e+00 2.084085012950e+00 2.083370781219e+00 2.082599164581e+00 2.081778281626e+00 2.080947792567e+00 2.080145425068e+00 2.079370703651e+00 2.078595359310e+00 2.077788587342e+00 2.076942067442e+00 2.076067034692e+00 2.075194043473e+00 2.074337637171e+00 2.073484749107e+00 2.072619079302e+00 2.071728584531e+00 2.070816057824e+00 2.069896260575e+00 2.068978119101e+00 2.068053826169e+00 2.067114003859e+00 2.066162222658e+00 2.065201878706e+00 2.064237620685e+00 2.063266860894e+00 2.062279893355e+00 2.061271939750e+00 2.060253756243e+00 2.059235512436e+00 2.058215312145e+00 2.057186883106e+00 2.056139289497e+00 2.055070470773e+00 2.053993563499e+00 2.052919303990e+00 2.051840004068e+00 2.050747600046e+00 2.049635266786e+00 2.048508452422e+00 2.047377713219e+00 2.046247874244e+00 2.045107416307e+00 2.043946031820e+00 2.042768458057e+00 2.041582591882e+00 2.040395515325e+00 2.039205424036e+00 2.037995329582e+00 2.036764011351e+00 2.035522819942e+00 2.034278742138e+00 2.033028816471e+00 2.031765819101e+00 2.030483107727e+00 2.029185300299e+00 2.027882676254e+00 2.026575020748e+00 2.025253127601e+00 2.023915355394e+00 2.022564947958e+00 2.021205460870e+00 2.019840357090e+00 2.018463037143e+00 2.017067759602e+00 2.015662561185e+00 2.014253607556e+00 2.012835584096e+00 2.011403142096e+00 2.009957229336e+00 2.008499044768e+00 2.007037384979e+00 2.005570304636e+00 2.004087710546e+00 2.002589163723e+00 2.001081552257e+00 1.999565866308e+00 1.998044814508e+00 1.996510970133e+00 1.994960263940e+00 1.993398921369e+00 1.991831311421e+00 1.990253626523e+00 1.988663643718e+00 1.987061598689e+00 1.985445683084e+00 1.983819856424e+00 1.982187519475e+00 1.980541711309e+00 1.978884718017e+00 1.977216764480e+00 1.975536094797e+00 1.973846691666e+00 1.972147678505e+00 1.970435271578e+00 1.968713392041e+00 1.966981468323e+00 1.965236112745e+00 1.963481563170e+00 1.961717867583e+00 1.959941703308e+00 1.958155553428e+00 1.956359370434e+00 1.954549931517e+00 1.952731276125e+00 1.950902480100e+00 1.949062996135e+00 1.947214003295e+00 1.945353423746e+00 1.943480207854e+00 1.941597670682e+00 1.939704334192e+00 1.937799742704e+00 1.935885388828e+00 1.933959056166e+00 1.932023466131e+00 1.930076156711e+00 1.928118729604e+00 1.926148242768e+00 1.924168699932e+00 1.922179836464e+00 1.920180393617e+00 1.918170937719e+00 1.916150217449e+00 1.914117761521e+00 1.912075055414e+00 1.910022564413e+00 1.907960140142e+00 1.905890195194e+00 1.903808597267e+00 1.901714384722e+00 1.899609531669e+00 1.897494996535e+00 1.895370624582e+00 1.893239092412e+00 1.891095884184e+00 1.888942099148e+00 1.886776673780e+00 1.884601266731e+00 1.882416741292e+00 1.880222916868e+00 1.878019452317e+00 1.875806609634e+00 1.873582527996e+00 1.871347091036e+00 1.869101754337e+00 1.866848316693e+00 1.864585221591e+00 1.862312805444e+00 1.860029555481e+00 1.857735773451e+00 1.855431830553e+00 1.853118466405e+00 1.850796907050e+00 1.848466746478e+00 1.846125862969e+00 1.843773747673e+00 1.841413051452e+00 1.839042069935e+00 1.836663533278e+00 1.834276476036e+00 1.831880026838e+00 1.829472489237e+00 1.827055662555e+00 1.824629155837e+00 1.822195777763e+00 1.819753768346e+00 1.817302551453e+00 1.814840997925e+00 1.812370383850e+00 1.809891225062e+00 1.807404686902e+00 1.804910879446e+00 1.802406198377e+00 1.799892979469e+00 1.797371062922e+00 1.794840466820e+00 1.792304100012e+00 1.789759254201e+00 1.787204839681e+00 1.784641226311e+00 1.782070684409e+00 1.779493695472e+00 1.776907750488e+00 1.774314948482e+00 1.771712747816e+00 1.769103213565e+00 1.766485507466e+00 1.763861541179e+00 1.761231774497e+00 1.758592125751e+00 1.755945803099e+00 1.753292458666e+00 1.750631991755e+00 1.747966666158e+00 1.745292413682e+00 1.742611658764e+00 1.739924028858e+00 1.737229544423e+00 1.734529554482e+00 1.731822837240e+00 1.729109871779e+00 1.726391020546e+00 1.723666858614e+00 1.720935580197e+00 1.718198994419e+00 1.715457050016e+00 1.712708530976e+00 1.709956553635e+00 1.707197607700e+00 1.704433486818e+00 1.701664871262e+00 1.698890644360e+00 1.696113195350e+00 1.693330521997e+00 1.690541958712e+00 1.687750681761e+00 1.684952930713e+00 1.682153423157e+00 1.679350605212e+00 1.676542394061e+00 1.673730477460e+00 1.670913878938e+00 1.668095645065e+00 1.665274617833e+00 1.662449554270e+00 1.659621514836e+00 1.656789350616e+00 1.653956267222e+00 1.651120370074e+00 1.648282862042e+00 1.645442273421e+00 1.642598852075e+00 1.639753869542e+00 1.636907635502e+00 1.634060015048e+00 1.631211570331e+00 1.628360826088e+00 1.625509338050e+00 1.622655622244e+00 1.619803170666e+00 1.616950364970e+00 1.614096386021e+00 1.611242625221e+00 1.608387969812e+00 1.605533903103e+00 1.602681081290e+00 1.599827365341e+00 1.596975666244e+00 1.594124077711e+00 1.591273724373e+00 1.588426397753e+00 1.585578112974e+00 1.582733306087e+00 1.579890088750e+00 1.577048845201e+00 1.574209774809e+00 1.571374533037e+00 1.568540728035e+00 1.565711331668e+00 1.562882979277e+00 1.560059454156e+00 1.557240800309e+00 1.554425102640e+00 1.551612829537e+00 1.548805679899e+00 1.546003613457e+00 1.543206767206e+00 1.540413379461e+00 1.537626479772e+00 1.534844476257e+00 1.532067991786e+00 1.529298739888e+00 1.526535383820e+00 1.523777705542e+00 1.521027934816e+00 1.518284703686e+00 1.515548885605e+00 1.512820833934e+00 1.510099432344e+00 1.507386392366e+00 1.504681320132e+00 1.501985702854e+00 1.499298786257e+00 1.496619697977e+00 1.493950439285e+00 1.491291498289e+00 1.488641369654e+00 1.486002290890e+00 1.483372675067e+00 1.480754817150e+00 1.478146058113e+00 1.475548967742e+00 1.472964207811e+00 1.470390308390e+00 1.467828156864e+00 1.465279544152e+00 1.462741977932e+00 1.460218752799e+00 1.457706731095e+00 1.455208865486e+00 1.452726316052e+00 1.450255418653e+00 1.447800002147e+00 1.445358834420e+00 1.442930322670e+00 1.440520377904e+00 1.438123045409e+00 1.435742199796e+00 1.433379152871e+00 1.431029657316e+00 1.428699334737e+00 1.426383720448e+00 1.424084989854e+00 1.421805515514e+00 1.419541018668e+00 1.417298019256e+00 1.415069967203e+00 1.412862160439e+00 1.410674573751e+00 1.408503154451e+00 1.406354237800e+00 1.404222778083e+00 1.402111953273e+00 1.400023055354e+00 1.397951817490e+00 1.395903688360e+00 1.393876496932e+00 1.391868783990e+00 1.389887075875e+00 1.387923288858e+00 1.385984950390e+00 1.384068056271e+00 1.382172945543e+00 1.380303180743e+00 1.378454627210e+00 1.376632517467e+00 1.374833250364e+00 1.373056316448e+00 1.371308852059e+00 1.369582023677e+00 1.367882741032e+00 1.366208384213e+00 1.364558123674e+00 1.362937465318e+00 1.361337730003e+00 1.359769940500e+00 1.358226078044e+00 1.356708373634e+00 1.355220678976e+00 1.353758095494e+00 1.352325426516e+00 1.350919509532e+00 1.349540722870e+00 1.348194346374e+00 1.346871600754e+00 1.345582018649e+00 1.344318957302e+00 1.343084858680e+00 1.341884149776e+00 1.340708877092e+00 1.339566780614e+00 1.338452981692e+00 1.337369630892e+00 1.336319184278e+00 1.335295522059e+00 1.334306619591e+00 1.333346424066e+00 1.332417474263e+00 1.331522152289e+00 1.330654591560e+00 1.329822841435e+00 1.329020811293e+00 1.328251058430e+00 1.327514531125e+00 1.326807010724e+00 1.326136552617e+00 1.325494172857e+00 1.324886678871e+00 1.324312230655e+00 1.323767844763e+00 1.323260661399e+00 1.322781664545e+00 1.322338348743e+00 1.321928760197e+00 1.321548816546e+00 1.321206568761e+00 1.320893496926e+00 1.320616218974e+00 1.320370185771e+00 1.320156944942e+00 1.319980484965e+00 1.319833421401e+00 1.319722037590e+00 1.319642814677e+00 1.319596754821e+00 1.319585212940e+00 1.319603823640e+00 1.319658595521e+00 1.319743919392e+00 1.319863507248e+00 1.320016413941e+00 1.320198983569e+00 1.320418868994e+00 1.320667149692e+00 1.320949986914e+00 1.321265820757e+00 1.321611830285e+00 1.321992721824e+00 1.322401066433e+00 1.322845080070e+00 1.323319475227e+00 1.323824057997e+00 1.324362869141e+00 1.324928885705e+00 1.325529124169e+00 1.326158346496e+00 1.326817839920e+00 1.327509385701e+00 1.328227530000e+00 1.328980255318e+00 1.329758240332e+00 1.330567276586e+00 1.331406134476e+00 1.332270879736e+00 1.333168425181e+00 1.334090209528e+00 1.335042226470e+00 1.336022026746e+00 1.337026868028e+00 1.338061722587e+00 1.339119812385e+00 1.340208137300e+00 1.341319941197e+00 1.342456698998e+00 1.343623115177e+00 1.344809770844e+00 1.346024720175e+00 1.347261324309e+00 1.348522198560e+00 1.349808595116e+00 1.351114328252e+00 1.352447732144e+00 1.353799050691e+00 1.355174259637e+00 1.356571913977e+00 1.357987780320e+00 1.359428765583e+00 1.360885042602e+00 1.362364809325e+00 1.363862631386e+00 1.365377796177e+00 1.366915868089e+00 1.368466054371e+00 1.370038783549e+00 1.371626149333e+00 1.373229299736e+00 1.374851418445e+00 1.376485220237e+00 1.378138988918e+00 1.379802136554e+00 1.381483036666e+00 1.383176571731e+00 1.384881949676e+00 1.386603378260e+00 1.388331476967e+00 1.390075826000e+00 1.391829450753e+00 1.393592689749e+00 1.395368935671e+00 1.397149799948e+00 1.398944161507e+00 1.400743260778e+00 1.402552238316e+00 1.404369157036e+00 1.406188487706e+00 1.408018151405e+00 1.409850339769e+00 1.411690653004e+00 1.413533726353e+00 1.415379284075e+00 1.417231434078e+00 1.419081993431e+00 1.420937908449e+00 1.422793923786e+00 1.424649781155e+00 1.426508626184e+00 1.428364140023e+00 1.430221245760e+00 1.432076037430e+00 1.433928028612e+00 1.435779282493e+00 1.437624391469e+00 1.439468051347e+00 1.441306127273e+00 1.443138538219e+00 1.444967842271e+00 1.446788022999e+00 1.448603466582e+00 1.450409898592e+00 1.452208143677e+00 1.453999373307e+00 1.455778779202e+00 1.457551938617e+00 1.459311045531e+00 1.461061165196e+00 1.462799059957e+00 1.464523099449e+00 1.466237585108e+00 1.467935088512e+00 1.469620921266e+00 1.471290552278e+00 1.472945046389e+00 1.474585596600e+00 1.476205511847e+00 1.477813610028e+00 1.479398669682e+00 1.480969219174e+00 1.482519821129e+00 1.484048830643e+00 1.485562228659e+00 1.487050761365e+00 1.488520376786e+00 1.489967441421e+00 1.491391406312e+00 1.492794816117e+00 1.494171643801e+00 1.495525818856e+00 1.496854645865e+00 1.498158812523e+00 1.499437984536e+00 1.500688996686e+00 1.501913945545e+00 1.503111726595e+00 1.504280389991e+00 1.505421436888e+00 1.506531884609e+00 1.507614341247e+00 1.508665475777e+00 1.509685556979e+00 1.510676184246e+00 1.511632153850e+00 1.512558493533e+00 1.513449153191e+00 1.514307575821e+00 1.515134096991e+00 1.515922914357e+00 1.516679534714e+00 1.517397882231e+00 1.518082278604e+00 1.518730109176e+00 1.519339916762e+00 1.519914196260e+00 1.520448094484e+00 1.520946471032e+00 1.521404652711e+00 1.521822252776e+00 1.522202476780e+00 1.522539901621e+00 1.522839576482e+00 1.523096150210e+00 1.523311441722e+00 1.523485380964e+00 1.523616685493e+00 1.523705835980e+00 1.523751258776e+00 1.523752885332e+00 1.523711985152e+00 1.523624324444e+00 1.523494648452e+00 1.523318091681e+00 1.523095224504e+00 1.522828007298e+00 1.522513033647e+00 1.522154850259e+00 1.521745589711e+00 1.521292524511e+00 1.520791185213e+00 1.520240000851e+00 1.519644351490e+00 1.518996635562e+00 1.518301344706e+00 1.517557533379e+00 1.516762959947e+00 1.515921867162e+00 1.515027537338e+00 1.514085513201e+00 1.513092246745e+00 1.512048586032e+00 1.510955738159e+00 1.509807958681e+00 1.508613538954e+00 1.507365062015e+00 1.506064574430e+00 1.504714729228e+00 1.503310342228e+00 1.501857340728e+00 1.500348350908e+00 1.498789008742e+00 1.497179699559e+00 1.495513597231e+00 1.493798672342e+00 1.492027743269e+00 1.490207307426e+00 1.488332944779e+00 1.486404195052e+00 1.484426349798e+00 1.482390682968e+00 1.480306839531e+00 1.478167755062e+00 1.475975217022e+00 1.473733079532e+00 1.471434560668e+00 1.469088139274e+00 1.466685127819e+00 1.464231098887e+00 1.461725989292e+00 1.459164510018e+00 1.456557104609e+00 1.453892784197e+00 1.451179323352e+00 1.448415123672e+00 1.445595229732e+00 1.442731011266e+00 1.439810048628e+00 1.436841757848e+00 1.433822780498e+00 1.430751633361e+00 1.427635195193e+00 1.424462615907e+00 1.421246773915e+00 1.417979573824e+00 1.414663222117e+00 1.411302330195e+00 1.407888453830e+00 1.404433694239e+00 1.400926621637e+00 1.397375714515e+00 1.393779971058e+00 1.390133170851e+00 1.386449674886e+00 1.382713862280e+00 1.378938521574e+00 1.375118813543e+00 1.371253420812e+00 1.367351857474e+00 1.363401552867e+00 1.359415900161e+00 1.355387034198e+00 1.351316403501e+00 1.347211793895e+00 1.343061100699e+00 1.338880235431e+00 1.334655560839e+00 1.330396475837e+00 1.326106193638e+00 1.321771782278e+00 1.317413018216e+00 1.313013022233e+00 1.308584952456e+00 1.304125674056e+00 1.299629650208e+00 1.295113343594e+00 1.290556837694e+00 1.285979648605e+00 1.281373198489e+00 1.276737499079e+00 1.272084350073e+00 1.267395519353e+00 1.262693532565e+00 1.257964953234e+00 1.253213392736e+00 1.248448931675e+00 1.243654629727e+00 1.238853459094e+00 1.234027453996e+00 1.229188884739e+00 1.224339251442e+00 1.219467983972e+00 1.214595976585e+00 1.209702936500e+00 1.204806905419e+00 1.199903050613e+00 1.194985068744e+00 1.190074063536e+00 1.185145926220e+00 1.180224333018e+00 1.175297704538e+00 1.170367304077e+00 1.165448950498e+00 1.160519593487e+00 1.155606492990e+00 1.150692778640e+00 1.145785875352e+00 1.140895164680e+00 1.136002447756e+00 1.131134023186e+00 1.126269400521e+00 1.121423271455e+00 1.116596469197e+00 1.111778356638e+00 1.106992589511e+00 1.102215266569e+00 1.097469185958e+00 1.092745962092e+00 1.088042554385e+00 1.083378526371e+00 1.078730824282e+00 1.074124581267e+00 1.069545996651e+00 1.064999035067e+00 1.060497337200e+00 1.056020129199e+00 1.051594885043e+00 1.047203443753e+00 1.042855650667e+00 1.038558999998e+00 1.034297259593e+00 1.030097261038e+00 1.025936404199e+00 1.021831923958e+00 1.017783794395e+00 1.013781633948e+00 1.009850448565e+00 1.005964741659e+00 1.002148876656e+00 9.983936139710e-01 9.946975789460e-01 9.910784425019e-01 9.875141477086e-01 9.840316034952e-01 9.806138200938e-01 9.772691246434e-01 9.740067888220e-01 9.708101269154e-01 9.677032253123e-01 9.646687748896e-01 9.617186563579e-01 9.588566914349e-01 9.560703814808e-01 9.533832985330e-01 9.507749402743e-01 9.482618113036e-01 9.458419334911e-01 9.435089816511e-01 9.412808988863e-01 9.391390903272e-01 9.371032454615e-01 9.351644160403e-01 9.333223712293e-01 9.315916205128e-01 9.299545428236e-01 9.284317809833e-01 9.270101270872e-01 9.256967243343e-01 9.244962227253e-01 9.233974486637e-01 9.224200267343e-01 9.215471625324e-01 9.207920043974e-01 9.201523437850e-01 9.196228750642e-01 9.192187585689e-01 9.189232691685e-01 9.187528884064e-01 9.186997826939e-01 9.187639961986e-01 9.189573143619e-01 9.192628189044e-01 9.196979795101e-01 9.202525079146e-01 9.209304491732e-01 9.217373930684e-01 9.226623317341e-01 9.237200626373e-01 9.248968612409e-01 9.262036222909e-01 9.276369156146e-01 9.291930523162e-01 9.308825442013e-01 9.326915431980e-01 9.346333577322e-01 9.367006484079e-01 9.388916269773e-01 9.412169017623e-01 9.436602401721e-01 9.462381179786e-01 9.489380310252e-01 9.517644859221e-01 9.547207152667e-01 9.577946040204e-01 9.610015078681e-01 9.643273904031e-01 9.677785611411e-01 9.713546881250e-01 9.750476219535e-01 9.788703034233e-01 9.828068337206e-01 9.868664655316e-01 9.910449091862e-01 9.953390214547e-01 9.997545857387e-01 1.004280318048e+00 1.008924500906e+00 1.013680873953e+00 1.018547162992e+00 1.023527925295e+00 1.028612585825e+00 1.033809107858e+00 1.039109103747e+00 1.044513387421e+00 1.050023433298e+00 1.055628718706e+00 1.061338001634e+00 1.067139917173e+00 1.073037157311e+00 1.079029158676e+00 1.085107292344e+00 1.091278604440e+00 1.097530513589e+00 1.103866945596e+00 1.110285568840e+00 1.116777760472e+00 1.123349125999e+00 1.129988041465e+00 1.136697748517e+00 1.143473193618e+00 1.150308654694e+00 1.157206173176e+00 1.164155177598e+00 1.171159254269e+00 1.178209917770e+00 1.185303502453e+00 1.192440036722e+00 1.199609318099e+00 1.206813752739e+00 1.214043369638e+00 1.221296448984e+00 1.228569622563e+00 1.235853778228e+00 1.243150232289e+00 1.250448182739e+00 1.257746673601e+00 1.265039308846e+00 1.272317939473e+00 1.279583664634e+00 1.286824268053e+00 1.294037516422e+00 1.301218751288e+00 1.308358004700e+00 1.315453112585e+00 1.322494583593e+00 1.329479140708e+00 1.336399735407e+00 1.343247674845e+00 1.350020366474e+00 1.356706415538e+00 1.363303049661e+00 1.369802055399e+00 1.376192771946e+00 1.382474330240e+00 1.388634124962e+00 1.394667364920e+00 1.400566089630e+00 1.406321378007e+00 1.411929878173e+00 1.417376037232e+00 1.422661023143e+00 1.427770309412e+00 1.432696840879e+00 1.437437738612e+00 1.441976039573e+00 1.446312330101e+00 1.450432942244e+00 1.454329993632e+00 1.457999910156e+00 1.461426634669e+00 1.464610669081e+00 1.467537893748e+00 1.470200071339e+00 1.472595315383e+00 1.474705678739e+00 1.476533527258e+00 1.478062974987e+00 1.479289605852e+00 1.480208312228e+00 1.480802951666e+00 1.481078294664e+00 1.481016190255e+00 1.480614722972e+00 1.479868225471e+00 1.478764434863e+00 1.477305486257e+00 1.475474471027e+00 1.473273796835e+00 1.470695322816e+00 1.467729836052e+00 1.464379997576e+00 1.460630626244e+00 1.456485736057e+00 1.451937685134e+00 1.446980044279e+00 1.441617494300e+00 1.435834074870e+00 1.429641244281e+00 1.423026283610e+00 1.415990240933e+00 1.408537303302e+00 1.400655016166e+00 1.392357575241e+00 1.383633244803e+00 1.374488474280e+00 1.364927980277e+00 1.354942476241e+00 1.344551788443e+00 1.333744872917e+00 1.322533360338e+00 1.310924570161e+00 1.298914877416e+00 1.286525628010e+00 1.273750990595e+00 1.260608085572e+00 1.247107561113e+00 1.233251487388e+00 1.219066229985e+00 1.204550485227e+00 1.189729495898e+00 1.174615351608e+00 1.159219630478e+00 1.143573791438e+00 1.127683557147e+00 1.111581262271e+00 1.095283276113e+00 1.078816096268e+00 1.062210872532e+00 1.045485601195e+00 1.028682427027e+00 1.011824944737e+00 9.949507620089e-01 9.780981650526e-01 9.612992557567e-01 9.446054444387e-01 9.280479069259e-01 9.116810295662e-01 8.955508349432e-01 8.797029778760e-01 8.641979934807e-01 8.490813311615e-01 8.344177359508e-01 8.202596662952e-01 8.066674544989e-01 7.937057242114e-01 7.814256696455e-01 7.698984713234e-01 7.591743383029e-01 7.493163047669e-01 7.403776646989e-01 7.324059825687e-01 7.254549877544e-01 7.195542847279e-01 7.147506931600e-01 7.110596142350e-01 7.085056215661e-01 7.070999728269e-01 7.068347832758e-01 7.077143235025e-01 7.097096820430e-01 7.128044269280e-01 7.169631291799e-01 7.221394017773e-01 7.282986360230e-01 7.353764806255e-01 7.433283563455e-01 7.520890608648e-01 7.615976562220e-01 7.718000084401e-01 7.826220007377e-01 7.940142494764e-01 8.059096031527e-01 8.182503059409e-01 8.309845180514e-01 8.440499351093e-01 8.574065299355e-01 8.709954564189e-01 8.847795643603e-01 8.987151798122e-01 9.127581533018e-01 9.268835646561e-01 9.410456356514e-01 9.552254143934e-01 9.693893396276e-01 9.835096714851e-01 9.975733551747e-01 1.011546436018e+00 1.025421703558e+00 1.039172100279e+00 1.052783697163e+00 1.066243046610e+00 1.079527260024e+00 1.092630312917e+00 1.105527187971e+00 1.118208916077e+00 1.130657698874e+00 1.142850438359e+00 1.154780121193e+00 1.166414262450e+00 1.177743967527e+00 1.188740723459e+00 1.199379884919e+00 1.209646792652e+00 1.219500965713e+00 1.228928082249e+00 1.237891866623e+00 1.246365009587e+00 1.254323458876e+00 1.261725719758e+00 1.268553548692e+00 1.274770194621e+00 1.280349282780e+00 1.285266047277e+00 1.289488298600e+00 1.293001929347e+00 1.295776654136e+00 1.297801991235e+00 1.299061717112e+00 1.299542158282e+00 1.299246063145e+00 1.298162002564e+00 1.296301914177e+00 1.293670082395e+00 1.290279865682e+00 1.286154443259e+00 1.281308818979e+00 1.275780744368e+00 1.269592493719e+00 1.262784089750e+00 1.255394683403e+00 1.247456578706e+00 1.239022512726e+00 1.230119956628e+00 1.220799564567e+00 1.211096375402e+00 1.201039235661e+00 1.190673144564e+00 1.180008304172e+00 1.169076810220e+00 1.157890899681e+00 1.146452041514e+00 1.134772563502e+00 1.122835594120e+00 1.110639478619e+00 1.098163607710e+00 1.085388452060e+00 1.072297791212e+00 1.058861044735e+00 1.045069952283e+00 1.030900561952e+00 1.016349890372e+00 1.001420806980e+00 9.861218390888e-01 9.704927817167e-01 9.545706282433e-01 9.384316983639e-01 9.221648175717e-01 9.058816008404e-01 8.897296847808e-01 8.738636475494e-01 8.584838148560e-01 8.437939708677e-01 8.300258852295e-01 8.174244893450e-01 8.062301762589e-01 7.966968251393e-01 7.890437290522e-01 7.834833918392e-01 7.801850097013e-01 7.792643430948e-01 7.808036386750e-01 7.847990952785e-01 7.912159403242e-01 7.999404004882e-01 8.108185059400e-01 8.236624392569e-01 8.382293627680e-01 8.542855590918e-01 8.715611902793e-01 8.897994660909e-01 9.087470686460e-01 9.281554899093e-01 9.478046972872e-01 9.674753490981e-01 9.869875356067e-01 1.006166226402e+00 1.024860395046e+00 1.042946470191e+00 1.060298190131e+00 1.076828732312e+00 1.092448484362e+00 1.107084181747e+00 1.120682729460e+00 1.133183396707e+00 1.144557542798e+00 1.154762421299e+00 1.163779200407e+00 1.171593515607e+00 1.178189852829e+00 1.183578324002e+00 1.187756224862e+00 1.190745358995e+00 1.192567115392e+00 1.193243866828e+00 1.192820306292e+00 1.191322273480e+00 1.188797761151e+00 1.185284746212e+00 1.180820383896e+00 1.175451977123e+00 1.169205302136e+00 1.162124024544e+00 1.154237674038e+00 1.145583072803e+00 1.136203779791e+00 1.126140412863e+00 1.115463543299e+00 1.104241100288e+00 1.092575718747e+00 1.080583861829e+00 1.068399689271e+00 1.056194975606e+00 1.044131832725e+00 1.032401153462e+00 1.021177992341e+00 1.010619434805e+00 1.000864543138e+00 9.919860240194e-01 9.840223300629e-01 9.769352222494e-01 9.706297660418e-01 9.649611187235e-01 9.597323110742e-01 9.537197468653e-01 9.447624355789e-01 9.362872306450e-01 9.314502653847e-01 9.308389162243e-01 9.319999988023e-01 9.312213114511e-01 9.261491716483e-01 9.174733817093e-01 9.086325513416e-01 9.036376672621e-01 9.043625649896e-01 9.093212676420e-01 9.149039898727e-01 9.180996212948e-01 9.187186992474e-01 9.196459785994e-01 9.249156918356e-01 9.368304655695e-01 9.541972817244e-01 9.730431961118e-01 9.892466753767e-01 1.001085404208e+00 1.010067248580e+00 1.019634903783e+00 1.032580797015e+00 1.048854976915e+00 1.065388496019e+00 1.078050760144e+00 1.084273440707e+00 1.084612766199e+00 1.082407037621e+00 1.081687499818e+00 1.084571275521e+00 1.089927314590e+00 1.094321786957e+00 1.094503430298e+00 1.089676778905e+00 1.082158367517e+00 1.075976891683e+00 1.074224397551e+00 1.076922771228e+00 1.080961110079e+00 1.082152083341e+00 1.077906115400e+00 1.068761362120e+00 1.057895832360e+00 1.048966644863e+00 1.043616374429e+00 1.040347647661e+00 1.035657674787e+00 1.026567371298e+00 1.012753677377e+00 9.969506062677e-01 9.833879940391e-01 9.751288829977e-01 9.720818848764e-01 9.712441075017e-01 9.689677631481e-01 9.635128505423e-01 9.561921334930e-01 9.504568475258e-01 9.494727046410e-01 9.538603045844e-01 9.612996118400e-01 9.682590711209e-01 9.724663409644e-01 9.743715473418e-01 9.766443133101e-01 9.820343601950e-01 9.910517112085e-01 1.001143153522e+00 1.007989362116e+00 1.007987124578e+00 1.000324107020e+00 9.875444314447e-01 9.745290920096e-01 9.657991773538e-01 9.141882770018e-01 8.377375866275e-01 8.151140392796e-01 8.786129598894e-01 9.681204460177e-01 1.006569222086e+00 9.627172345828e-01 8.652091004204e-01 7.939446570110e-01 8.172973953553e-01 9.027248197546e-01 9.633360701529e-01 9.505050001802e-01 8.800848788575e-01 8.233762389129e-01 8.478979443787e-01 9.299405381479e-01 9.856832709370e-01 9.606614150126e-01 8.654736384151e-01 7.799555378196e-01 8.005288024393e-01 9.114992268408e-01 1.005708728563e+00 1.007625081669e+00 9.128290874623e-01 7.938177653427e-01 7.721930459468e-01 8.771662495428e-01 9.973868695063e-01 1.031877167027e+00 9.547367848949e-01 8.199111928932e-01 7.512708900528e-01 8.278845125710e-01 9.610927437624e-01 1.031657164467e+00 9.941410457613e-01 8.824191749386e-01 7.965329617269e-01 8.240047820752e-01 9.203530443057e-01 9.789067694380e-01 9.493443674912e-01 8.636216603455e-01 8.192451156058e-01 8.832318735635e-01 9.925021970682e-01 1.041149899520e+00 9.791263590029e-01 8.382869141487e-01 7.399497193491e-01 8.051659490935e-01 9.651057828431e-01 1.073711423582e+00 1.057720417626e+00 9.292469201433e-01 7.850812255549e-01 7.667548762135e-01 8.815123743754e-01 9.903213751525e-01 9.971091299778e-01 8.990956243438e-01 7.836152054639e-01 7.818196632657e-01 8.997719494246e-01 1.007816690756e+00 1.010603563848e+00 9.001175384439e-01 7.619335752017e-01 7.465372581802e-01 8.794592653542e-01 1.016066587290e+00 1.045259730613e+00 9.483612264415e-01 8.009184846352e-01 7.569851622194e-01 8.770670423917e-01 1.024013380103e+00 1.067814684713e+00 9.701562256464e-01 7.874627592188e-01 6.825528151865e-01 7.877698970108e-01 9.722774551726e-01 1.070328963513e+00 1.019844107468e+00 8.509674373900e-01 6.919053989289e-01 7.158430480375e-01 8.813415808118e-01 1.010814700792e+00 1.016341496469e+00 9.085785931346e-01 7.860928091517e-01 7.863158775644e-01 9.102825400327e-01 1.024365465245e+00 1.035644747432e+00 9.369301103890e-01 8.043748157828e-01 7.683894768621e-01 8.671475788269e-01 9.872424654517e-01 1.025990316988e+00 9.598102876436e-01 8.415536638883e-01 7.785980842626e-01 8.326151978178e-01 9.330511142404e-01 9.841430996142e-01 9.546998728416e-01 8.848852263296e-01 8.573913658224e-01 9.133911741211e-01 9.977129815495e-01 1.031772525262e+00 9.838777317925e-01 8.863472358458e-01
 2.037545305224e+00 2.036663944216e+00 2.036119842997e+00 2.036889386615e+00 2.038566513863e+00 2.039789562867e+00 2.039675553859e+00 2.038729765397e+00 2.038303741700e+00 2.039197054721e+00 2.040845275325e+00 2.041902239654e+00 2.041604264875e+00 2.040577809874e+00 2.040207954624e+00 2.041198773656e+00 2.042821650420e+00 2.043674789528e+00 2.043146710441e+00 2.042042048504e+00 2.041749209193e+00 2.042822064793e+00 2.044400360273e+00 2.045084890752e+00 2.044374459060e+00 2.043203321495e+00 2.042982203713e+00 2.044132869375e+00 2.045647157335e+00 2.046146977727e+00 2.045300725768e+00 2.044148702088e+00 2.044035656827e+00 2.045235987079e+00 2.046671958774e+00 2.047012443493e+00 2.046051121133e+00 2.044919892103e+00 2.044924760675e+00 2.046185210395e+00 2.047517655117e+00 2.047664725551e+00 2.046590784535e+00 2.045518572535e+00 2.045668178319e+00 2.046981402999e+00 2.048178059374e+00 2.048099984976e+00 2.046920390987e+00 2.045953597865e+00 2.046268453265e+00 2.047586746265e+00 2.048598994104e+00 2.048331744291e+00 2.047134683352e+00 2.046297406401e+00 2.046719577682e+00 2.047992561053e+00 2.048845166215e+00 2.048455384682e+00 2.047271035712e+00 2.046527324976e+00 2.046999347904e+00 2.048231636922e+00 2.048995090008e+00 2.048524400850e+00 2.047298199321e+00 2.046571739338e+00 2.047097733359e+00 2.048346907839e+00 2.049034428246e+00 2.048422495148e+00 2.047093706174e+00 2.046386997978e+00 2.047021664383e+00 2.048311322227e+00 2.048852127148e+00 2.047996183587e+00 2.046550051237e+00 2.045945689409e+00 2.046735803041e+00 2.047996667998e+00 2.048281167325e+00 2.047153489354e+00 2.045666618562e+00 2.045246164741e+00 2.046168070043e+00 2.047280428277e+00 2.047234148611e+00 2.045906768312e+00 2.044510023473e+00 2.044302589650e+00 2.045258956932e+00 2.046127730378e+00 2.045775081408e+00 2.044370715533e+00 2.043155334784e+00 2.043119103484e+00 2.043995208581e+00 2.044586435577e+00 2.044033944653e+00 2.042674825345e+00 2.041644221766e+00 2.041678136320e+00 2.042392403264e+00 2.042737581617e+00 2.042087803110e+00 2.040832953171e+00 2.039935031995e+00 2.039941149359e+00 2.040461717623e+00 2.040614897803e+00 2.039931360769e+00 2.038782320945e+00 2.037958778774e+00 2.037876955716e+00 2.038198121498e+00 2.038206321042e+00 2.037526904452e+00 2.036470145785e+00 2.035676895522e+00 2.035475895431e+00 2.035603954041e+00 2.035499510375e+00 2.034856220389e+00 2.033885390959e+00 2.033086040916e+00 2.032744947537e+00 2.032689600003e+00 2.032497492814e+00 2.031899568852e+00 2.031007207335e+00 2.030184303419e+00 2.029696434800e+00 2.029468723729e+00 2.029193267942e+00 2.028629507318e+00 2.027805563298e+00 2.026966527249e+00 2.026343769602e+00 2.025946387021e+00 2.025577301558e+00 2.025029476864e+00 2.024271171285e+00 2.023436791043e+00 2.022702886252e+00 2.022141819805e+00 2.021662234617e+00 2.021106311358e+00 2.020395699754e+00 2.019576887341e+00 2.018768282698e+00 2.018064906371e+00 2.017456524578e+00 2.016848099204e+00 2.016150427598e+00 2.015352051038e+00 2.014507511031e+00 2.013692945333e+00 2.012948881712e+00 2.012247639636e+00 2.011524137229e+00 2.010733163711e+00 2.009876511665e+00 2.008991041061e+00 2.008133711311e+00 2.007326732773e+00 2.006539909282e+00 2.005724791514e+00 2.004853295505e+00 2.003933536132e+00 2.003003947488e+00 2.002100922589e+00 2.001227813965e+00 2.000353643453e+00 1.999448913381e+00 1.998503169955e+00 1.997529569107e+00 1.996558720951e+00 1.995605730496e+00 1.994656040665e+00 1.993691580845e+00 1.992704605790e+00 1.991695135945e+00 1.990678290559e+00 1.989664372944e+00 1.988644375978e+00 1.987609288034e+00 1.986561426772e+00 1.985506001986e+00 1.984447380816e+00 1.983381713894e+00 1.982300234656e+00 1.981197323935e+00 1.980085614701e+00 1.978974130166e+00 1.977861773247e+00 1.976739305155e+00 1.975599232197e+00 1.974437797019e+00 1.973268595987e+00 1.972102105826e+00 1.970932124167e+00 1.969747327301e+00 1.968544697199e+00 1.967327306235e+00 1.966105962709e+00 1.964885764229e+00 1.963656004811e+00 1.962405636942e+00 1.961138682468e+00 1.959864370018e+00 1.958589733825e+00 1.957310103766e+00 1.956013303881e+00 1.954695912896e+00 1.953366886902e+00 1.952036569131e+00 1.950701283059e+00 1.949352390143e+00 1.947984449173e+00 1.946600989109e+00 1.945214455369e+00 1.943822925517e+00 1.942417595172e+00 1.940996177516e+00 1.939563159758e+00 1.938121730996e+00 1.936674262072e+00 1.935214921503e+00 1.933739529491e+00 1.932253906839e+00 1.930764203591e+00 1.929266259433e+00 1.927755491632e+00 1.926230120685e+00 1.924693604454e+00 1.923154704785e+00 1.921609896604e+00 1.920050516025e+00 1.918475581599e+00 1.916892102273e+00 1.915301622134e+00 1.913705206129e+00 1.912097294409e+00 1.910472715672e+00 1.908837084548e+00 1.907196861229e+00 1.905547168177e+00 1.903885931737e+00 1.902212234594e+00 1.900525646129e+00 1.898831419853e+00 1.897128751431e+00 1.895414268804e+00 1.893689384453e+00 1.891952541866e+00 1.890205914110e+00 1.888449911595e+00 1.886684824385e+00 1.884907864085e+00 1.883122088873e+00 1.881325310209e+00 1.879517732749e+00 1.877700702822e+00 1.875873867956e+00 1.874036483572e+00 1.872190062017e+00 1.870334538268e+00 1.868465482205e+00 1.866588348393e+00 1.864702271741e+00 1.862805820384e+00 1.860901064610e+00 1.858984182173e+00 1.857055926088e+00 1.855119063942e+00 1.853172362160e+00 1.851215655200e+00 1.849249638333e+00 1.847273208914e+00 1.845285525839e+00 1.843290477385e+00 1.841283885971e+00 1.839266661351e+00 1.837240166468e+00 1.835204074400e+00 1.833159712582e+00 1.831106741199e+00 1.829041856845e+00 1.826967086363e+00 1.824882774421e+00 1.822788888843e+00 1.820687047816e+00 1.818577646002e+00 1.816458328398e+00 1.814327323424e+00 1.812185591311e+00 1.810035142919e+00 1.807877913057e+00 1.805712178266e+00 1.803536367287e+00 1.801350830191e+00 1.799156210543e+00 1.796951206705e+00 1.794737913908e+00 1.792518109665e+00 1.790288607914e+00 1.788050033213e+00 1.785800991179e+00 1.783542453705e+00 1.781276632513e+00 1.779001881896e+00 1.776719370802e+00 1.774427732373e+00 1.772127765708e+00 1.769817494693e+00 1.767497772615e+00 1.765171680624e+00 1.762837268479e+00 1.760495086398e+00 1.758144571378e+00 1.755783933131e+00 1.753414942213e+00 1.751038168574e+00 1.748653721227e+00 1.746263178533e+00 1.743863236939e+00 1.741453443619e+00 1.739037080847e+00 1.736612576879e+00 1.734181088281e+00 1.731743783184e+00 1.729297854615e+00 1.726843081572e+00 1.724379836885e+00 1.721910874092e+00 1.719435215588e+00 1.716953724363e+00 1.714463520210e+00 1.711964385051e+00 1.709460034544e+00 1.706948506151e+00 1.704432025696e+00 1.701908185860e+00 1.699376068361e+00 1.696837259923e+00 1.694292628421e+00 1.691742294498e+00 1.689186617854e+00 1.686624453701e+00 1.684054428910e+00 1.681478584361e+00 1.678897991421e+00 1.676312477475e+00 1.673720448008e+00 1.671122626490e+00 1.668518897432e+00 1.665909824773e+00 1.663294994482e+00 1.660677200393e+00 1.658053102134e+00 1.655423729084e+00 1.652789533392e+00 1.650150619981e+00 1.647508162095e+00 1.644861177966e+00 1.642208726694e+00 1.639552934346e+00 1.636892283287e+00 1.634227769587e+00 1.631560105578e+00 1.628887926399e+00 1.626213436913e+00 1.623535699371e+00 1.620853496859e+00 1.618168576984e+00 1.615480990558e+00 1.612789576550e+00 1.610097218465e+00 1.607401419655e+00 1.604703767124e+00 1.602003609222e+00 1.599299663940e+00 1.596596378529e+00 1.593890980827e+00 1.591183758049e+00 1.588473905854e+00 1.585762990496e+00 1.583051482109e+00 1.580340695234e+00 1.577627808223e+00 1.574914350338e+00 1.572199868540e+00 1.569484902015e+00 1.566771612542e+00 1.564058135113e+00 1.561343992610e+00 1.558630486882e+00 1.555917055917e+00 1.553204428415e+00 1.550495207793e+00 1.547784765885e+00 1.545076726306e+00 1.542369318811e+00 1.539663906865e+00 1.536961678572e+00 1.534261434601e+00 1.531562238081e+00 1.528866605886e+00 1.526171760774e+00 1.523482659198e+00 1.520796640980e+00 1.518112046528e+00 1.515432359393e+00 1.512756111463e+00 1.510083797424e+00 1.507416623923e+00 1.504753350147e+00 1.502094728245e+00 1.499440234887e+00 1.496791882877e+00 1.494149391720e+00 1.491512170171e+00 1.488880753426e+00 1.486255792947e+00 1.483636018536e+00 1.481023597638e+00 1.478418774248e+00 1.475819562607e+00 1.473229107166e+00 1.470645568662e+00 1.468070649475e+00 1.465502683943e+00 1.462943215640e+00 1.460393146329e+00 1.457850963583e+00 1.455318907257e+00 1.452795988907e+00 1.450282118139e+00 1.447779037919e+00 1.445285194104e+00 1.442801999374e+00 1.440329859809e+00 1.437868559358e+00 1.435417721377e+00 1.432979762105e+00 1.430551436480e+00 1.428137010456e+00 1.425734715438e+00 1.423343677663e+00 1.420966833390e+00 1.418602306028e+00 1.416250851502e+00 1.413914514191e+00 1.411589830207e+00 1.409281372482e+00 1.406987503714e+00 1.404706564805e+00 1.402442300139e+00 1.400192288559e+00 1.397958753519e+00 1.395741458346e+00 1.393538251360e+00 1.391353824226e+00 1.389185043978e+00 1.387033243961e+00 1.384900193772e+00 1.382782556994e+00 1.380684359911e+00 1.378604530175e+00 1.376542179540e+00 1.374500287835e+00 1.372475181450e+00 1.370470881306e+00 1.368485636898e+00 1.366519644451e+00 1.364576430851e+00 1.362651379195e+00 1.360747509541e+00 1.358866904032e+00 1.357004542115e+00 1.355166619211e+00 1.353348646735e+00 1.351552885119e+00 1.349781939222e+00 1.348030170718e+00 1.346304753769e+00 1.344600789671e+00 1.342921431314e+00 1.341267315962e+00 1.339633852976e+00 1.338027797580e+00 1.336445504499e+00 1.334887557968e+00 1.333356889612e+00 1.331848614400e+00 1.330369209757e+00 1.328914402681e+00 1.327485785221e+00 1.326085166461e+00 1.324709059299e+00 1.323362610541e+00 1.322042495526e+00 1.320749348706e+00 1.319485284085e+00 1.318246662895e+00 1.317039419387e+00 1.315859615855e+00 1.314706834157e+00 1.313586108190e+00 1.312491775216e+00 1.311429995406e+00 1.310395578447e+00 1.309391111842e+00 1.308419091016e+00 1.307472735662e+00 1.306560818172e+00 1.305677491386e+00 1.304825078882e+00 1.304005746596e+00 1.303213162655e+00 1.302457078948e+00 1.301729197078e+00 1.301032971088e+00 1.300372174458e+00 1.299738304295e+00 1.299140355659e+00 1.298572210891e+00 1.298036211584e+00 1.297535080429e+00 1.297063531083e+00 1.296628002111e+00 1.296222899209e+00 1.295850661492e+00 1.295513526704e+00 1.295205866146e+00 1.294935391315e+00 1.294694294450e+00 1.294487916629e+00 1.294315676732e+00 1.294174932396e+00 1.294070057287e+00 1.293995708367e+00 1.293956723370e+00 1.293950800683e+00 1.293976191499e+00 1.294039300526e+00 1.294132264748e+00 1.294259601922e+00 1.294420567582e+00 1.294613271716e+00 1.294842734205e+00 1.295100973473e+00 1.295395328658e+00 1.295722553727e+00 1.296081896594e+00 1.296475985236e+00 1.296900003393e+00 1.297359563664e+00 1.297849601241e+00 1.298372674977e+00 1.298929817424e+00 1.299515932060e+00 1.300139071719e+00 1.300789568879e+00 1.301473651048e+00 1.302189938012e+00 1.302936659334e+00 1.303715991375e+00 1.304524704494e+00 1.305366113773e+00 1.306237262902e+00 1.307137531441e+00 1.308072091563e+00 1.309032504858e+00 1.310025993887e+00 1.311046378464e+00 1.312096360357e+00 1.313179051267e+00 1.314285313165e+00 1.315423407343e+00 1.316587607052e+00 1.317780949111e+00 1.319003442832e+00 1.320249898220e+00 1.321526686606e+00 1.322827961759e+00 1.324156536575e+00 1.325511448477e+00 1.326888909797e+00 1.328296565003e+00 1.329724830501e+00 1.331182041119e+00 1.332660442646e+00 1.334162608920e+00 1.335692416283e+00 1.337239837184e+00 1.338813930071e+00 1.340408181053e+00 1.342024082441e+00 1.343664453044e+00 1.345321150479e+00 1.347003880395e+00 1.348703479380e+00 1.350423797674e+00 1.352164627964e+00 1.353921780993e+00 1.355701526871e+00 1.357495114902e+00 1.359308798423e+00 1.361139007772e+00 1.362984552166e+00 1.364849508899e+00 1.366725743855e+00 1.368621306081e+00 1.370529961604e+00 1.372452029393e+00 1.374390516288e+00 1.376337708807e+00 1.378302643658e+00 1.380276645495e+00 1.382263454092e+00 1.384262564275e+00 1.386268805959e+00 1.388289885471e+00 1.390316391870e+00 1.392355465788e+00 1.394401613266e+00 1.396454093054e+00 1.398518273629e+00 1.400584327759e+00 1.402661034762e+00 1.404740897943e+00 1.406827148908e+00 1.408920342305e+00 1.411011677823e+00 1.413113307520e+00 1.415213703502e+00 1.417317753685e+00 1.419424866573e+00 1.421530936406e+00 1.423642187382e+00 1.425748076258e+00 1.427857158454e+00 1.429964476539e+00 1.432069072534e+00 1.434174074065e+00 1.436272808341e+00 1.438371780078e+00 1.440465183335e+00 1.442553049191e+00 1.444639153901e+00 1.446715923089e+00 1.448789005112e+00 1.450853636054e+00 1.452911592806e+00 1.454962529972e+00 1.457002321168e+00 1.459035271657e+00 1.461056929594e+00 1.463068979458e+00 1.465070305510e+00 1.467057790080e+00 1.469036411134e+00 1.470999560869e+00 1.472950825128e+00 1.474888097172e+00 1.476807902721e+00 1.478717060034e+00 1.480607036964e+00 1.482482720268e+00 1.484340028645e+00 1.486180050292e+00 1.488003308430e+00 1.489805511886e+00 1.491590929065e+00 1.493354374032e+00 1.495098202697e+00 1.496820949621e+00 1.498520534631e+00 1.500201605874e+00 1.501856050650e+00 1.503488605785e+00 1.505097408181e+00 1.506680497916e+00 1.508241313004e+00 1.509772288137e+00 1.511280468378e+00 1.512760392534e+00 1.514211988099e+00 1.515638277301e+00 1.517032933007e+00 1.518400735848e+00 1.519738551977e+00 1.521045981603e+00 1.522323237580e+00 1.523568054392e+00 1.524781923311e+00 1.525962815531e+00 1.527111404636e+00 1.528227664166e+00 1.529307964158e+00 1.530354423805e+00 1.531367117933e+00 1.532342653857e+00 1.533284118134e+00 1.534187217930e+00 1.535055973099e+00 1.535884063861e+00 1.536675853363e+00 1.537430198997e+00 1.538143250227e+00 1.538818887076e+00 1.539452729567e+00 1.540048000612e+00 1.540601759416e+00 1.541114111709e+00 1.541585254610e+00 1.542012895070e+00 1.542399918690e+00 1.542742506446e+00 1.543042080019e+00 1.543297477130e+00 1.543507760507e+00 1.543675273556e+00 1.543796058253e+00 1.543871452396e+00 1.543901608745e+00 1.543884489450e+00 1.543821901665e+00 1.543710341339e+00 1.543552227425e+00 1.543346845179e+00 1.543091632673e+00 1.542790028096e+00 1.542437712988e+00 1.542036855265e+00 1.541587046990e+00 1.541084828265e+00 1.540535652148e+00 1.539933614086e+00 1.539281692260e+00 1.538578964005e+00 1.537823479071e+00 1.537019031997e+00 1.536159440065e+00 1.535249705681e+00 1.534286496704e+00 1.533270822302e+00 1.532202881182e+00 1.531079836613e+00 1.529906332328e+00 1.528677219098e+00 1.527394811980e+00 1.526059187779e+00 1.524667923414e+00 1.523224857729e+00 1.521724678400e+00 1.520171360027e+00 1.518563996851e+00 1.516898908976e+00 1.515182865967e+00 1.513408825153e+00 1.511581006738e+00 1.509698088758e+00 1.507758851985e+00 1.505767201151e+00 1.503716573333e+00 1.501612869718e+00 1.499453408462e+00 1.497237064628e+00 1.494968540781e+00 1.492640979195e+00 1.490261909643e+00 1.487826012931e+00 1.485334252287e+00 1.482789980326e+00 1.480186637342e+00 1.477533382369e+00 1.474821829616e+00 1.472057495045e+00 1.469239042961e+00 1.466363925677e+00 1.463439269571e+00 1.460455327071e+00 1.457422016218e+00 1.454334096729e+00 1.451191639003e+00 1.448000935837e+00 1.444751941009e+00 1.441455429607e+00 1.438105533118e+00 1.434701493627e+00 1.431251622174e+00 1.427744381848e+00 1.424192947753e+00 1.420586885325e+00 1.416932819527e+00 1.413232153907e+00 1.409476626791e+00 1.405680361010e+00 1.401829983286e+00 1.397935226626e+00 1.393994547039e+00 1.390004089386e+00 1.385973613960e+00 1.381891243603e+00 1.377769106391e+00 1.373602419842e+00 1.369388686909e+00 1.365138879572e+00 1.360839555458e+00 1.356505988354e+00 1.352127486733e+00 1.347708301963e+00 1.343255321434e+00 1.338756098153e+00 1.334227257830e+00 1.329655317069e+00 1.325049814331e+00 1.320410785591e+00 1.315731393983e+00 1.311028217858e+00 1.306283401366e+00 1.301511356371e+00 1.296709842874e+00 1.291872875213e+00 1.287015278958e+00 1.282120737808e+00 1.277206434709e+00 1.272264251830e+00 1.267294024821e+00 1.262308825468e+00 1.257290831605e+00 1.252260283279e+00 1.247204359716e+00 1.242129839960e+00 1.237043857707e+00 1.231931676389e+00 1.226813568637e+00 1.221674341089e+00 1.216525203426e+00 1.211368628731e+00 1.206191579144e+00 1.201019498533e+00 1.195828844543e+00 1.190638532820e+00 1.185444079222e+00 1.180240978638e+00 1.175046867195e+00 1.169840547611e+00 1.164645260678e+00 1.159449669788e+00 1.154254589213e+00 1.149075925336e+00 1.143891518721e+00 1.138729054991e+00 1.133571334195e+00 1.128425157261e+00 1.123300381114e+00 1.118180196241e+00 1.113091002256e+00 1.108010506318e+00 1.102955139253e+00 1.097925625565e+00 1.092911074566e+00 1.087935433573e+00 1.082977338053e+00 1.078055339722e+00 1.073164510149e+00 1.068301793177e+00 1.063485235863e+00 1.058693447808e+00 1.053950067801e+00 1.049243955333e+00 1.044577889035e+00 1.039965304953e+00 1.035386798582e+00 1.030868555160e+00 1.026393535347e+00 1.021971857064e+00 1.017611028166e+00 1.013294727107e+00 1.009049574603e+00 1.004854743453e+00 1.000726350738e+00 9.966637397260e-01 9.926591162785e-01 9.887351000136e-01 9.848677280799e-01 9.810811643903e-01 9.773664396952e-01 9.737219661409e-01 9.701666437762e-01 9.666773895345e-01 9.632807573864e-01 9.599626419458e-01 9.567266390661e-01 9.535866299851e-01 9.505229499843e-01 9.475618322017e-01 9.446849681319e-01 9.419046245999e-01 9.392240027120e-01 9.366326344759e-01 9.341507865898e-01 9.317606033030e-01 9.294777844685e-01 9.272997560779e-01 9.252205174524e-01 9.232585134985e-01 9.213936015383e-01 9.196468233708e-01 9.180080262886e-01 9.164787473551e-01 9.150713661870e-01 9.137680248629e-01 9.125908354360e-01 9.115251363071e-01 9.105784923859e-01 9.097550675708e-01 9.090438813796e-01 9.084632040081e-01 9.079970907209e-01 9.076577820353e-01 9.074430207315e-01 9.073471128136e-01 9.073858557360e-01 9.075408945750e-01 9.078296296124e-01 9.082427615765e-01 9.087812205176e-01 9.094535657866e-01 9.102452346302e-01 9.111748671049e-01 9.122269268320e-01 9.134093899285e-01 9.147247859206e-01 9.161621324386e-01 9.177380769465e-01 9.194355602839e-01 9.212670364032e-01 9.232279080242e-01 9.253126096533e-01 9.275340484190e-01 9.298756485774e-01 9.323513474291e-01 9.349532020475e-01 9.376786809488e-01 9.405383832545e-01 9.435156477881e-01 9.466255490078e-01 9.498570313776e-01 9.532118425141e-01 9.566948514404e-01 9.602931937481e-01 9.640207468822e-01 9.678621477418e-01 9.718264044368e-01 9.759110163835e-01 9.801079972326e-01 9.844279564980e-01 9.888574191623e-01 9.934038031459e-01 9.980639214909e-01 1.002831937869e+00 1.007715094309e+00 1.012700781930e+00 1.017798083490e+00 1.022998835985e+00 1.028302701821e+00 1.033712905102e+00 1.039217433300e+00 1.044826641438e+00 1.050529509205e+00 1.056327699172e+00 1.062221397073e+00 1.068201134181e+00 1.074275919079e+00 1.080433522806e+00 1.086676071023e+00 1.093002617310e+00 1.099405479884e+00 1.105890846251e+00 1.112445063898e+00 1.119073548658e+00 1.125773022141e+00 1.132535163572e+00 1.139365557881e+00 1.146250709552e+00 1.153196710917e+00 1.160195965695e+00 1.167243407436e+00 1.174341028872e+00 1.181478132772e+00 1.188657726088e+00 1.195872094218e+00 1.203117276151e+00 1.210393911270e+00 1.217689958576e+00 1.225008255551e+00 1.232340255922e+00 1.239682221277e+00 1.247032246097e+00 1.254380315580e+00 1.261727504858e+00 1.269064039374e+00 1.276386834578e+00 1.283692635444e+00 1.290971067402e+00 1.298222709883e+00 1.305436516313e+00 1.312610823118e+00 1.319738546048e+00 1.326811427028e+00 1.333828128499e+00 1.340777307341e+00 1.347655687284e+00 1.354457031653e+00 1.361172094988e+00 1.367799407901e+00 1.374324996439e+00 1.380747350891e+00 1.387058448605e+00 1.393249329144e+00 1.399316054614e+00 1.405244615768e+00 1.411036224234e+00 1.416677706221e+00 1.422161066245e+00 1.427482740811e+00 1.432628384809e+00 1.437597326481e+00 1.442376530384e+00 1.446958348809e+00 1.451338725466e+00 1.455502058251e+00 1.459448768232e+00 1.463163704148e+00 1.466641132511e+00 1.469874973470e+00 1.472850458825e+00 1.475567659307e+00 1.478011288536e+00 1.480177472471e+00 1.482057701591e+00 1.483639665824e+00 1.484923168853e+00 1.485892036151e+00 1.486543545554e+00 1.486870059860e+00 1.486859331705e+00 1.486512174053e+00 1.485811472416e+00 1.484759536234e+00 1.483344813376e+00 1.481558221928e+00 1.479401499690e+00 1.476859115694e+00 1.473933228570e+00 1.470613252330e+00 1.466893639985e+00 1.462777005788e+00 1.458246171669e+00 1.453309352955e+00 1.447954710379e+00 1.442180832059e+00 1.435989973715e+00 1.429367703726e+00 1.422326862579e+00 1.414853859400e+00 1.406952009790e+00 1.398625694956e+00 1.389862699894e+00 1.380680349035e+00 1.371065779737e+00 1.361027567364e+00 1.350571251827e+00 1.339690666903e+00 1.328403783411e+00 1.316703293449e+00 1.304602012918e+00 1.292108668424e+00 1.279221283845e+00 1.265963361732e+00 1.252331241678e+00 1.238344707843e+00 1.224014053413e+00 1.209345923331e+00 1.194368168949e+00 1.179081852172e+00 1.163514816578e+00 1.147681573475e+00 1.131599531364e+00 1.115297719550e+00 1.098789152491e+00 1.082108218841e+00 1.065274503464e+00 1.048317140152e+00 1.031272184054e+00 1.014161736891e+00 9.970305177825e-01 9.799048329145e-01 9.628304116290e-01 9.458455606113e-01 9.289890244601e-01 9.123142852683e-01 8.958593793168e-01 8.796830129109e-01 8.638302023253e-01 8.483566793460e-01 8.333225733827e-01 8.187774117945e-01 8.047891935335e-01 7.914091217835e-01 7.787032334676e-01 7.667315034955e-01 7.555480787829e-01 7.452200945981e-01 7.357920222385e-01 7.273241441893e-01 7.198593827954e-01 7.134389682478e-01 7.081048309629e-01 7.038757872264e-01 7.007830734085e-01 6.988286580912e-01 6.980217743063e-01 6.983569200466e-01 6.998118270904e-01 7.023749097257e-01 7.060018639988e-01 7.106635828174e-01 7.163106469123e-01 7.228879322470e-01 7.303527024687e-01 7.386299750119e-01 7.476738980670e-01 7.574134784213e-01 7.677853910324e-01 7.787361519928e-01 7.901916409347e-01 8.021051435613e-01 8.144071085749e-01 8.270497944862e-01 8.399810905245e-01 8.531425515151e-01 8.665015577523e-01 8.800013848450e-01 8.936110936961e-01 9.072912471184e-01 9.210024630310e-01 9.347263956795e-01 9.484197247640e-01 9.620703478041e-01 9.756482043902e-01 9.891327468743e-01 1.002512790946e+00 1.015761016663e+00 1.028873354684e+00 1.041828269533e+00 1.054617552157e+00 1.067231358463e+00 1.079650930473e+00 1.091876438749e+00 1.103886027505e+00 1.115677751294e+00 1.127235113010e+00 1.138544042840e+00 1.149599260710e+00 1.160375031627e+00 1.170866627273e+00 1.181049591302e+00 1.190906172994e+00 1.200423122441e+00 1.209566903277e+00 1.218327007924e+00 1.226669806905e+00 1.234573227521e+00 1.242015476703e+00 1.248959513078e+00 1.255389416187e+00 1.261269152609e+00 1.266575883809e+00 1.271285685250e+00 1.275366052132e+00 1.278804084554e+00 1.281569511779e+00 1.283649784149e+00 1.285027608089e+00 1.285687765094e+00 1.285628660473e+00 1.284836514805e+00 1.283319563149e+00 1.281076398311e+00 1.278118042208e+00 1.274459663169e+00 1.270110792377e+00 1.265105522950e+00 1.259456305575e+00 1.253200769377e+00 1.246367859299e+00 1.238985023155e+00 1.231099534775e+00 1.222731737888e+00 1.213926652016e+00 1.204714680156e+00 1.195120407928e+00 1.185183714685e+00 1.174913862155e+00 1.164340645945e+00 1.153471207010e+00 1.142311883597e+00 1.130872359001e+00 1.119137907373e+00 1.107112130778e+00 1.094774217572e+00 1.082111043865e+00 1.069112436954e+00 1.055751765409e+00 1.042028803002e+00 1.027925546335e+00 1.013447422600e+00 9.986052659943e-01 9.834147996861e-01 9.679268188619e-01 9.521854465256e-01 9.362766108637e-01 9.202983299620e-01 9.043702400884e-01 8.886488926773e-01 8.732957468421e-01 8.585173877590e-01 8.445209437382e-01 8.315394641325e-01 8.198177974986e-01 8.095869415116e-01 8.010916188616e-01 7.945360001802e-01 7.901117210431e-01 7.879582529071e-01 7.881674976720e-01 7.907855388428e-01 7.957785872885e-01 8.030804401825e-01 8.125503088904e-01 8.240122199496e-01 8.372546579624e-01 8.520299380668e-01 8.680940789624e-01 8.851796111423e-01 9.030347400970e-01 9.214177828098e-01 9.400976909709e-01 9.588744296467e-01 9.775553613187e-01 9.959899048527e-01 1.014032793144e+00 1.031567991294e+00 1.048506259798e+00 1.064755599627e+00 1.080262947873e+00 1.094966977129e+00 1.108821697975e+00 1.121795384679e+00 1.133840643146e+00 1.144933261691e+00 1.155029837534e+00 1.164099613006e+00 1.172105705020e+00 1.179005957074e+00 1.184773864357e+00 1.189362184059e+00 1.192748581181e+00 1.194905345386e+00 1.195809107262e+00 1.195460430188e+00 1.193850125587e+00 1.191002195254e+00 1.186939238222e+00 1.181700495823e+00 1.175350688633e+00 1.167947990216e+00 1.159587832251e+00 1.150359792938e+00 1.140376398532e+00 1.129760819372e+00 1.118638535477e+00 1.107160283342e+00 1.095461213202e+00 1.083700154986e+00 1.072025582815e+00 1.060580397185e+00 1.049511583916e+00 1.038928613978e+00 1.028941334949e+00 1.019617040802e+00 1.010988076130e+00 1.003060061925e+00 9.957770055057e-01 9.890634767096e-01 9.827917813825e-01 9.768180893441e-01 9.709867969040e-01 9.651381980855e-01 9.583662585447e-01 9.484577595048e-01 9.388931613768e-01 9.329125289264e-01 9.312018580116e-01 9.314059832521e-01 9.298787469923e-01 9.243079561724e-01 9.154134157831e-01 9.066650585101e-01 9.020801288902e-01 9.035056583344e-01 9.093931477156e-01 9.160506413589e-01 9.203776964308e-01 9.220945400826e-01 9.239773976957e-01 9.299396221956e-01 9.421832636437e-01 9.594648242984e-01 9.778182413985e-01 9.931526287558e-01 1.003784121702e+00 1.011261604555e+00 1.019104232385e+00 1.030221646449e+00 1.044711711402e+00 1.059636782371e+00 1.070970312745e+00 1.076220357761e+00 1.076017163021e+00 1.073770024875e+00 1.073553985181e+00 1.077462826882e+00 1.084276080650e+00 1.090444660610e+00 1.092609218473e+00 1.089885823297e+00 1.084504761351e+00 1.080371292872e+00 1.080435067499e+00 1.084591394025e+00 1.089669247954e+00 1.091490457666e+00 1.087519357153e+00 1.078356603599e+00 1.067240947887e+00 1.057887429672e+00 1.051994825661e+00 1.048115146331e+00 1.042764899834e+00 1.032947947716e+00 1.018283454732e+00 1.001430946353e+00 9.865538236943e-01 9.766845491147e-01 9.717421817986e-01 9.687632920751e-01 9.641421562505e-01 9.561976928753e-01 9.463544455727e-01 9.382484820224e-01 9.352723156466e-01 9.382211755798e-01 9.448284802615e-01 9.514922978073e-01 9.558031500153e-01 9.580608443237e-01 9.607823183053e-01 9.665786264123e-01 9.758472083040e-01 9.860024252079e-01 9.928298335213e-01 9.930214965549e-01 9.862640596181e-01 9.758314746712e-01 9.676699493500e-01 9.665074065655e-01 9.304670570270e-01 8.562342446333e-01 8.195718782109e-01 8.704826264633e-01 9.633678964304e-01 1.016099143590e+00 9.855471477026e-01 8.893448329559e-01 8.031392543867e-01 8.095800183218e-01 8.949689824327e-01 9.694151767930e-01 9.721066959177e-01 9.088327115312e-01 8.472309500596e-01 8.641885328755e-01 9.490993570924e-01 1.015857577481e+00 9.982995128277e-01 8.947801616188e-01 7.799566274115e-01 7.726931725205e-01 8.884430899506e-01 1.011170815687e+00 1.044715492950e+00 9.679470336091e-01 8.383954219089e-01 7.781508706757e-01 8.557048375237e-01 9.792092499026e-01 1.031733351035e+00 9.691724095280e-01 8.310180554707e-01 7.388598765919e-01 8.014917471294e-01 9.480074102016e-01 1.043839719910e+00 1.025647918306e+00 9.109209795423e-01 7.902328706093e-01 7.764353071013e-01 8.649178054724e-01 9.446824643845e-01 9.448443491968e-01 8.785426825195e-01 8.285602401042e-01 8.699392286776e-01 9.649323441164e-01 1.013970245788e+00 9.593299073729e-01 8.231294875524e-01 7.218935186287e-01 7.873543070232e-01 9.592207944361e-01 1.084978978455e+00 1.082044747044e+00 9.519396419134e-01 7.824139359865e-01 7.313749938972e-01 8.469042595708e-01 9.843484118258e-01 1.025771401851e+00 9.510909646030e-01 8.296758355506e-01 7.899640742805e-01 8.788855009010e-01 9.886689549120e-01 1.011835651069e+00 9.241466162940e-01 7.944032964281e-01 7.630268668433e-01 8.800179282015e-01 1.020208163020e+00 1.064993151965e+00 9.818368844235e-01 8.296515801752e-01 7.539680234726e-01 8.489847317090e-01 1.000909391757e+00 1.067513833853e+00 9.949589668116e-01 8.224795887690e-01 6.925831351662e-01 7.595013103146e-01 9.358358903915e-01 1.048049895347e+00 1.018168631821e+00 8.620253126358e-01 6.927936212327e-01 6.908464433529e-01 8.516422630309e-01 9.958720738059e-01 1.020703038981e+00 9.232614632958e-01 7.896385663134e-01 7.635383901207e-01 8.787584163550e-01 1.006423043023e+00 1.039071742921e+00 9.551888136603e-01 8.179176705270e-01 7.582125970337e-01 8.449192774394e-01 9.773846910836e-01 1.038956149221e+00 9.896229518039e-01 8.669548423030e-01 7.741795470203e-01 8.035027323902e-01 9.116999835823e-01 9.917644177975e-01 9.910462447010e-01 9.281558704191e-01 8.733925522356e-01 8.891892290176e-01 9.564464516466e-01 1.003784082888e+00 9.863655395426e-01 9.167016076502e-01
 1.976953333273e+00 1.976004560263e+00 1.975384046701e+00 1.976040742269e+00 1.977580601770e+00 1.978677265712e+00 1.978471725865e+00 1.977459338197e+00 1.976954898901e+00 1.977731827785e+00 1.979242905748e+00 1.980174841659e+00 1.979789404353e+00 1.978695929640e+00 1.978244483049e+00 1.979116761273e+00 1.980601245935e+00 1.981332717281e+00 1.980719565272e+00 1.979547493935e+00 1.979170551791e+00 1.980120401379e+00 1.981560214884e+00 1.982124688633e+00 1.981332650413e+00 1.980094140825e+00 1.979783694978e+00 1.980808986969e+00 1.982184941421e+00 1.982568239710e+00 1.981641069814e+00 1.980420474494e+00 1.980214079257e+00 1.981286290990e+00 1.982584473431e+00 1.982811253916e+00 1.981768578416e+00 1.980568044490e+00 1.980476819888e+00 1.981606933817e+00 1.982801184732e+00 1.982837600561e+00 1.981685835702e+00 1.980542454091e+00 1.980591827171e+00 1.981771002692e+00 1.982831128160e+00 1.982646499134e+00 1.981392580753e+00 1.980351480902e+00 1.980560742886e+00 1.981743466552e+00 1.982623632988e+00 1.982254253174e+00 1.980982496506e+00 1.980067592517e+00 1.980380797739e+00 1.981519093503e+00 1.982241535338e+00 1.981752189869e+00 1.980492373814e+00 1.979666939263e+00 1.980028916976e+00 1.981126421214e+00 1.981761267739e+00 1.981191782606e+00 1.979890667076e+00 1.979082600206e+00 1.979495333935e+00 1.980607774895e+00 1.981165937008e+00 1.980457484713e+00 1.979056376421e+00 1.978265166084e+00 1.978781941305e+00 1.979931530434e+00 1.980345371962e+00 1.979399056144e+00 1.977880505009e+00 1.977187198324e+00 1.977853430816e+00 1.978971370137e+00 1.979134918395e+00 1.977922801100e+00 1.976363234875e+00 1.975847367160e+00 1.976639314744e+00 1.977611651417e+00 1.977450985767e+00 1.976041076229e+00 1.974570092288e+00 1.974260177359e+00 1.975085548048e+00 1.975818881554e+00 1.975358864285e+00 1.973876001495e+00 1.972580253811e+00 1.972436749091e+00 1.973180969379e+00 1.973644218719e+00 1.972989548425e+00 1.971548376296e+00 1.970432069166e+00 1.970356436914e+00 1.970942877824e+00 1.971165625410e+00 1.970416507650e+00 1.969077830628e+00 1.968089484197e+00 1.967983625579e+00 1.968380187166e+00 1.968415805735e+00 1.967632022835e+00 1.966394637282e+00 1.965477156012e+00 1.965285724780e+00 1.965487400637e+00 1.965382057927e+00 1.964602154748e+00 1.963453612647e+00 1.962563960928e+00 1.962255135970e+00 1.962267432923e+00 1.962052397861e+00 1.961307293160e+00 1.960242690246e+00 1.959346151745e+00 1.958899704178e+00 1.958733226699e+00 1.958431911740e+00 1.957732099054e+00 1.956742480796e+00 1.955820974800e+00 1.955228698625e+00 1.954894453632e+00 1.954511749036e+00 1.953844704011e+00 1.952922252704e+00 1.951985062840e+00 1.951260469938e+00 1.950759112821e+00 1.950283979521e+00 1.949633522932e+00 1.948775212305e+00 1.947841405630e+00 1.947009076878e+00 1.946346285615e+00 1.945762187857e+00 1.945104048786e+00 1.944293464392e+00 1.943376223804e+00 1.942469323968e+00 1.941664248703e+00 1.940955410493e+00 1.940246680456e+00 1.939448477339e+00 1.938550579503e+00 1.937608356792e+00 1.936695646637e+00 1.935852660034e+00 1.935051737893e+00 1.934228432272e+00 1.933339745017e+00 1.932386014424e+00 1.931403554457e+00 1.930448275980e+00 1.929543207409e+00 1.928658581927e+00 1.927746498898e+00 1.926779861982e+00 1.925763326900e+00 1.924737117935e+00 1.923738797586e+00 1.922769792593e+00 1.921799500202e+00 1.920800073542e+00 1.919758884983e+00 1.918691407249e+00 1.917625697065e+00 1.916578115748e+00 1.915535379508e+00 1.914477778723e+00 1.913396671237e+00 1.912294159362e+00 1.911186002320e+00 1.910079759302e+00 1.908966843946e+00 1.907839564032e+00 1.906700401573e+00 1.905554272925e+00 1.904404903526e+00 1.903248864867e+00 1.902076632535e+00 1.900885013387e+00 1.899683081550e+00 1.898482396198e+00 1.897281275426e+00 1.896070822308e+00 1.894841482480e+00 1.893592747919e+00 1.892336453780e+00 1.891082063525e+00 1.889824966711e+00 1.888554012485e+00 1.887265161769e+00 1.885961909352e+00 1.884655686917e+00 1.883350274388e+00 1.882034987401e+00 1.880700175770e+00 1.879350255791e+00 1.877992751620e+00 1.876634310168e+00 1.875272734110e+00 1.873894123962e+00 1.872494069776e+00 1.871084256448e+00 1.869673383753e+00 1.868256910888e+00 1.866828128875e+00 1.865381364778e+00 1.863919616012e+00 1.862454148858e+00 1.860984855203e+00 1.859501725474e+00 1.858002530311e+00 1.856492834832e+00 1.854975524171e+00 1.853452360299e+00 1.851918504802e+00 1.850367496292e+00 1.848808109276e+00 1.847244792581e+00 1.845673983306e+00 1.844090188036e+00 1.842493079870e+00 1.840885993253e+00 1.839275841954e+00 1.837660797017e+00 1.836031424890e+00 1.834387534369e+00 1.832734605291e+00 1.831076341033e+00 1.829411854420e+00 1.827737207527e+00 1.826046044714e+00 1.824346267275e+00 1.822640509872e+00 1.820926458720e+00 1.819200850683e+00 1.817463967956e+00 1.815714551498e+00 1.813957880532e+00 1.812193672841e+00 1.810419499463e+00 1.808633961399e+00 1.806839353123e+00 1.805034669986e+00 1.803220155636e+00 1.801397454461e+00 1.799565102225e+00 1.797721741395e+00 1.795870753875e+00 1.794009661893e+00 1.792138588152e+00 1.790259750293e+00 1.788371008521e+00 1.786473504139e+00 1.784566125412e+00 1.782648757747e+00 1.780722332085e+00 1.778787278867e+00 1.776843293797e+00 1.774892557812e+00 1.772930783358e+00 1.770957506943e+00 1.768976800940e+00 1.766987710824e+00 1.764988977649e+00 1.762981900829e+00 1.760965041363e+00 1.758937786606e+00 1.756903992613e+00 1.754859565726e+00 1.752805981867e+00 1.750743673073e+00 1.748673237145e+00 1.746594465619e+00 1.744508725335e+00 1.742412377315e+00 1.740306456312e+00 1.738192879441e+00 1.736069653220e+00 1.733940929094e+00 1.731804432192e+00 1.729659153916e+00 1.727502817605e+00 1.725338163804e+00 1.723166153512e+00 1.720986910583e+00 1.718800251655e+00 1.716606046596e+00 1.714402194128e+00 1.712190325937e+00 1.709969323775e+00 1.707742048895e+00 1.705508117795e+00 1.703265922056e+00 1.701016495551e+00 1.698758997764e+00 1.696491920413e+00 1.694217716290e+00 1.691936351463e+00 1.689649755923e+00 1.687354556790e+00 1.685051803974e+00 1.682740070116e+00 1.680421876066e+00 1.678096693486e+00 1.675765418569e+00 1.673428318597e+00 1.671083122970e+00 1.668729592282e+00 1.666368286675e+00 1.664001982914e+00 1.661629532071e+00 1.659251301736e+00 1.656864890779e+00 1.654472149891e+00 1.652072213879e+00 1.649666128141e+00 1.647255530243e+00 1.644839511340e+00 1.642416809075e+00 1.639986991489e+00 1.637550486560e+00 1.635108990132e+00 1.632663295454e+00 1.630212534704e+00 1.627755331492e+00 1.625291592856e+00 1.622822286430e+00 1.620349085062e+00 1.617871348998e+00 1.615389699657e+00 1.612901183716e+00 1.610406853033e+00 1.607908256801e+00 1.605407011271e+00 1.602902000819e+00 1.600390761842e+00 1.597874690786e+00 1.595354872494e+00 1.592831387366e+00 1.590304466949e+00 1.587774670646e+00 1.585240371972e+00 1.582701348725e+00 1.580159058319e+00 1.577614659501e+00 1.575067313613e+00 1.572516701360e+00 1.569962092535e+00 1.567405916113e+00 1.564845313089e+00 1.562284424890e+00 1.559720675564e+00 1.557153890799e+00 1.554585770402e+00 1.552015690384e+00 1.549443459313e+00 1.546869754865e+00 1.544294399785e+00 1.541718904780e+00 1.539141276748e+00 1.536563283975e+00 1.533983326698e+00 1.531403265848e+00 1.528823086495e+00 1.526243113288e+00 1.523662602513e+00 1.521081434577e+00 1.518500664668e+00 1.515919734393e+00 1.513341034458e+00 1.510763293500e+00 1.508185196003e+00 1.505608644275e+00 1.503031503022e+00 1.500457737236e+00 1.497887321424e+00 1.495316810784e+00 1.492747694417e+00 1.490181084689e+00 1.487616737004e+00 1.485056910089e+00 1.482498338529e+00 1.479943485026e+00 1.477391278431e+00 1.474842041254e+00 1.472296773046e+00 1.469756901929e+00 1.467219973153e+00 1.464686862251e+00 1.462157172209e+00 1.459632491035e+00 1.457114405116e+00 1.454601921558e+00 1.452092668871e+00 1.449589780893e+00 1.447092105314e+00 1.444601177617e+00 1.442116468402e+00 1.439637917856e+00 1.437166772940e+00 1.434701049323e+00 1.432243862574e+00 1.429793868405e+00 1.427351086394e+00 1.424916632444e+00 1.422490430194e+00 1.420071654125e+00 1.417662727289e+00 1.415262241550e+00 1.412871578294e+00 1.410489088756e+00 1.408115780622e+00 1.405754765731e+00 1.403403013197e+00 1.401061487081e+00 1.398730553524e+00 1.396410476750e+00 1.394102316757e+00 1.391805944341e+00 1.389520998693e+00 1.387247237917e+00 1.384986782990e+00 1.382738326599e+00 1.380503461209e+00 1.378281475523e+00 1.376073248554e+00 1.373878270087e+00 1.371696888218e+00 1.369530807894e+00 1.367378347905e+00 1.365241188298e+00 1.363119186766e+00 1.361011232965e+00 1.358920266214e+00 1.356844773512e+00 1.354785414837e+00 1.352743174259e+00 1.350716627926e+00 1.348707465885e+00 1.346716440882e+00 1.344742180471e+00 1.342786213707e+00 1.340848666512e+00 1.338928385536e+00 1.337028076179e+00 1.335145739140e+00 1.333283090052e+00 1.331440493488e+00 1.329617988131e+00 1.327814921394e+00 1.326033140878e+00 1.324270682955e+00 1.322531805491e+00 1.320811545952e+00 1.319113497916e+00 1.317437863041e+00 1.315783128024e+00 1.314152618053e+00 1.312543454548e+00 1.310957223819e+00 1.309395682481e+00 1.307856145011e+00 1.306341892558e+00 1.304849749833e+00 1.303382870218e+00 1.301941519258e+00 1.300522759242e+00 1.299131257746e+00 1.297763980082e+00 1.296422451749e+00 1.295108367998e+00 1.293818022863e+00 1.292556386184e+00 1.291319713871e+00 1.290109671353e+00 1.288929927507e+00 1.287773047015e+00 1.286647299260e+00 1.285547250521e+00 1.284476243140e+00 1.283435053679e+00 1.282418876973e+00 1.281434739839e+00 1.280477993008e+00 1.279549782505e+00 1.278653572246e+00 1.277783655696e+00 1.276946920521e+00 1.276139121472e+00 1.275360056825e+00 1.274612759872e+00 1.273894603799e+00 1.273210260203e+00 1.272553920156e+00 1.271930225952e+00 1.271338841352e+00 1.270775411682e+00 1.270246668651e+00 1.269749228467e+00 1.269281262500e+00 1.268849433656e+00 1.268445238403e+00 1.268077705679e+00 1.267739659051e+00 1.267434240727e+00 1.267164186361e+00 1.266923630423e+00 1.266718210699e+00 1.266543654869e+00 1.266403010489e+00 1.266297183456e+00 1.266221699359e+00 1.266181746338e+00 1.266173483632e+00 1.266198497251e+00 1.266259597211e+00 1.266350346375e+00 1.266477467835e+00 1.266635514085e+00 1.266827496034e+00 1.267054545200e+00 1.267313012915e+00 1.267607742213e+00 1.267933047453e+00 1.268293438958e+00 1.268686741940e+00 1.269111039148e+00 1.269572867815e+00 1.270064764731e+00 1.270590350107e+00 1.271149936555e+00 1.271740319835e+00 1.272367673935e+00 1.273023286610e+00 1.273714874804e+00 1.274437152479e+00 1.275192311450e+00 1.275981488903e+00 1.276799482806e+00 1.277652030782e+00 1.278535070355e+00 1.279449751017e+00 1.280397771840e+00 1.281374371848e+00 1.282386095090e+00 1.283425214152e+00 1.284496778737e+00 1.285599671072e+00 1.286730106150e+00 1.287894251291e+00 1.289084550543e+00 1.290307221850e+00 1.291558581890e+00 1.292837671284e+00 1.294149045587e+00 1.295485599138e+00 1.296854090299e+00 1.298247938707e+00 1.299668746771e+00 1.301120223006e+00 1.302595540413e+00 1.304100416033e+00 1.305630536508e+00 1.307186041224e+00 1.308770531831e+00 1.310375970350e+00 1.312011732082e+00 1.313668932819e+00 1.315351449340e+00 1.317059420313e+00 1.318788349759e+00 1.320543776609e+00 1.322319138549e+00 1.324119231292e+00 1.325942286329e+00 1.327784430952e+00 1.329651248515e+00 1.331535210907e+00 1.333443483446e+00 1.335371295542e+00 1.337315786888e+00 1.339283509213e+00 1.341266568400e+00 1.343271652647e+00 1.345292494962e+00 1.347331395744e+00 1.349389081851e+00 1.351460065339e+00 1.353551169508e+00 1.355653972316e+00 1.357774821296e+00 1.359910508475e+00 1.362057189472e+00 1.364222466276e+00 1.366396618610e+00 1.368586978359e+00 1.370788251939e+00 1.372999879790e+00 1.375227351183e+00 1.377460192534e+00 1.379707151415e+00 1.381962224309e+00 1.384226777907e+00 1.386501751666e+00 1.388781638307e+00 1.391073437659e+00 1.393367963157e+00 1.395672560060e+00 1.397982953371e+00 1.400295618956e+00 1.402619073748e+00 1.404940941102e+00 1.407271041195e+00 1.409603646199e+00 1.411936556097e+00 1.414276415324e+00 1.416612166727e+00 1.418955049243e+00 1.421294784338e+00 1.423635595294e+00 1.425976901365e+00 1.428314401498e+00 1.430654865582e+00 1.432988059219e+00 1.435322476761e+00 1.437651911399e+00 1.439975639695e+00 1.442298718895e+00 1.444613891046e+00 1.446925935825e+00 1.449229000839e+00 1.451525816351e+00 1.453818308382e+00 1.456098705864e+00 1.458373794435e+00 1.460637462737e+00 1.462892694633e+00 1.465137510113e+00 1.467370608483e+00 1.469594754406e+00 1.471803556506e+00 1.474002607460e+00 1.476187249991e+00 1.478357367581e+00 1.480515363047e+00 1.482655342352e+00 1.484782772764e+00 1.486892870441e+00 1.488984884562e+00 1.491063025405e+00 1.493119546324e+00 1.495159978612e+00 1.497181161927e+00 1.499182391756e+00 1.501165184504e+00 1.503123262881e+00 1.505064271788e+00 1.506980751889e+00 1.508874485331e+00 1.510748059416e+00 1.512594288989e+00 1.514420592013e+00 1.516217646120e+00 1.517992862726e+00 1.519741398804e+00 1.521461479043e+00 1.523157391915e+00 1.524823574020e+00 1.526464042451e+00 1.528073891918e+00 1.529653900212e+00 1.531207545764e+00 1.532726287875e+00 1.534218308516e+00 1.535676201145e+00 1.537103207823e+00 1.538498475047e+00 1.539858477814e+00 1.541187785270e+00 1.542480735403e+00 1.543740283246e+00 1.544965821099e+00 1.546152327369e+00 1.547305899763e+00 1.548421261480e+00 1.549499972196e+00 1.550541289847e+00 1.551543696914e+00 1.552508714661e+00 1.553432475395e+00 1.554318507203e+00 1.555164315891e+00 1.555967936828e+00 1.556732755086e+00 1.557454223117e+00 1.558134651520e+00 1.558772106698e+00 1.559366694665e+00 1.559918638767e+00 1.560424784184e+00 1.560889757260e+00 1.561307745746e+00 1.561680521082e+00 1.562009726585e+00 1.562290207451e+00 1.562527570584e+00 1.562715362692e+00 1.562857090307e+00 1.562951492468e+00 1.562997102032e+00 1.562994773137e+00 1.562943622784e+00 1.562843092627e+00 1.562693945326e+00 1.562493226831e+00 1.562244178529e+00 1.561943724282e+00 1.561592422606e+00 1.561190609869e+00 1.560735692281e+00 1.560230645411e+00 1.559671333388e+00 1.559060630851e+00 1.558397513733e+00 1.557679718434e+00 1.556911396796e+00 1.556087862568e+00 1.555210230218e+00 1.554278995901e+00 1.553292189496e+00 1.552252394804e+00 1.551155336170e+00 1.550005546471e+00 1.548799599125e+00 1.547537744580e+00 1.546221439393e+00 1.544846586599e+00 1.543418281143e+00 1.541933292348e+00 1.540390821155e+00 1.538793420312e+00 1.537137237380e+00 1.535425937009e+00 1.533657018079e+00 1.531831515332e+00 1.529948265091e+00 1.528007184400e+00 1.526011535170e+00 1.523955504785e+00 1.521843949483e+00 1.519675068758e+00 1.517447456731e+00 1.515164954137e+00 1.512822013520e+00 1.510423892499e+00 1.507967115835e+00 1.505453531151e+00 1.502884050720e+00 1.500254263811e+00 1.497571152483e+00 1.494827932327e+00 1.492029321387e+00 1.489175329314e+00 1.486261063057e+00 1.483295226105e+00 1.480269601815e+00 1.477188966973e+00 1.474053830412e+00 1.470859592564e+00 1.467614993961e+00 1.464310826313e+00 1.460954869548e+00 1.457543599908e+00 1.454076186534e+00 1.450559271739e+00 1.446983165254e+00 1.443359219588e+00 1.439679988568e+00 1.435946864636e+00 1.432165731737e+00 1.428327976423e+00 1.424444153457e+00 1.420505491180e+00 1.416518082557e+00 1.412483933838e+00 1.408394802942e+00 1.404263046948e+00 1.400078335371e+00 1.395849238003e+00 1.391573278402e+00 1.387247247990e+00 1.382880347686e+00 1.378463534505e+00 1.374005895283e+00 1.369503468668e+00 1.364955909172e+00 1.360371890033e+00 1.355738274947e+00 1.351070533436e+00 1.346360107890e+00 1.341609192647e+00 1.336824495229e+00 1.331994165720e+00 1.327135496860e+00 1.322235238371e+00 1.317301449006e+00 1.312336703170e+00 1.307332485802e+00 1.302304747011e+00 1.297237729654e+00 1.292145614973e+00 1.287024336520e+00 1.281870894850e+00 1.276697975801e+00 1.271490438443e+00 1.266264642511e+00 1.261013927174e+00 1.255737482103e+00 1.250447199710e+00 1.245127852204e+00 1.239799250070e+00 1.234447668014e+00 1.229080337065e+00 1.223703740460e+00 1.218303785248e+00 1.212903161338e+00 1.207484184020e+00 1.202057981222e+00 1.196628230593e+00 1.191183814185e+00 1.185745511105e+00 1.180294305092e+00 1.174847979047e+00 1.169401612969e+00 1.163950677938e+00 1.158512957130e+00 1.153069445754e+00 1.147640198857e+00 1.142216848643e+00 1.136799734877e+00 1.131402893147e+00 1.126008045765e+00 1.120639144360e+00 1.115280825582e+00 1.109941684354e+00 1.104628970772e+00 1.099327461051e+00 1.094063022233e+00 1.088814810732e+00 1.083599039175e+00 1.078415287075e+00 1.073255273629e+00 1.068140160873e+00 1.063050432765e+00 1.058004682382e+00 1.052998402191e+00 1.048028155645e+00 1.043112293879e+00 1.038229430926e+00 1.033405073539e+00 1.028625335665e+00 1.023894762057e+00 1.019227702580e+00 1.014603537097e+00 1.010049622792e+00 1.005548172175e+00 1.001110069774e+00 9.967414468703e-01 9.924300970255e-01 9.881989264830e-01 9.840278382107e-01 9.799352243223e-01 9.759182972976e-01 9.719705825289e-01 9.681128233012e-01 9.643259109822e-01 9.606284527928e-01 9.570149498745e-01 9.534841413957e-01 9.500516174310e-01 9.466989686920e-01 9.434485925277e-01 9.402884572223e-01 9.372244709670e-01 9.342652321919e-01 9.313954690141e-01 9.286396644503e-01 9.259801408150e-01 9.234279405396e-01 9.209871077298e-01 9.186465052824e-01 9.164282466243e-01 9.143110047263e-01 9.123146330812e-01 9.104318129195e-01 9.086609907363e-01 9.070167913024e-01 9.054805984109e-01 9.040734795168e-01 9.027835331925e-01 9.016152600193e-01 9.005762516978e-01 8.996526832963e-01 8.988641106929e-01 8.981949564199e-01 8.976555439862e-01 8.972459277381e-01 8.969587265170e-01 8.968097070308e-01 8.967810268757e-01 8.968897854921e-01 8.971274670027e-01 8.974925217129e-01 8.979971451326e-01 8.986241773634e-01 8.993905673783e-01 9.002865463267e-01 9.013117050354e-01 9.024761776209e-01 9.037637900412e-01 9.051928315152e-01 9.067469441932e-01 9.084354714095e-01 9.102578707700e-01 9.122044482984e-01 9.142915573383e-01 9.165006446558e-01 9.188441322735e-01 9.213168930367e-01 9.239135305297e-01 9.266472247566e-01 9.294985838660e-01 9.324830063266e-01 9.355909796162e-01 9.388208966433e-01 9.421811964850e-01 9.456565336667e-01 9.492622397005e-01 9.529829952538e-01 9.568234876469e-01 9.607876838246e-01 9.648612037763e-01 9.690586813945e-01 9.733660778468e-01 9.777883358663e-01 9.823250320515e-01 9.869664668208e-01 9.917248212645e-01 9.965855422604e-01 1.001555217661e+00 1.006629701226e+00 1.011804691641e+00 1.017087125656e+00 1.022462126189e+00 1.027940634845e+00 1.033514133609e+00 1.039180461258e+00 1.044943740299e+00 1.050792329180e+00 1.056735569463e+00 1.062762366175e+00 1.068874267590e+00 1.075072293673e+00 1.081345982639e+00 1.087703056226e+00 1.094132375825e+00 1.100636637683e+00 1.107213252361e+00 1.113855664930e+00 1.120568873116e+00 1.127340456898e+00 1.134175373367e+00 1.141068167015e+00 1.148013894382e+00 1.155015476946e+00 1.162060464378e+00 1.169153895670e+00 1.176288978415e+00 1.183460475244e+00 1.190671488836e+00 1.197908349055e+00 1.205177299679e+00 1.212467294850e+00 1.219777168537e+00 1.227105569779e+00 1.234440418646e+00 1.241786995904e+00 1.249134124642e+00 1.256479275796e+00 1.263819748052e+00 1.271145715517e+00 1.278459638960e+00 1.285749431188e+00 1.293013578514e+00 1.300247909494e+00 1.307442813134e+00 1.314599059494e+00 1.321704000334e+00 1.328757303778e+00 1.335751167540e+00 1.342678072917e+00 1.349536811885e+00 1.356313931755e+00 1.363009358463e+00 1.369614901320e+00 1.376121751012e+00 1.382526336630e+00 1.388818677757e+00 1.394995437938e+00 1.401046277207e+00 1.406964901448e+00 1.412746378450e+00 1.418378341126e+00 1.423859555650e+00 1.429175374875e+00 1.434323600699e+00 1.439295579275e+00 1.444078094723e+00 1.448671958355e+00 1.453062539662e+00 1.457243007679e+00 1.461208019434e+00 1.464943107146e+00 1.468448973182e+00 1.471708226558e+00 1.474717670520e+00 1.477470762924e+00 1.479952373437e+00 1.482162911216e+00 1.484085269709e+00 1.485719848355e+00 1.487053433829e+00 1.488076322295e+00 1.488788650635e+00 1.489171776651e+00 1.489228520606e+00 1.488944928700e+00 1.488312436458e+00 1.487333074424e+00 1.485986998312e+00 1.484278820268e+00 1.482194830548e+00 1.479729446099e+00 1.476884096745e+00 1.473640057179e+00 1.470004114177e+00 1.465964102398e+00 1.461515502078e+00 1.456660749422e+00 1.451382507663e+00 1.445693201512e+00 1.439576382806e+00 1.433034371552e+00 1.426070134599e+00 1.418667738599e+00 1.410844127176e+00 1.402584122335e+00 1.393893099085e+00 1.384776251664e+00 1.375222264655e+00 1.365249447766e+00 1.354845779354e+00 1.344022407555e+00 1.332785988159e+00 1.321130339080e+00 1.309076369797e+00 1.296617964364e+00 1.283770001487e+00 1.270542086398e+00 1.256936851301e+00 1.242975221860e+00 1.228658881969e+00 1.214008908622e+00 1.199037470178e+00 1.183755751191e+00 1.168190588713e+00 1.152348800673e+00 1.136260616524e+00 1.119939705972e+00 1.103411855513e+00 1.086704544667e+00 1.069836244037e+00 1.052844823912e+00 1.035750247560e+00 1.018591151344e+00 1.001400355793e+00 9.842073906316e-01 9.670600053776e-01 9.499880859092e-01 9.330418346285e-01 9.162606091929e-01 8.996900850181e-01 8.833855257839e-01 8.673879100723e-01 8.517591194237e-01 8.365464543998e-01 8.218094341934e-01 8.076075436622e-01 7.939900912456e-01 7.810290680428e-01 7.687701811983e-01 7.572806122404e-01 7.466128080883e-01 7.368171779725e-01 7.279554195913e-01 7.200604178155e-01 7.131856863231e-01 7.073607043739e-01 7.026148185191e-01 6.989756114938e-01 6.964454892723e-01 6.950412078989e-01 6.947496637627e-01 6.955638289841e-01 6.974630289019e-01 7.004119744564e-01 7.043855845462e-01 7.093278394685e-01 7.152026110082e-01 7.219509907343e-01 7.295150591929e-01 7.378437565586e-01 7.468645701000e-01 7.565296637009e-01 7.667655094425e-01 7.775176316032e-01 7.887303546739e-01 8.003345249382e-01 8.122901942185e-01 8.245311988527e-01 8.370149287507e-01 8.496955118143e-01 8.625211720567e-01 8.754637063607e-01 8.884714509019e-01 9.015221226637e-01 9.145786723676e-01 9.276093220845e-01 9.405997320686e-01 9.535129578658e-01 9.663420031318e-01 9.790600006929e-01 9.916523426899e-01 1.004112335276e+00 1.016416566303e+00 1.028566237082e+00 1.040544207079e+00 1.052345023999e+00 1.063965075180e+00 1.075389261295e+00 1.086620901651e+00 1.097643653688e+00 1.108459049392e+00 1.119055754175e+00 1.129423127521e+00 1.139560611703e+00 1.149446415459e+00 1.159080973327e+00 1.168442371311e+00 1.177518609842e+00 1.186299393924e+00 1.194756260387e+00 1.202882109236e+00 1.210646367483e+00 1.218030898473e+00 1.225016693050e+00 1.231570109974e+00 1.237678047339e+00 1.243303473441e+00 1.248429618639e+00 1.253030058312e+00 1.257074875693e+00 1.260551080849e+00 1.263425718246e+00 1.265688129130e+00 1.267316359469e+00 1.268295526332e+00 1.268619201871e+00 1.268269761459e+00 1.267254320158e+00 1.265561923092e+00 1.263201769873e+00 1.260182197101e+00 1.256506544575e+00 1.252202462037e+00 1.247275512104e+00 1.241756184056e+00 1.235666928518e+00 1.229028679356e+00 1.221880782631e+00 1.214238584016e+00 1.206141343821e+00 1.197612154899e+00 1.188673670054e+00 1.179360271619e+00 1.169679638836e+00 1.159658869139e+00 1.149305597491e+00 1.138626864367e+00 1.127633611990e+00 1.116313249451e+00 1.104675075161e+00 1.092700223211e+00 1.080386189929e+00 1.067724335067e+00 1.054697923207e+00 1.041314717166e+00 1.027563656514e+00 1.013458645080e+00 9.990182898317e-01 9.842670266274e-01 9.692608552920e-01 9.540522710960e-01 9.387324337542e-01 9.234021453013e-01 9.081858049762e-01 8.932400365550e-01 8.787251512078e-01 8.648448654153e-01 8.517984471136e-01 8.398103126183e-01 8.291090656213e-01 8.199121664240e-01 8.124410165399e-01 8.068768006865e-01 8.033855957156e-01 8.020806009718e-01 8.030290752232e-01 8.062499689950e-01 8.116926228459e-01 8.192735519339e-01 8.288381422776e-01 8.402070034752e-01 8.531680060026e-01 8.674743686551e-01 8.828917865924e-01 8.991615304924e-01 9.160509213661e-01 9.333319554478e-01 9.507939583964e-01 9.682631815154e-01 9.855665745599e-01 1.002581478805e+00 1.019192482139e+00 1.035309802148e+00 1.050874101191e+00 1.065822575300e+00 1.080128674071e+00 1.093754265325e+00 1.106677335178e+00 1.118877386159e+00 1.130319346635e+00 1.140981418244e+00 1.150815260092e+00 1.159778466780e+00 1.167813408371e+00 1.174850917192e+00 1.180831980734e+00 1.185671602271e+00 1.189306963683e+00 1.191668192622e+00 1.192694635551e+00 1.192350753496e+00 1.190598111078e+00 1.187445248573e+00 1.182903573247e+00 1.177021948407e+00 1.169882833994e+00 1.161579898443e+00 1.152258418973e+00 1.142066062998e+00 1.131188170137e+00 1.119823690886e+00 1.108172277327e+00 1.096455584443e+00 1.084870003470e+00 1.073614002953e+00 1.062855120312e+00 1.052726348656e+00 1.043336190739e+00 1.034725481915e+00 1.026910270558e+00 1.019840448540e+00 1.013425868546e+00 1.007541730056e+00 1.002016430646e+00 9.966796288740e-01 9.913384676722e-01 9.858219466500e-01 9.799896245103e-01 9.737364080926e-01 9.664137973557e-01 9.558062421707e-01 9.454579553023e-01 9.386932807091e-01 9.362883093233e-01 9.359670052347e-01 9.341326099552e-01 9.284921298960e-01 9.197749308777e-01 9.114437888662e-01 9.074907385250e-01 9.097150837984e-01 9.164989267800e-01 9.240628899231e-01 9.292077707202e-01 9.315356040097e-01 9.336929772185e-01 9.394795026894e-01 9.510552839516e-01 9.672076526660e-01 9.840392076640e-01 9.975132032449e-01 1.005970834526e+00 1.010989803937e+00 1.016168408163e+00 1.024574110577e+00 1.036496351447e+00 1.049164192339e+00 1.058645499322e+00 1.062495791708e+00 1.061374544815e+00 1.058728697924e+00 1.058656182372e+00 1.063224825244e+00 1.071131602407e+00 1.078711006547e+00 1.082496406601e+00 1.081523361181e+00 1.077946038407e+00 1.075580574121e+00 1.077266447999e+00 1.082809588842e+00 1.089001315124e+00 1.091694546327e+00 1.088429468090e+00 1.079890720903e+00 1.069376744286e+00 1.060620520413e+00 1.055306808199e+00 1.051952812990e+00 1.047043680734e+00 1.037554989920e+00 1.023066643956e+00 1.006182711732e+00 9.910014673855e-01 9.805024764529e-01 9.745949080783e-01 9.703582896291e-01 9.642712131844e-01 9.547619252295e-01 9.433878627130e-01 9.339322713038e-01 9.299097427087e-01 9.321643096172e-01 9.383780917623e-01 9.448122699363e-01 9.489016924263e-01 9.508083322317e-01 9.529656824232e-01 9.579750129888e-01 9.663189871767e-01 9.756014288421e-01 9.819018889953e-01 9.823086350113e-01 9.769672949146e-01 9.695469212919e-01 9.660405948477e-01 9.694567954393e-01 9.498345425867e-01 8.781084015679e-01 8.255344635296e-01 8.579873136790e-01 9.489521929842e-01 1.014251455153e+00 9.990856897908e-01 9.097220696900e-01 8.151180880912e-01 8.064861469331e-01 8.889262983636e-01 9.736462808696e-01 9.890044438075e-01 9.303640971200e-01 8.606203083533e-01 8.661047276537e-01 9.522481666543e-01 1.032326133281e+00 1.028410972287e+00 9.258345600708e-01 7.891935558248e-01 7.494799640551e-01 8.593534539744e-01 1.003781735028e+00 1.067038782213e+00 1.011768054916e+00 8.808195899085e-01 7.897746050725e-01 8.361958342809e-01 9.567765240067e-01 1.024989124240e+00 9.798697656266e-01 8.466870142777e-01 7.391406524965e-01 7.848605112097e-01 9.360630395301e-01 1.049898036285e+00 1.048154168469e+00 9.348346348061e-01 7.910330372921e-01 7.444074250589e-01 8.267298798261e-01 9.262294747784e-01 9.518147843161e-01 8.986327407000e-01 8.367981367994e-01 8.512029269198e-01 9.320926828794e-01 9.870998148023e-01 9.489212362148e-01 8.267840457387e-01 7.244252920580e-01 7.772089891056e-01 9.465557269475e-01 1.081951022600e+00 1.091769478112e+00 9.668042908928e-01 7.843603671466e-01 7.082977806336e-01 8.220111881856e-01 9.824299656631e-01 1.052927171998e+00 9.977489992820e-01 8.702481068863e-01 7.938329710824e-01 8.513607145837e-01 9.626069694322e-01 1.008790774290e+00 9.476099159165e-01 8.291265347212e-01 7.799315205890e-01 8.730150617694e-01 1.010654544582e+00 1.069791285868e+00 1.003711085446e+00 8.540784472801e-01 7.524991695680e-01 8.184178220954e-01 9.702445962884e-01 1.058517445654e+00 1.014216860131e+00 8.596247956611e-01 7.142822019338e-01 7.390183788230e-01 8.974317304189e-01 1.019750703946e+00 1.012892846385e+00 8.782647642322e-01 7.115113725725e-01 6.846818621438e-01 8.287537951009e-01 9.786357455281e-01 1.020094599907e+00 9.370953731084e-01 8.014828904895e-01 7.526999702547e-01 8.518334319257e-01 9.850127117704e-01 1.035292090499e+00 9.685591202528e-01 8.350577815621e-01 7.589569362651e-01 8.297226536605e-01 9.661965078985e-01 1.044532628337e+00 1.011361825528e+00 8.908739840712e-01 7.782896785093e-01 7.842671383404e-01 8.941028755904e-01 9.958321409962e-01 1.018450118850e+00 9.621500975995e-01 8.847392152429e-01 8.615215915885e-01 9.084399011843e-01 9.669275844819e-01 9.797090936214e-01 9.390488047314e-01
 1.915895087985e+00 1.914879240601e+00 1.914182299161e+00 1.914727568496e+00 1.916129848241e+00 1.917099980002e+00 1.916803398473e+00 1.915724063903e+00 1.915139676584e+00 1.915802298937e+00 1.917175748690e+00 1.917982096469e+00 1.917510235557e+00 1.916352109619e+00 1.915818507212e+00 1.916572201956e+00 1.917918305270e+00 1.918528491282e+00 1.917829392660e+00 1.916591134953e+00 1.916129849618e+00 1.916958498373e+00 1.918258925971e+00 1.918705286355e+00 1.917831052942e+00 1.916526228454e+00 1.916127206494e+00 1.917026845880e+00 1.918264122413e+00 1.918532122162e+00 1.917524223582e+00 1.916234853796e+00 1.915936335284e+00 1.916882299632e+00 1.918041222494e+00 1.918155756901e+00 1.917034996053e+00 1.915764337802e+00 1.915577188626e+00 1.916577285033e+00 1.917633484542e+00 1.917558736831e+00 1.916331556377e+00 1.915117804168e+00 1.915066960231e+00 1.916113376112e+00 1.917038329351e+00 1.916747811601e+00 1.915419539373e+00 1.914304628476e+00 1.914408906303e+00 1.915458026823e+00 1.916205564285e+00 1.915735410706e+00 1.914390214843e+00 1.913397424838e+00 1.913601720669e+00 1.914606421899e+00 1.915200899104e+00 1.914613215617e+00 1.913277433586e+00 1.912372953225e+00 1.912624641069e+00 1.913588218160e+00 1.914095812974e+00 1.913428343001e+00 1.912053171552e+00 1.911163133260e+00 1.911464128525e+00 1.912440549236e+00 1.912871113630e+00 1.912067423168e+00 1.910594947977e+00 1.909721229522e+00 1.910119821105e+00 1.911129835233e+00 1.911418205655e+00 1.910380700907e+00 1.908793245035e+00 1.908012939732e+00 1.908555016091e+00 1.909531746731e+00 1.909575205875e+00 1.908278986489e+00 1.906648159166e+00 1.906038490192e+00 1.906702543584e+00 1.907534534487e+00 1.907260834317e+00 1.905772481034e+00 1.904227622667e+00 1.903817507866e+00 1.904511406902e+00 1.905110876341e+00 1.904545225363e+00 1.902982837751e+00 1.901609647216e+00 1.901360641182e+00 1.901974347691e+00 1.902311795594e+00 1.901556605652e+00 1.900037414042e+00 1.898836201218e+00 1.898652404049e+00 1.899111356683e+00 1.899214143435e+00 1.898366449166e+00 1.896944620070e+00 1.895866863721e+00 1.895652967145e+00 1.895927607208e+00 1.895847326357e+00 1.894965659993e+00 1.893641604138e+00 1.892632845593e+00 1.892332612023e+00 1.892417124168e+00 1.892199185559e+00 1.891320903806e+00 1.890081805755e+00 1.889098695256e+00 1.888685076630e+00 1.888583638566e+00 1.888259330989e+00 1.887415320682e+00 1.886257700973e+00 1.885266478795e+00 1.884716787569e+00 1.884440886871e+00 1.884032562783e+00 1.883232530717e+00 1.882149014676e+00 1.881132487699e+00 1.880439433546e+00 1.879999971655e+00 1.879511254345e+00 1.878743867955e+00 1.877725418023e+00 1.876692197536e+00 1.875869219454e+00 1.875266285152e+00 1.874687159549e+00 1.873936190913e+00 1.872980399572e+00 1.871952334539e+00 1.871021543635e+00 1.870259270972e+00 1.869576124973e+00 1.868817380705e+00 1.867909101969e+00 1.866896282662e+00 1.865893531012e+00 1.864991998047e+00 1.864184881461e+00 1.863377810900e+00 1.862482613166e+00 1.861489660446e+00 1.860452806896e+00 1.859443843966e+00 1.858505213029e+00 1.857608313798e+00 1.856689432944e+00 1.855705443773e+00 1.854657006238e+00 1.853581951009e+00 1.852532860912e+00 1.851534036758e+00 1.850555351176e+00 1.849549088048e+00 1.848489035904e+00 1.847380050930e+00 1.846261855254e+00 1.845171599462e+00 1.844110441235e+00 1.843049195110e+00 1.841957211497e+00 1.840826414065e+00 1.839667452723e+00 1.838512556265e+00 1.837374939279e+00 1.836241563329e+00 1.835094924352e+00 1.833924334118e+00 1.832733338418e+00 1.831536728309e+00 1.830343380408e+00 1.829143499573e+00 1.827928455824e+00 1.826701970690e+00 1.825469818715e+00 1.824233684670e+00 1.822992457932e+00 1.821734246545e+00 1.820457524564e+00 1.819171455519e+00 1.817886701451e+00 1.816600909885e+00 1.815307119522e+00 1.813994969614e+00 1.812663088919e+00 1.811325043051e+00 1.809989061752e+00 1.808649582702e+00 1.807297960106e+00 1.805927506958e+00 1.804544354817e+00 1.803158127167e+00 1.801774113183e+00 1.800380388847e+00 1.798966426121e+00 1.797537823545e+00 1.796103445806e+00 1.794668414142e+00 1.793230126353e+00 1.791774201223e+00 1.790299576617e+00 1.788815879259e+00 1.787329342376e+00 1.785838882752e+00 1.784337701767e+00 1.782817085289e+00 1.781282759243e+00 1.779744637149e+00 1.778204131594e+00 1.776650350657e+00 1.775081861490e+00 1.773501901334e+00 1.771915767100e+00 1.770324661036e+00 1.768721449431e+00 1.767104527583e+00 1.765478299887e+00 1.763849113798e+00 1.762211643416e+00 1.760563220604e+00 1.758901726067e+00 1.757229864341e+00 1.755556652228e+00 1.753879443155e+00 1.752187766265e+00 1.750482032574e+00 1.748769936435e+00 1.747051589600e+00 1.745328594180e+00 1.743594735875e+00 1.741845831660e+00 1.740088207147e+00 1.738325110913e+00 1.736555196411e+00 1.734774833707e+00 1.732984212172e+00 1.731181348316e+00 1.729372358520e+00 1.727556054100e+00 1.725730090169e+00 1.723893562976e+00 1.722049340085e+00 1.720193858921e+00 1.718332278306e+00 1.716463061198e+00 1.714583143562e+00 1.712695962796e+00 1.710799858503e+00 1.708893576467e+00 1.706979917368e+00 1.705058292699e+00 1.703127266603e+00 1.701188829948e+00 1.699241893145e+00 1.697285503907e+00 1.695321029509e+00 1.693350992113e+00 1.691371585627e+00 1.689383588817e+00 1.687387661109e+00 1.685382000475e+00 1.683368859644e+00 1.681348505255e+00 1.679319029324e+00 1.677282796273e+00 1.675237111686e+00 1.673183767075e+00 1.671123194999e+00 1.669054246480e+00 1.666975062713e+00 1.664889614313e+00 1.662798210236e+00 1.660698959184e+00 1.658591801470e+00 1.656477398156e+00 1.654353823731e+00 1.652223421834e+00 1.650085501133e+00 1.647941598668e+00 1.645792967011e+00 1.643635688095e+00 1.641469098359e+00 1.639294463328e+00 1.637113748294e+00 1.634927986439e+00 1.632737017542e+00 1.630536823400e+00 1.628329745924e+00 1.626115859998e+00 1.623894937641e+00 1.621668554504e+00 1.619435592570e+00 1.617198128955e+00 1.614952705389e+00 1.612701378599e+00 1.610441321296e+00 1.608175973097e+00 1.605906156586e+00 1.603630051367e+00 1.601348566133e+00 1.599060799996e+00 1.596765763723e+00 1.594464790057e+00 1.592157771259e+00 1.589847085345e+00 1.587532593090e+00 1.585210651838e+00 1.582882974057e+00 1.580548801707e+00 1.578209271630e+00 1.575867299130e+00 1.573520836732e+00 1.571168381572e+00 1.568810639526e+00 1.566446518730e+00 1.564079133002e+00 1.561708545715e+00 1.559333890238e+00 1.556954849559e+00 1.554570309006e+00 1.552180774335e+00 1.549787266803e+00 1.547393134012e+00 1.544994681676e+00 1.542590819917e+00 1.540183649041e+00 1.537772472905e+00 1.535358780293e+00 1.532943695795e+00 1.530524770980e+00 1.528101312346e+00 1.525675415620e+00 1.523246679307e+00 1.520816394551e+00 1.518384580418e+00 1.515949891349e+00 1.513511106734e+00 1.511071436320e+00 1.508629865222e+00 1.506187147867e+00 1.503743247643e+00 1.501296332672e+00 1.498848677740e+00 1.496398664159e+00 1.493948708249e+00 1.491498396208e+00 1.489047662607e+00 1.486595228789e+00 1.484141286692e+00 1.481688132536e+00 1.479234911894e+00 1.476782437638e+00 1.474329504544e+00 1.471876469897e+00 1.469423560156e+00 1.466971833006e+00 1.464521630448e+00 1.462071829057e+00 1.459622838909e+00 1.457176403228e+00 1.454730953203e+00 1.452286462966e+00 1.449844432794e+00 1.447404178002e+00 1.444967216782e+00 1.442533569322e+00 1.440100675361e+00 1.437671590008e+00 1.435243680971e+00 1.432821082132e+00 1.430403274913e+00 1.427986599834e+00 1.425574107040e+00 1.423165635069e+00 1.420761638973e+00 1.418364029498e+00 1.415969862558e+00 1.413580410587e+00 1.411195678361e+00 1.408816064007e+00 1.406443706520e+00 1.404076512264e+00 1.401714557673e+00 1.399358640767e+00 1.397008986034e+00 1.394667029798e+00 1.392331571873e+00 1.390003749709e+00 1.387683366205e+00 1.385369458650e+00 1.383062720152e+00 1.380766061090e+00 1.378477107783e+00 1.376196617361e+00 1.373924724159e+00 1.371660659350e+00 1.369407320676e+00 1.367163482465e+00 1.364928793277e+00 1.362704462340e+00 1.360490045065e+00 1.358286515779e+00 1.356093902123e+00 1.353911742167e+00 1.351742214977e+00 1.349583550521e+00 1.347435291685e+00 1.345300829170e+00 1.343178269353e+00 1.341068272471e+00 1.338970902088e+00 1.336886685645e+00 1.334816444358e+00 1.332760345353e+00 1.330717267011e+00 1.328688972375e+00 1.326674790487e+00 1.324675984100e+00 1.322692323125e+00 1.320723769828e+00 1.318771116279e+00 1.316834577344e+00 1.314913178830e+00 1.313009907232e+00 1.311121951741e+00 1.309251694508e+00 1.307399185053e+00 1.305563137294e+00 1.303746566866e+00 1.301946859323e+00 1.300165657931e+00 1.298404044900e+00 1.296660877368e+00 1.294936891949e+00 1.293233053845e+00 1.291548006133e+00 1.289884182952e+00 1.288239354370e+00 1.286616311028e+00 1.285014015162e+00 1.283432667483e+00 1.281873423826e+00 1.280335555813e+00 1.278819123305e+00 1.277326114027e+00 1.275855282182e+00 1.274407739095e+00 1.272983009767e+00 1.271580961778e+00 1.270203361070e+00 1.268849236716e+00 1.267519226251e+00 1.266214835127e+00 1.264934196665e+00 1.263679499793e+00 1.262448426083e+00 1.261243493390e+00 1.260065561669e+00 1.258911911504e+00 1.257784786349e+00 1.256684697314e+00 1.255610022077e+00 1.254565030997e+00 1.253544790733e+00 1.252553500136e+00 1.251589893056e+00 1.250653114221e+00 1.249745857299e+00 1.248865284883e+00 1.248013433382e+00 1.247191937498e+00 1.246397593121e+00 1.245634325314e+00 1.244899429689e+00 1.244193735965e+00 1.243520080747e+00 1.242872935900e+00 1.242258925895e+00 1.241673845062e+00 1.241118997888e+00 1.240596619200e+00 1.240102445930e+00 1.239642271336e+00 1.239211968214e+00 1.238812050322e+00 1.238446068358e+00 1.238108744442e+00 1.237806293630e+00 1.237534062452e+00 1.237293335308e+00 1.237088252716e+00 1.236910486871e+00 1.236768830436e+00 1.236657792743e+00 1.236579141855e+00 1.236535785243e+00 1.236521983706e+00 1.236543906241e+00 1.236597247182e+00 1.236683377466e+00 1.236805178311e+00 1.236956249854e+00 1.237143059517e+00 1.237362323116e+00 1.237614127757e+00 1.237901805282e+00 1.238219049337e+00 1.238573325784e+00 1.238958637848e+00 1.239377326400e+00 1.239831653564e+00 1.240316048499e+00 1.240836977415e+00 1.241387770723e+00 1.241973710440e+00 1.242594129796e+00 1.243244601543e+00 1.243931128735e+00 1.244647951917e+00 1.245399491924e+00 1.246184391973e+00 1.246999149699e+00 1.247850046733e+00 1.248730477950e+00 1.249645293175e+00 1.250592616810e+00 1.251569664810e+00 1.252582411215e+00 1.253623154260e+00 1.254699294267e+00 1.255804742593e+00 1.256941453076e+00 1.258111607608e+00 1.259309506004e+00 1.260541536808e+00 1.261802209146e+00 1.263093225758e+00 1.264417185626e+00 1.265767272187e+00 1.267150654163e+00 1.268562120321e+00 1.270002379628e+00 1.271474079558e+00 1.272970189405e+00 1.274500006990e+00 1.276053999362e+00 1.277638255795e+00 1.279250421124e+00 1.280889049706e+00 1.282556419207e+00 1.284248062684e+00 1.285968836301e+00 1.287714927621e+00 1.289485921817e+00 1.291285865872e+00 1.293105543305e+00 1.294954316040e+00 1.296827002201e+00 1.298723259485e+00 1.300645104937e+00 1.302587287734e+00 1.304556281266e+00 1.306545176562e+00 1.308557118002e+00 1.310592284559e+00 1.312646903477e+00 1.314725970831e+00 1.316822944529e+00 1.318941924907e+00 1.321080745988e+00 1.323236915576e+00 1.325416306822e+00 1.327610581194e+00 1.329825676221e+00 1.332057331638e+00 1.334305329055e+00 1.336574197461e+00 1.338854335711e+00 1.341154112783e+00 1.343469358513e+00 1.345798565846e+00 1.348145340051e+00 1.350502225035e+00 1.352875741460e+00 1.355260281562e+00 1.357659335382e+00 1.360070898946e+00 1.362492438960e+00 1.364928283186e+00 1.367371628418e+00 1.369827784985e+00 1.372293146882e+00 1.374766615077e+00 1.377252864430e+00 1.379742196472e+00 1.382243263696e+00 1.384750046534e+00 1.387262734702e+00 1.389784887167e+00 1.392308453553e+00 1.394842394123e+00 1.397376344427e+00 1.399916343486e+00 1.402462448868e+00 1.405006221909e+00 1.407558674823e+00 1.410108284294e+00 1.412662148443e+00 1.415217203706e+00 1.417770365115e+00 1.420327424096e+00 1.422878304455e+00 1.425433955198e+00 1.427983939401e+00 1.430532246978e+00 1.433080439294e+00 1.435620009502e+00 1.438162021208e+00 1.440694383070e+00 1.443223454059e+00 1.445748980185e+00 1.448263429751e+00 1.450776546049e+00 1.453278412122e+00 1.455776191537e+00 1.458262604231e+00 1.460740513223e+00 1.463211892922e+00 1.465667203428e+00 1.468117876312e+00 1.470554229315e+00 1.472978586693e+00 1.475392525076e+00 1.477790613364e+00 1.480179522028e+00 1.482550019918e+00 1.484908764774e+00 1.487251235822e+00 1.489577372549e+00 1.491889228156e+00 1.494181403246e+00 1.496459599904e+00 1.498717688728e+00 1.500955180507e+00 1.503178329934e+00 1.505377329004e+00 1.507558820090e+00 1.509718162792e+00 1.511856118292e+00 1.513973647523e+00 1.516066354011e+00 1.518138244802e+00 1.520184560079e+00 1.522207024886e+00 1.524206327456e+00 1.526178212182e+00 1.528125923723e+00 1.530046205883e+00 1.531940048502e+00 1.533807321641e+00 1.535642968224e+00 1.537454678240e+00 1.539233377486e+00 1.540984646604e+00 1.542705781327e+00 1.544393421821e+00 1.546054014723e+00 1.547677994603e+00 1.549274524730e+00 1.550834214446e+00 1.552361723343e+00 1.553857126470e+00 1.555313936123e+00 1.556740549600e+00 1.558127354759e+00 1.559480517809e+00 1.560797315368e+00 1.562074879674e+00 1.563318200661e+00 1.564520389803e+00 1.565686465847e+00 1.566812432508e+00 1.567897947714e+00 1.568945665648e+00 1.569950392124e+00 1.570915763412e+00 1.571839326893e+00 1.572719842924e+00 1.573559599941e+00 1.574354648572e+00 1.575108985384e+00 1.575818313791e+00 1.576482465803e+00 1.577103480613e+00 1.577677598830e+00 1.578208739764e+00 1.578691518199e+00 1.579128170367e+00 1.579519601422e+00 1.579860951115e+00 1.580157551563e+00 1.580404615914e+00 1.580603721505e+00 1.580754148154e+00 1.580853583333e+00 1.580906545026e+00 1.580906845452e+00 1.580857421157e+00 1.580757728595e+00 1.580605887803e+00 1.580403833632e+00 1.580148474820e+00 1.579842192135e+00 1.579483457225e+00 1.579071271801e+00 1.578607281425e+00 1.578087625974e+00 1.577515512995e+00 1.576889128880e+00 1.576207435115e+00 1.575473351613e+00 1.574682381472e+00 1.573836562786e+00 1.572936043789e+00 1.571978865246e+00 1.570966402567e+00 1.569896823910e+00 1.568771912520e+00 1.567589871285e+00 1.566350673534e+00 1.565056053222e+00 1.563701941938e+00 1.562291132645e+00 1.560822691117e+00 1.559295986923e+00 1.557712645197e+00 1.556069436991e+00 1.554370112995e+00 1.552610965478e+00 1.550793213463e+00 1.548918103461e+00 1.546982349328e+00 1.544990502697e+00 1.542937423834e+00 1.540826238038e+00 1.538657118496e+00 1.536426817517e+00 1.534139547993e+00 1.531791791062e+00 1.529386504791e+00 1.526921784807e+00 1.524396750273e+00 1.521815293739e+00 1.519171971372e+00 1.516472348291e+00 1.513712550024e+00 1.510894017505e+00 1.508018474191e+00 1.505081586220e+00 1.502089684424e+00 1.499037356920e+00 1.495928055579e+00 1.492761360863e+00 1.489535739795e+00 1.486255639020e+00 1.482915005548e+00 1.479518724802e+00 1.476067152339e+00 1.472555758670e+00 1.468992937409e+00 1.465369666537e+00 1.461694310740e+00 1.457963272146e+00 1.454175781251e+00 1.450337781591e+00 1.446440885980e+00 1.442494529603e+00 1.438493028698e+00 1.434438651449e+00 1.430334669157e+00 1.426173991168e+00 1.421967337636e+00 1.417706880606e+00 1.413396332245e+00 1.409039521093e+00 1.404628802273e+00 1.400174991414e+00 1.395668701359e+00 1.391118214982e+00 1.386521071032e+00 1.381874548674e+00 1.377189423168e+00 1.372452856996e+00 1.367677545756e+00 1.362857545015e+00 1.357993544315e+00 1.353092697367e+00 1.348145954608e+00 1.343165242716e+00 1.338142321279e+00 1.333080469828e+00 1.327986067796e+00 1.322849128316e+00 1.317683651412e+00 1.312478496103e+00 1.307242823237e+00 1.301976719146e+00 1.296673645355e+00 1.291348907529e+00 1.285986814111e+00 1.280602916652e+00 1.275191180095e+00 1.269750101095e+00 1.264292488635e+00 1.258802362470e+00 1.253297840312e+00 1.247769335119e+00 1.242220138430e+00 1.236659587587e+00 1.231072409062e+00 1.225479338172e+00 1.219867235601e+00 1.214243702212e+00 1.208613969956e+00 1.202965033787e+00 1.197319165035e+00 1.191658325649e+00 1.185996950875e+00 1.180333057354e+00 1.174661717329e+00 1.168999826723e+00 1.163329872419e+00 1.157670226747e+00 1.152014213354e+00 1.146360203006e+00 1.140724931061e+00 1.135088338082e+00 1.129472792880e+00 1.123867777086e+00 1.118275754167e+00 1.112709503151e+00 1.107151546670e+00 1.101626110377e+00 1.096117921325e+00 1.090634721591e+00 1.085186135879e+00 1.079756254901e+00 1.074369211810e+00 1.069006347039e+00 1.063683150258e+00 1.058399071849e+00 1.053147723568e+00 1.047947778486e+00 1.042782522310e+00 1.037669984492e+00 1.032604370758e+00 1.027583636154e+00 1.022625674089e+00 1.017710989911e+00 1.012862672660e+00 1.008069074982e+00 1.003334524091e+00 9.986712367949e-01 9.940612745006e-01 9.895318830185e-01 9.850646606853e-01 9.806720220756e-01 9.763577256126e-01 9.721111467207e-01 9.679556996144e-01 9.638705792431e-01 9.598747225497e-01 9.559653694342e-01 9.521364467806e-01 9.484083598555e-01 9.447609415569e-01 9.412155820065e-01 9.377636832226e-01 9.344068717012e-01 9.311589357717e-01 9.280024147590e-01 9.249592151095e-01 9.220163377451e-01 9.191823470333e-01 9.164622543018e-01 9.138447268836e-01 9.113501259296e-01 9.089624381931e-01 9.066948160583e-01 9.045475528393e-01 9.025117419631e-01 9.006073884396e-01 8.988155526475e-01 8.971541918238e-01 8.956149122216e-01 8.941985550035e-01 8.929161078856e-01 8.917532888969e-01 8.907272585042e-01 8.898258889399e-01 8.890556466763e-01 8.884218780210e-01 8.879124319288e-01 8.875443426229e-01 8.873026129915e-01 8.871979897425e-01 8.872297922067e-01 8.873887241239e-01 8.876928248956e-01 8.881215161608e-01 8.886935292651e-01 8.893969914368e-01 8.902333911857e-01 8.912128004260e-01 8.923181209582e-01 8.935656817319e-01 8.949446943245e-01 8.964567049227e-01 8.981078491686e-01 8.998840764100e-01 9.018025202554e-01 9.038460645798e-01 9.060240144009e-01 9.083357505950e-01 9.107704563467e-01 9.133446715443e-01 9.160388027721e-01 9.188660150202e-01 9.218198291861e-01 9.248942632252e-01 9.281017694708e-01 9.314240792756e-01 9.348756297662e-01 9.384453914279e-01 9.421330935834e-01 9.459463996923e-01 9.498676514579e-01 9.539144458722e-01 9.580701441160e-01 9.623403630004e-01 9.667249840346e-01 9.712137036593e-01 9.758190094423e-01 9.805259023259e-01 9.853396800626e-01 9.902601343752e-01 9.952775756277e-01 1.000403040833e+00 1.005620535855e+00 1.010940317319e+00 1.016354626288e+00 1.021860561350e+00 1.027463806632e+00 1.033150783812e+00 1.038930961971e+00 1.044795301200e+00 1.050743702233e+00 1.056778882865e+00 1.062887805967e+00 1.069081747629e+00 1.075348316390e+00 1.081689851734e+00 1.088106631810e+00 1.094587037333e+00 1.101141303013e+00 1.107756569539e+00 1.114435471120e+00 1.121176374448e+00 1.127970525747e+00 1.134824668158e+00 1.141726148661e+00 1.148679865405e+00 1.155679704153e+00 1.162720471021e+00 1.169805447001e+00 1.176923450793e+00 1.184078846322e+00 1.191262462832e+00 1.198471842144e+00 1.205708092259e+00 1.212959349161e+00 1.220230367424e+00 1.227511395512e+00 1.234799569024e+00 1.242094418549e+00 1.249385321750e+00 1.256676220036e+00 1.263953782045e+00 1.271219418445e+00 1.278467771141e+00 1.285690215898e+00 1.292888954150e+00 1.300051198439e+00 1.307176694470e+00 1.314260299571e+00 1.321292271434e+00 1.328274847723e+00 1.335192991098e+00 1.342049248703e+00 1.348834812914e+00 1.355540560758e+00 1.362166782583e+00 1.368700009410e+00 1.375140001031e+00 1.381477097421e+00 1.387704682599e+00 1.393820028757e+00 1.399809094204e+00 1.405672191745e+00 1.411397631937e+00 1.416979746928e+00 1.422412522112e+00 1.427684523616e+00 1.432793428408e+00 1.437727459196e+00 1.442480619728e+00 1.447046179949e+00 1.451411910357e+00 1.455577595228e+00 1.459525954920e+00 1.463255817613e+00 1.466758024577e+00 1.470019328205e+00 1.473040343224e+00 1.475803321015e+00 1.478307440472e+00 1.480541964364e+00 1.482494647456e+00 1.484167407376e+00 1.485540489096e+00 1.486614761732e+00 1.487378428254e+00 1.487822114267e+00 1.487945933585e+00 1.487730421042e+00 1.487179129142e+00 1.486278513735e+00 1.485022157936e+00 1.483408184736e+00 1.481419944973e+00 1.479063546793e+00 1.476322083571e+00 1.473194136040e+00 1.469678165927e+00 1.465757550664e+00 1.461441548372e+00 1.456713122452e+00 1.451574808259e+00 1.446024865749e+00 1.440048036569e+00 1.433658146452e+00 1.426838263636e+00 1.419593381365e+00 1.411925417911e+00 1.403820481723e+00 1.395296587697e+00 1.386337260647e+00 1.376951996631e+00 1.367146019205e+00 1.356908421948e+00 1.346260004292e+00 1.335189913996e+00 1.323711138309e+00 1.311828948063e+00 1.299542732834e+00 1.286873454056e+00 1.273815982972e+00 1.260388909519e+00 1.246601232743e+00 1.232459109290e+00 1.217986864010e+00 1.203186587576e+00 1.188083068779e+00 1.172687617616e+00 1.157019375986e+00 1.141101650053e+00 1.124948623508e+00 1.108590734500e+00 1.092045823810e+00 1.075343068108e+00 1.058510703814e+00 1.041573011035e+00 1.024569477215e+00 1.007522682853e+00 9.904766385395e-01 9.734640905789e-01 9.565221491816e-01 9.396995005083e-01 9.230265360357e-01 9.065607197150e-01 8.903416503496e-01 8.744183608990e-01 8.588472871499e-01 8.436708806935e-01 8.289548185661e-01 8.147420632265e-01 8.010951162498e-01 7.880695388816e-01 7.757155212198e-01 7.640973818771e-01 7.532571202247e-01 7.432556081220e-01 7.341370901272e-01 7.259432582325e-01 7.187229577343e-01 7.124976572043e-01 7.073088020380e-01 7.031684700988e-01 7.000928561609e-01 6.980916181176e-01 6.971548553927e-01 6.972833307716e-01 6.984467170544e-01 7.006290523148e-01 7.037951225691e-01 7.079007264733e-01 7.129137795509e-01 7.187698593921e-01 7.254322362667e-01 7.328345571391e-01 7.409215589867e-01 7.496430611407e-01 7.589272915484e-01 7.687321957909e-01 7.789865683415e-01 7.896436007300e-01 8.006504412453e-01 8.119458200590e-01 8.234973831182e-01 8.352425620168e-01 8.471497574439e-01 8.591767405853e-01 8.712788099324e-01 8.834355102743e-01 8.956002534208e-01 9.077587579120e-01 9.198768916913e-01 9.319313917038e-01 9.439121789863e-01 9.557868001662e-01 9.675534297854e-01 9.791910498662e-01 9.906889437970e-01 1.002044564013e+00 1.013238524298e+00 1.024277513498e+00 1.035145844399e+00 1.045844443853e+00 1.056371106032e+00 1.066715792897e+00 1.076885265777e+00 1.086867513852e+00 1.096666216521e+00 1.106273051055e+00 1.115684728195e+00 1.124899890308e+00 1.133902900579e+00 1.142697104387e+00 1.151263441931e+00 1.159595695215e+00 1.167685263781e+00 1.175507331280e+00 1.183058806751e+00 1.190310492154e+00 1.197250647687e+00 1.203859573438e+00 1.210107807616e+00 1.215983935431e+00 1.221452840964e+00 1.226500247355e+00 1.231097785984e+00 1.235220353631e+00 1.238851460597e+00 1.241958415844e+00 1.244530894941e+00 1.246542939683e+00 1.247978289141e+00 1.248826496105e+00 1.249068883131e+00 1.248705017905e+00 1.247719813980e+00 1.246118401841e+00 1.243901286311e+00 1.241067786824e+00 1.237636626944e+00 1.233606713976e+00 1.229003438458e+00 1.223838108621e+00 1.218127492445e+00 1.211903648305e+00 1.205173899863e+00 1.197974184777e+00 1.190318310807e+00 1.182229371158e+00 1.173734266564e+00 1.164838726512e+00 1.155571621596e+00 1.145935108360e+00 1.135942871188e+00 1.125603767761e+00 1.114910971959e+00 1.103879315528e+00 1.092493822461e+00 1.080760282174e+00 1.068675683097e+00 1.056232808883e+00 1.043447309034e+00 1.030314186179e+00 1.016858565595e+00 1.003102641685e+00 9.890798939901e-01 9.748507672988e-01 9.604695842637e-01 9.460324684740e-01 9.316373279587e-01 9.174065680391e-01 9.034908581069e-01 8.900420349911e-01 8.772489918977e-01 8.652983785181e-01 8.543938546091e-01 8.447415057564e-01 8.365344685607e-01 8.299670470020e-01 8.251938672756e-01 8.223553153364e-01 8.215392254739e-01 8.227961399174e-01 8.261284056058e-01 8.314775745535e-01 8.387561985474e-01 8.478145360791e-01 8.584807694244e-01 8.705527062556e-01 8.838024255764e-01 8.980133862997e-01 9.129436058638e-01 9.283852464779e-01 9.441278998941e-01 9.599835107416e-01 9.758021190510e-01 9.914309660477e-01 1.006772598066e+00 1.021731538505e+00 1.036244008807e+00 1.050271293651e+00 1.063772944188e+00 1.076742753247e+00 1.089159215508e+00 1.101016114997e+00 1.112302269394e+00 1.122989162540e+00 1.133055794158e+00 1.142446701145e+00 1.151110303746e+00 1.158970280603e+00 1.165936569178e+00 1.171921024619e+00 1.176810515376e+00 1.180512359387e+00 1.182921291260e+00 1.183951850632e+00 1.183541081913e+00 1.181633139922e+00 1.178226033505e+00 1.173329672573e+00 1.167004583211e+00 1.159353851938e+00 1.150505202718e+00 1.140647103557e+00 1.129983863108e+00 1.118758577474e+00 1.107234269010e+00 1.095672245761e+00 1.084348176175e+00 1.073498548593e+00 1.063344756650e+00 1.054053048605e+00 1.045731639301e+00 1.038432234549e+00 1.032120545792e+00 1.026715618591e+00 1.022055897950e+00 1.017939595563e+00 1.014135101694e+00 1.010380914111e+00 1.006441669249e+00 1.002086776988e+00 9.971477488029e-01 9.915158925193e-01 9.851519539613e-01 9.775674350263e-01 9.666061268491e-01 9.558775657718e-01 9.487779107386e-01 9.461524164732e-01 9.457784051302e-01 9.440839470439e-01 9.387734166372e-01 9.305526567384e-01 9.228445641176e-01 9.195894515539e-01 9.225296158048e-01 9.299861675646e-01 9.381103140795e-01 9.436035794799e-01 9.459405894249e-01 9.476302623879e-01 9.523862051249e-01 9.623808446989e-01 9.765046988020e-01 9.909805252884e-01 1.001836370985e+00 1.007420956580e+00 1.009312549487e+00 1.011180827197e+00 1.016265197582e+00 1.025077564107e+00 1.035024057158e+00 1.042262053202e+00 1.044355253294e+00 1.041949795264e+00 1.038492701263e+00 1.038091277683e+00 1.042798783359e+00 1.051248042649e+00 1.059679368795e+00 1.064536993447e+00 1.064793888215e+00 1.062556533984e+00 1.061587464783e+00 1.064659535260e+00 1.071517676479e+00 1.078932316114e+00 1.082795629166e+00 1.080732679656e+00 1.073514670409e+00 1.064483880254e+00 1.057348495864e+00 1.053698050793e+00 1.051941242638e+00 1.048486199341e+00 1.040282954453e+00 1.026909695993e+00 1.010950136234e+00 9.964533327148e-01 9.863343965669e-01 9.804749949575e-01 9.759992480286e-01 9.694912786668e-01 9.595142132023e-01 9.477563092839e-01 9.380802829103e-01 9.340023889261e-01 9.362784770885e-01 9.424445297944e-01 9.486004275986e-01 9.520419537576e-01 9.528469945313e-01 9.534569860162e-01 9.565991800237e-01 9.630132866950e-01 9.706566536700e-01 9.760053473909e-01 9.765429559834e-01 9.727066568666e-01 9.681197941648e-01 9.679699147716e-01 9.733315199853e-01 9.692133270057e-01 9.012867850210e-01 8.327474867040e-01 8.420324419735e-01 9.256959077919e-01 1.001551911155e+00 1.003442763999e+00 9.257349519331e-01 8.287680676245e-01 8.072042174521e-01 8.837518320107e-01 9.749759161617e-01 1.000258725644e+00 9.441577523029e-01 8.632216620477e-01 8.525471460736e-01 9.372270893555e-01 1.032313699598e+00 1.047899429833e+00 9.558429021225e-01 8.076486085646e-01 7.349433117220e-01 8.271204755365e-01 9.838092029681e-01 1.072600997205e+00 1.040145062145e+00 9.150768757917e-01 8.028678808438e-01 8.192031994483e-01 9.327637773811e-01 1.014625833382e+00 9.889298947074e-01 8.671539110425e-01 7.513250446157e-01 7.772960388997e-01 9.237845333504e-01 1.048060906095e+00 1.059976087617e+00 9.522756840426e-01 7.975729697214e-01 7.302373260255e-01 8.092273090365e-01 9.248792459447e-01 9.693267515694e-01 9.221820037488e-01 8.431158070540e-01 8.276742261356e-01 8.963852278797e-01 9.645123140526e-01 9.521314988405e-01 8.519944774941e-01 7.482833650068e-01 7.734971678145e-01 9.240593272994e-01 1.061795821739e+00 1.085553934219e+00 9.742619582792e-01 7.932020071557e-01 7.016737798164e-01 8.077705196311e-01 9.810225093080e-01 1.072548333078e+00 1.032751818939e+00 9.005731509174e-01 7.923554970316e-01 8.196743383733e-01 9.330215669202e-01 1.003811373429e+00 9.706393939641e-01 8.640586225392e-01 7.949305523471e-01 8.566481139970e-01 9.858021852020e-01 1.058444319571e+00 1.013114575491e+00 8.736557462027e-01 7.539541669439e-01 7.884948281746e-01 9.343156315533e-01 1.041665551738e+00 1.026909299975e+00 8.955418486335e-01 7.439680920259e-01 7.276809005252e-01 8.603097120597e-01 9.888929292191e-01 1.006875656870e+00 9.005466245029e-01 7.462091910213e-01 6.969767631450e-01 8.132261179990e-01 9.595297537999e-01 1.015047118877e+00 9.503793784451e-01 8.214473455038e-01 7.549346445663e-01 8.310287642649e-01 9.609158065437e-01 1.024802268916e+00 9.773371940549e-01 8.554121559956e-01 7.704323146320e-01 8.216384619578e-01 9.527449893274e-01 1.041258210496e+00 1.023608937406e+00 9.118958170759e-01 7.903977080047e-01 7.758987429700e-01 8.796955412895e-01 9.937178990671e-01 1.033578107402e+00 9.840826513774e-01 8.906399180567e-01 8.334618863908e-01 8.585930660224e-01 9.252215882902e-01 9.657530295394e-01 9.529630406125e-01
 1.854435871785e+00 1.853352939970e+00 1.852581288974e+00 1.853013476699e+00 1.854278179853e+00 1.855123351413e+00 1.854735671789e+00 1.853589218637e+00 1.852926830527e+00 1.853475982874e+00 1.854710322429e+00 1.855393437832e+00 1.854833882869e+00 1.853610984090e+00 1.852995683237e+00 1.853632033230e+00 1.854840178084e+00 1.855329221042e+00 1.854546053555e+00 1.853242011258e+00 1.852696674747e+00 1.853404025816e+00 1.854564066237e+00 1.854894076067e+00 1.853938675299e+00 1.852567802403e+00 1.852081221512e+00 1.852856335209e+00 1.853955989924e+00 1.854107962816e+00 1.853020687447e+00 1.851664372016e+00 1.851275497816e+00 1.852094415191e+00 1.853114801999e+00 1.853116160013e+00 1.851918513960e+00 1.850578383221e+00 1.850297780386e+00 1.851168849331e+00 1.852087859401e+00 1.851902557393e+00 1.850600353703e+00 1.849316910743e+00 1.849168745545e+00 1.850081700190e+00 1.850869960001e+00 1.850476257165e+00 1.849075916884e+00 1.847888377467e+00 1.847889485638e+00 1.848804116993e+00 1.849419620086e+00 1.848849921168e+00 1.847433452682e+00 1.846363760262e+00 1.846461093662e+00 1.847333061736e+00 1.847799546250e+00 1.847112924615e+00 1.845704875296e+00 1.844721255773e+00 1.844863569261e+00 1.845694734658e+00 1.846075885964e+00 1.845312006710e+00 1.843863726580e+00 1.842894723387e+00 1.843083232479e+00 1.843924699163e+00 1.844228060472e+00 1.843331371866e+00 1.841788714355e+00 1.840834347460e+00 1.841115704679e+00 1.841988158892e+00 1.842151003685e+00 1.841024645740e+00 1.839369505751e+00 1.838503778344e+00 1.838923140551e+00 1.839760229027e+00 1.839683451192e+00 1.838304655392e+00 1.836606143249e+00 1.835904428768e+00 1.836440647825e+00 1.837136076835e+00 1.836749100804e+00 1.835182535942e+00 1.833566967265e+00 1.833059195163e+00 1.833622475241e+00 1.834090280718e+00 1.833419973682e+00 1.831782463052e+00 1.830332627265e+00 1.829980430923e+00 1.830465894985e+00 1.830676520915e+00 1.829822656955e+00 1.828226640528e+00 1.826943944218e+00 1.826653150504e+00 1.826987291918e+00 1.826971015084e+00 1.826027416644e+00 1.824526234997e+00 1.823360923690e+00 1.823039779049e+00 1.823194717913e+00 1.823000218767e+00 1.822022765146e+00 1.820614073816e+00 1.819514950418e+00 1.819110278684e+00 1.819079237917e+00 1.818750944417e+00 1.817776360422e+00 1.816450605197e+00 1.815375531487e+00 1.814858849454e+00 1.814647708786e+00 1.814214629622e+00 1.813273565992e+00 1.812026648875e+00 1.810943811848e+00 1.810294040528e+00 1.809911119591e+00 1.809397997650e+00 1.808500595350e+00 1.807324668208e+00 1.806215815686e+00 1.805425025075e+00 1.804883242286e+00 1.804292168930e+00 1.803426185220e+00 1.802314373911e+00 1.801189205760e+00 1.800270484230e+00 1.799568400312e+00 1.798890088736e+00 1.798040832210e+00 1.796990960240e+00 1.795869993322e+00 1.794845585021e+00 1.793987890220e+00 1.793207003969e+00 1.792352440286e+00 1.791349055034e+00 1.790243866703e+00 1.789148998895e+00 1.788154800321e+00 1.787252604893e+00 1.786350451136e+00 1.785361970289e+00 1.784276598996e+00 1.783148426693e+00 1.782049281073e+00 1.781018337001e+00 1.780028345291e+00 1.779017443479e+00 1.777942576622e+00 1.776803969806e+00 1.775638663790e+00 1.774499341598e+00 1.773410516057e+00 1.772341364448e+00 1.771246619995e+00 1.770098264054e+00 1.768901846767e+00 1.767694603155e+00 1.766515956609e+00 1.765368103117e+00 1.764219638281e+00 1.763040561091e+00 1.761822518138e+00 1.760577749009e+00 1.759337413743e+00 1.758114587141e+00 1.756897422308e+00 1.755665625599e+00 1.754411011646e+00 1.753136250728e+00 1.751856772695e+00 1.750579865251e+00 1.749297019598e+00 1.747999881198e+00 1.746691815964e+00 1.745378750007e+00 1.744061810119e+00 1.742739721642e+00 1.741402250559e+00 1.740044143007e+00 1.738680269375e+00 1.737317232321e+00 1.735952643125e+00 1.734580974857e+00 1.733191758053e+00 1.731782489657e+00 1.730367632756e+00 1.728956815089e+00 1.727540898525e+00 1.726114596114e+00 1.724669690000e+00 1.723212706903e+00 1.721753032315e+00 1.720295281764e+00 1.718828781525e+00 1.717343822341e+00 1.715843505350e+00 1.714338684525e+00 1.712833074120e+00 1.711324745998e+00 1.709801142115e+00 1.708256515120e+00 1.706703523314e+00 1.705150687229e+00 1.703593927333e+00 1.702025222243e+00 1.700439420951e+00 1.698840364439e+00 1.697238606797e+00 1.695633629420e+00 1.694016669604e+00 1.692386074139e+00 1.690744241893e+00 1.689096373070e+00 1.687443945844e+00 1.685781314841e+00 1.684104730649e+00 1.682419326114e+00 1.680732449292e+00 1.679038490062e+00 1.677333188861e+00 1.675615870341e+00 1.673889453287e+00 1.672162682254e+00 1.670430850924e+00 1.668685932477e+00 1.666928758409e+00 1.665163906051e+00 1.663394591483e+00 1.661622160912e+00 1.659838596468e+00 1.658041885989e+00 1.656236540423e+00 1.654427464095e+00 1.652611339673e+00 1.650786172437e+00 1.648949721693e+00 1.647103434968e+00 1.645251477269e+00 1.643393702910e+00 1.641526517323e+00 1.639650491079e+00 1.637767140724e+00 1.635873906179e+00 1.633974758806e+00 1.632068884688e+00 1.630153006326e+00 1.628231290090e+00 1.626301381107e+00 1.624361792693e+00 1.622416844988e+00 1.620464872886e+00 1.618504579776e+00 1.616537754928e+00 1.614562666564e+00 1.612578598372e+00 1.610589413193e+00 1.608592970350e+00 1.606589644275e+00 1.604580935940e+00 1.602563146366e+00 1.600536094292e+00 1.598503785793e+00 1.596465233150e+00 1.594419497692e+00 1.592366786362e+00 1.590306166460e+00 1.588239131956e+00 1.586165471433e+00 1.584085649191e+00 1.581997014434e+00 1.579903065168e+00 1.577802383965e+00 1.575696412246e+00 1.573585453178e+00 1.571466852629e+00 1.569340285228e+00 1.567208391838e+00 1.565070652261e+00 1.562927778501e+00 1.560781371320e+00 1.558627529396e+00 1.556467371267e+00 1.554299102080e+00 1.552125687826e+00 1.549949814645e+00 1.547769284501e+00 1.545581854509e+00 1.543388305855e+00 1.541189074530e+00 1.538984857354e+00 1.536775520702e+00 1.534562537230e+00 1.532345999534e+00 1.530123879491e+00 1.527895343380e+00 1.525662492987e+00 1.523424386040e+00 1.521182300028e+00 1.518937511919e+00 1.516688375537e+00 1.514433148342e+00 1.512173291055e+00 1.509909212815e+00 1.507642673726e+00 1.505372209417e+00 1.503098807755e+00 1.500820996476e+00 1.498538099528e+00 1.496251754672e+00 1.493962486559e+00 1.491671122504e+00 1.489376596980e+00 1.487079531371e+00 1.484777522398e+00 1.482472685467e+00 1.480165199590e+00 1.477856558097e+00 1.475546320874e+00 1.473233340557e+00 1.470916094205e+00 1.468596489225e+00 1.466276271747e+00 1.463955910665e+00 1.461633470166e+00 1.459308293873e+00 1.456980080154e+00 1.454652080738e+00 1.452322690694e+00 1.449994146248e+00 1.447663289477e+00 1.445331368762e+00 1.442998910586e+00 1.440665585791e+00 1.438332773616e+00 1.436001329704e+00 1.433667901604e+00 1.431333346672e+00 1.429000885760e+00 1.426667222137e+00 1.424337036794e+00 1.422007357265e+00 1.419676569109e+00 1.417347127768e+00 1.415018400843e+00 1.412691717636e+00 1.410368692020e+00 1.408044525689e+00 1.405723457957e+00 1.403403844578e+00 1.401086304931e+00 1.398772343203e+00 1.396460370346e+00 1.394151282418e+00 1.391845077038e+00 1.389541633091e+00 1.387241695746e+00 1.384946254785e+00 1.382653723643e+00 1.380364610097e+00 1.378081191111e+00 1.375800288298e+00 1.373525535576e+00 1.371254258259e+00 1.368988226214e+00 1.366728470093e+00 1.364473804461e+00 1.362223345089e+00 1.359979254290e+00 1.357740951709e+00 1.355509957339e+00 1.353285753624e+00 1.351067174861e+00 1.348855539542e+00 1.346650994199e+00 1.344453660198e+00 1.342265800378e+00 1.340084013827e+00 1.337910001852e+00 1.335744091727e+00 1.333587061545e+00 1.331439956448e+00 1.329301881836e+00 1.327171329214e+00 1.325051561226e+00 1.322939654904e+00 1.320839549541e+00 1.318749601634e+00 1.316669669844e+00 1.314600207053e+00 1.312540691467e+00 1.310492473790e+00 1.308458162148e+00 1.306433808982e+00 1.304421675536e+00 1.302421217551e+00 1.300432478022e+00 1.298457812456e+00 1.296496312824e+00 1.294546886114e+00 1.292612182086e+00 1.290690107421e+00 1.288781875960e+00 1.286889303875e+00 1.285010239280e+00 1.283146760391e+00 1.281297570245e+00 1.279464185988e+00 1.277646717843e+00 1.275844831836e+00 1.274058720470e+00 1.272289758319e+00 1.270536993407e+00 1.268802242620e+00 1.267084863491e+00 1.265384040193e+00 1.263701773096e+00 1.262036836470e+00 1.260391449876e+00 1.258765313180e+00 1.257156232823e+00 1.255567807115e+00 1.253998353353e+00 1.252449006417e+00 1.250920124393e+00 1.249411386764e+00 1.247923168047e+00 1.246456053390e+00 1.245009058321e+00 1.243584943483e+00 1.242182052220e+00 1.240801412787e+00 1.239442953875e+00 1.238105469129e+00 1.236792372108e+00 1.235502878804e+00 1.234235249975e+00 1.232992333008e+00 1.231772989300e+00 1.230576974447e+00 1.229406431722e+00 1.228259846782e+00 1.227138911532e+00 1.226042666526e+00 1.224970701578e+00 1.223925660834e+00 1.222905813616e+00 1.221912838381e+00 1.220946586719e+00 1.220004442293e+00 1.219092101267e+00 1.218205103857e+00 1.217346527918e+00 1.216515291331e+00 1.215710656830e+00 1.214934573360e+00 1.214186500090e+00 1.213466622592e+00 1.212776317480e+00 1.212113828571e+00 1.211481527468e+00 1.210877617033e+00 1.210302380315e+00 1.209759060716e+00 1.209243162267e+00 1.208758378389e+00 1.208304169298e+00 1.207878142612e+00 1.207485421148e+00 1.207121756622e+00 1.206789155764e+00 1.206488294574e+00 1.206217056702e+00 1.205978998178e+00 1.205770061731e+00 1.205594405068e+00 1.205450872700e+00 1.205337701853e+00 1.205257402172e+00 1.205208551545e+00 1.205192321322e+00 1.205208993327e+00 1.205255664203e+00 1.205337331386e+00 1.205450306542e+00 1.205595760036e+00 1.205776189148e+00 1.205985955872e+00 1.206231571199e+00 1.206508083415e+00 1.206817876659e+00 1.207161713617e+00 1.207536328864e+00 1.207947690959e+00 1.208389555705e+00 1.208864217189e+00 1.209374246908e+00 1.209914794485e+00 1.210490747172e+00 1.211097572469e+00 1.211739146663e+00 1.212414034382e+00 1.213119578519e+00 1.213861016639e+00 1.214633450447e+00 1.215439172176e+00 1.216279565197e+00 1.217149982504e+00 1.218055902849e+00 1.218991131964e+00 1.219961640904e+00 1.220965035327e+00 1.221998055734e+00 1.223066840362e+00 1.224164384772e+00 1.225295947624e+00 1.226459104731e+00 1.227652396935e+00 1.228880610170e+00 1.230135975916e+00 1.231426237199e+00 1.232747347357e+00 1.234097199241e+00 1.235481599058e+00 1.236892014339e+00 1.238335210991e+00 1.239809416273e+00 1.241310797059e+00 1.242846513683e+00 1.244407059442e+00 1.245999941568e+00 1.247620196951e+00 1.249269749471e+00 1.250949980052e+00 1.252655534875e+00 1.254392061792e+00 1.256154441435e+00 1.257943767312e+00 1.259763470151e+00 1.261605708179e+00 1.263478546424e+00 1.265375152219e+00 1.267299582241e+00 1.269250170932e+00 1.271224070282e+00 1.273226251682e+00 1.275250536430e+00 1.277300433569e+00 1.279374619677e+00 1.281471145170e+00 1.283594533545e+00 1.285736707772e+00 1.287903701223e+00 1.290093935047e+00 1.292304501080e+00 1.294539048209e+00 1.296792256519e+00 1.299068552454e+00 1.301363333979e+00 1.303679109595e+00 1.306015936012e+00 1.308368413458e+00 1.310744115625e+00 1.313134445551e+00 1.315545108266e+00 1.317972877819e+00 1.320415992689e+00 1.322879411506e+00 1.325355615323e+00 1.327849537548e+00 1.330359886904e+00 1.332881783519e+00 1.335421828972e+00 1.337972469782e+00 1.340540621754e+00 1.343119547183e+00 1.345710486493e+00 1.348315937777e+00 1.350931216383e+00 1.353559744024e+00 1.356196335124e+00 1.358844370717e+00 1.361503612647e+00 1.364168821341e+00 1.366847678526e+00 1.369531202841e+00 1.372223866080e+00 1.374925381898e+00 1.377629945125e+00 1.380345905238e+00 1.383062680575e+00 1.385788098052e+00 1.388517836266e+00 1.391250226623e+00 1.393990001153e+00 1.396728997903e+00 1.399474911991e+00 1.402219549595e+00 1.404967462726e+00 1.407718799341e+00 1.410465780552e+00 1.413218130296e+00 1.415966770102e+00 1.418716244952e+00 1.421465394333e+00 1.424208429701e+00 1.426955526720e+00 1.429693987189e+00 1.432432297290e+00 1.435166105392e+00 1.437892812710e+00 1.440618475339e+00 1.443333824605e+00 1.446048421522e+00 1.448752242869e+00 1.451449674455e+00 1.454141909363e+00 1.456820698369e+00 1.459496937356e+00 1.462158990594e+00 1.464814040429e+00 1.467458413273e+00 1.470087808307e+00 1.472712116304e+00 1.475317609966e+00 1.477915184590e+00 1.480498175898e+00 1.483065733074e+00 1.485623555030e+00 1.488160398800e+00 1.490687999021e+00 1.493194329350e+00 1.495686774420e+00 1.498164459286e+00 1.500619200301e+00 1.503061118377e+00 1.505480264354e+00 1.507882963855e+00 1.510265380281e+00 1.512625215160e+00 1.514968551785e+00 1.517285359912e+00 1.519583627990e+00 1.521858886731e+00 1.524109487699e+00 1.526339541206e+00 1.528542936241e+00 1.530723196989e+00 1.532877038092e+00 1.535005530957e+00 1.537108749022e+00 1.539182762230e+00 1.541233032463e+00 1.543252761674e+00 1.545243898873e+00 1.547208236591e+00 1.549140478221e+00 1.551045095472e+00 1.552916676801e+00 1.554759089165e+00 1.556570151107e+00 1.558346524541e+00 1.560093881347e+00 1.561804743791e+00 1.563484741289e+00 1.565129038553e+00 1.566737212575e+00 1.568314136244e+00 1.569851341296e+00 1.571355785656e+00 1.572820718216e+00 1.574249454681e+00 1.575641680428e+00 1.576992770575e+00 1.578308625989e+00 1.579581909457e+00 1.580818379584e+00 1.582014136468e+00 1.583166615592e+00 1.584281790454e+00 1.585352085191e+00 1.586383490385e+00 1.587370582893e+00 1.588314077702e+00 1.589214995655e+00 1.590071044083e+00 1.590885225386e+00 1.591652313984e+00 1.592374577725e+00 1.593052705762e+00 1.593682634476e+00 1.594266464453e+00 1.594803823731e+00 1.595293942335e+00 1.595736662752e+00 1.596129152378e+00 1.596475336873e+00 1.596771147056e+00 1.597017918267e+00 1.597215318973e+00 1.597360719071e+00 1.597458391425e+00 1.597502938763e+00 1.597497272332e+00 1.597439437273e+00 1.597328680994e+00 1.597168145337e+00 1.596951924081e+00 1.596685357607e+00 1.596363213724e+00 1.595987755655e+00 1.595558758839e+00 1.595074237700e+00 1.594536736602e+00 1.593942534384e+00 1.593294142141e+00 1.592590231186e+00 1.591829324339e+00 1.591014383334e+00 1.590141743025e+00 1.589212382912e+00 1.588225745447e+00 1.587182581863e+00 1.586081750908e+00 1.584923186612e+00 1.583706529244e+00 1.582433631557e+00 1.581100647635e+00 1.579710041406e+00 1.578260197709e+00 1.576752728207e+00 1.575184851447e+00 1.573558001146e+00 1.571873180298e+00 1.570127637750e+00 1.568323287569e+00 1.566459257030e+00 1.564534638846e+00 1.562551658207e+00 1.560506899349e+00 1.558403992953e+00 1.556240683275e+00 1.554015291585e+00 1.551732522952e+00 1.549387943118e+00 1.546983613288e+00 1.544518707535e+00 1.541993194868e+00 1.539409075876e+00 1.536762605797e+00 1.534057472051e+00 1.531292068323e+00 1.528466738146e+00 1.525582070708e+00 1.522635608099e+00 1.519632043630e+00 1.516567032090e+00 1.513442603303e+00 1.510260533482e+00 1.507017125212e+00 1.503716746574e+00 1.500356216772e+00 1.496937732805e+00 1.493462375204e+00 1.489926711250e+00 1.486335438542e+00 1.482684472888e+00 1.478977983058e+00 1.475214334586e+00 1.471393467498e+00 1.467517871734e+00 1.463583670263e+00 1.459596393311e+00 1.455553380997e+00 1.451455360041e+00 1.447305543486e+00 1.443098420611e+00 1.438841064604e+00 1.434528981658e+00 1.430164634214e+00 1.425751658248e+00 1.421282216785e+00 1.416767401439e+00 1.412198234095e+00 1.407582160371e+00 1.402917771451e+00 1.398201526665e+00 1.393444022833e+00 1.388633666870e+00 1.383780546203e+00 1.378882144394e+00 1.373935736773e+00 1.368950318928e+00 1.363916543751e+00 1.358845881610e+00 1.353730670548e+00 1.348573354377e+00 1.343381665449e+00 1.338145148536e+00 1.332876099853e+00 1.327566607603e+00 1.322221570239e+00 1.316844758277e+00 1.311428172606e+00 1.305985248792e+00 1.300504812721e+00 1.294995992797e+00 1.289459640269e+00 1.283889862085e+00 1.278299522127e+00 1.272676025487e+00 1.267032514461e+00 1.261364924156e+00 1.255670527883e+00 1.249963605887e+00 1.244227552281e+00 1.238479758364e+00 1.232712096394e+00 1.226927239768e+00 1.221135073713e+00 1.215320491322e+00 1.209504276589e+00 1.203672236594e+00 1.197832904604e+00 1.191992266860e+00 1.186137907222e+00 1.180289848562e+00 1.174432468705e+00 1.168578634847e+00 1.162727640543e+00 1.156874577062e+00 1.151036469780e+00 1.145195201247e+00 1.139370055914e+00 1.133554822514e+00 1.127746959378e+00 1.121963280685e+00 1.116184434866e+00 1.110433997037e+00 1.104699521074e+00 1.098984920105e+00 1.093302862507e+00 1.087636038259e+00 1.082008421848e+00 1.076405517975e+00 1.070834862665e+00 1.065305088885e+00 1.059802380155e+00 1.054349443016e+00 1.048929849615e+00 1.043557690172e+00 1.038231844330e+00 1.032947642916e+00 1.027724175710e+00 1.022543029041e+00 1.017423395377e+00 1.012358240537e+00 1.007349906655e+00 1.002411279674e+00 9.975253449937e-01 9.927158711612e-01 9.879696664819e-01 9.832934735083e-01 9.786962627887e-01 9.741657107058e-01 9.697233236649e-01 9.653526324452e-01 9.610677055175e-01 9.568704840499e-01 9.527526049489e-01 9.487344996401e-01 9.447989476728e-01 9.409622381740e-01 9.372219728619e-01 9.335730281227e-01 9.300363665024e-01 9.265897246126e-01 9.232570387749e-01 9.200268093220e-01 9.169036247658e-01 9.138982618350e-01 9.109940808244e-01 9.082166934273e-01 9.055473570755e-01 9.029976189925e-01 9.005706481874e-01 8.982576235031e-01 8.960763756825e-01 8.940111787773e-01 8.920762614550e-01 8.902693784928e-01 8.885848223103e-01 8.870388453002e-01 8.856139287756e-01 8.843279775400e-01 8.831714770438e-01 8.821464393912e-01 8.812625197131e-01 8.805037992546e-01 8.798892757905e-01 8.794060126371e-01 8.790603301975e-01 8.788558475511e-01 8.787806085440e-01 8.788527752606e-01 8.790551367310e-01 8.793989692781e-01 8.798822598722e-01 8.804968105714e-01 8.812595985242e-01 8.821492536712e-01 8.831843906719e-01 8.843530984840e-01 8.856560384413e-01 8.871029630096e-01 8.886752976686e-01 8.903924836951e-01 8.922371602902e-01 8.942169757750e-01 8.963337635700e-01 8.985741880414e-01 9.009554659801e-01 9.034589411917e-01 9.060950150487e-01 9.088604501083e-01 9.117469498018e-01 9.147679631249e-01 9.179051123632e-01 9.211713361117e-01 9.245575024683e-01 9.280614786982e-01 9.316915411645e-01 9.354306482551e-01 9.392929248392e-01 9.432667376457e-01 9.473526758625e-01 9.515558316048e-01 9.558609303796e-01 9.602828740042e-01 9.648056030909e-01 9.694355161945e-01 9.741722161046e-01 9.790032879460e-01 9.839418980441e-01 9.889730410377e-01 9.941044650833e-01 9.993310248134e-01 1.004645346166e+00 1.010058785989e+00 1.015554622786e+00 1.021142604656e+00 1.026815013937e+00 1.032568843284e+00 1.038409692182e+00 1.044324421656e+00 1.050321717065e+00 1.056393069474e+00 1.062538056445e+00 1.068758184726e+00 1.075042795888e+00 1.081401090991e+00 1.087821064349e+00 1.094305796500e+00 1.100853334129e+00 1.107455355210e+00 1.114119891574e+00 1.120832485722e+00 1.127600199285e+00 1.134417236189e+00 1.141276716395e+00 1.148185604935e+00 1.155130275219e+00 1.162116337887e+00 1.169136751474e+00 1.176187596469e+00 1.183271444335e+00 1.190375588564e+00 1.197506485381e+00 1.204654207869e+00 1.211817726691e+00 1.218995951889e+00 1.226177929011e+00 1.233369062363e+00 1.240558356414e+00 1.247744352868e+00 1.254925433450e+00 1.262090849884e+00 1.269245110509e+00 1.276375872511e+00 1.283482378730e+00 1.290561054502e+00 1.297603374304e+00 1.304609775720e+00 1.311568348433e+00 1.318481491904e+00 1.325339146830e+00 1.332136387915e+00 1.338872343158e+00 1.345533544259e+00 1.352121980300e+00 1.358626903281e+00 1.365043276935e+00 1.371368925089e+00 1.377589905741e+00 1.383709288963e+00 1.389714404969e+00 1.395599473651e+00 1.401360954182e+00 1.406985940549e+00 1.412476191787e+00 1.417816522495e+00 1.423004390210e+00 1.428031993417e+00 1.432889011319e+00 1.437574114513e+00 1.442071918380e+00 1.446380777000e+00 1.450492146277e+00 1.454393538365e+00 1.458085721113e+00 1.461550717459e+00 1.464789210687e+00 1.467788748038e+00 1.470539588624e+00 1.473041442176e+00 1.475275662390e+00 1.477243708768e+00 1.478932261383e+00 1.480333674813e+00 1.481445017804e+00 1.482248938267e+00 1.482749179769e+00 1.482930402376e+00 1.482784790875e+00 1.482312666201e+00 1.481495376044e+00 1.480338073744e+00 1.478824602111e+00 1.476949674086e+00 1.474715257355e+00 1.472100909787e+00 1.469115611494e+00 1.465741443083e+00 1.461979351923e+00 1.457826741418e+00 1.453268125664e+00 1.448313997459e+00 1.442947343021e+00 1.437171292086e+00 1.430984498368e+00 1.424374516080e+00 1.417355453005e+00 1.409908470472e+00 1.402042937834e+00 1.393758473860e+00 1.385045814522e+00 1.375921723209e+00 1.366372248616e+00 1.356408709101e+00 1.346033250078e+00 1.335242339108e+00 1.324055285942e+00 1.312461676671e+00 1.300478956879e+00 1.288111422265e+00 1.275362792826e+00 1.262253197673e+00 1.248780391591e+00 1.234967237938e+00 1.220820899774e+00 1.206352898833e+00 1.191587359007e+00 1.176529850339e+00 1.161208770747e+00 1.145636190965e+00 1.129833837480e+00 1.113829246327e+00 1.097637328747e+00 1.081293752653e+00 1.064815071459e+00 1.048237212918e+00 1.031588811823e+00 1.014897946185e+00 9.982073469916e-01 9.815415144257e-01 9.649491771360e-01 9.484620742414e-01 9.321224370498e-01 9.159796916525e-01 9.000677348179e-01 8.844443321514e-01 8.691497116434e-01 8.542349724520e-01 8.397554384092e-01 8.257521251074e-01 8.122896784027e-01 7.994079064764e-01 7.871668600252e-01 7.756152708111e-01 7.647962983833e-01 7.547691466449e-01 7.455639097322e-01 7.372337836159e-01 7.298075529549e-01 7.233181518425e-01 7.177965241700e-01 7.132516520815e-01 7.097091033331e-01 7.071639906715e-01 7.056210869011e-01 7.050733488733e-01 7.054962255291e-01 7.068808867334e-01 7.091850544891e-01 7.123845989478e-01 7.164337666647e-01 7.212892894744e-01 7.269116916843e-01 7.332358489941e-01 7.402259796086e-01 7.478159765533e-01 7.559594489784e-01 7.646049843125e-01 7.736870027337e-01 7.831727428350e-01 7.929952777870e-01 8.031155611161e-01 8.134883238069e-01 8.240616699303e-01 8.348092116783e-01 8.456755019395e-01 8.566382279204e-01 8.676606909833e-01 8.787067227173e-01 8.897634026535e-01 9.007888495581e-01 9.117754217757e-01 9.226966132402e-01 9.335337069834e-01 9.442816332275e-01 9.549136808457e-01 9.654334129809e-01 9.758222216228e-01 9.860755113066e-01 9.961946088396e-01 1.006164086611e+00 1.015992317559e+00 1.025668786558e+00 1.035198034060e+00 1.044578511420e+00 1.053807266252e+00 1.062889831153e+00 1.071819705317e+00 1.080603267080e+00 1.089233986012e+00 1.097712491283e+00 1.106037863275e+00 1.114200564039e+00 1.122206526964e+00 1.130036709920e+00 1.137691699601e+00 1.145160348528e+00 1.152425807408e+00 1.159487063974e+00 1.166313663125e+00 1.172902595457e+00 1.179230885975e+00 1.185274201692e+00 1.191023454492e+00 1.196443601434e+00 1.201523316858e+00 1.206233305084e+00 1.210549621147e+00 1.214456500047e+00 1.217919998770e+00 1.220928375138e+00 1.223453482282e+00 1.225479142824e+00 1.226990283960e+00 1.227962739899e+00 1.228394195045e+00 1.228265551447e+00 1.227574994036e+00 1.226315639970e+00 1.224481222408e+00 1.222084888407e+00 1.219116979494e+00 1.215595870891e+00 1.211526136801e+00 1.206916897485e+00 1.201792484913e+00 1.196153957484e+00 1.190031394427e+00 1.183432824322e+00 1.176377622193e+00 1.168887263150e+00 1.160966150621e+00 1.152642669577e+00 1.143916439875e+00 1.134806670745e+00 1.125320410716e+00 1.115457459958e+00 1.105236365550e+00 1.094647505693e+00 1.083706703464e+00 1.072415623804e+00 1.060775487419e+00 1.048809864947e+00 1.036520713860e+00 1.023943356624e+00 1.011101429732e+00 9.980359124030e-01 9.848091323701e-01 9.714745407660e-01 9.581288294148e-01 9.448624756598e-01 9.317920194470e-01 9.190541734803e-01 9.067865179612e-01 8.951614485201e-01 8.843382693714e-01 8.744992806699e-01 8.658214093325e-01 8.584693640506e-01 8.526084677916e-01 8.483672920982e-01 8.458619703875e-01 8.451618524660e-01 8.463045000378e-01 8.492853987873e-01 8.540485953426e-01 8.605164748702e-01 8.685486798639e-01 8.779970777696e-01 8.886784897713e-01 9.003931710261e-01 9.129457219917e-01 9.261220220658e-01 9.397404051581e-01 9.536112652489e-01 9.675719514982e-01 9.814910162654e-01 9.952367856722e-01 1.008731083215e+00 1.021894471260e+00 1.034681422260e+00 1.047068051555e+00 1.059027220574e+00 1.070566152916e+00 1.081673874210e+00 1.092352786635e+00 1.102596249139e+00 1.112379067388e+00 1.121678412869e+00 1.130434098769e+00 1.138585195204e+00 1.146042232120e+00 1.152702866993e+00 1.158457518740e+00 1.163175102513e+00 1.166742980461e+00 1.169037170824e+00 1.169956290657e+00 1.169423310148e+00 1.167374848584e+00 1.163807012682e+00 1.158733649355e+00 1.152232401698e+00 1.144423274274e+00 1.135466125076e+00 1.125587284425e+00 1.115029124699e+00 1.104082779680e+00 1.093053393503e+00 1.082243151420e+00 1.071955898532e+00 1.062445012100e+00 1.053932914187e+00 1.046561542366e+00 1.040398600127e+00 1.035433215797e+00 1.031554903316e+00 1.028592591531e+00 1.026294344942e+00 1.024375320925e+00 1.022526030547e+00 1.020432233601e+00 1.017827879208e+00 1.014476406051e+00 1.010232467264e+00 1.005033159180e+00 9.989102205140e-01 9.914096819260e-01 9.804949059832e-01 9.698356948871e-01 9.628810910382e-01 9.605167611305e-01 9.605427258481e-01 9.593830475658e-01 9.547139165052e-01 9.471896025106e-01 9.401687172423e-01 9.375203944908e-01 9.409346824314e-01 9.486978251651e-01 9.569196606118e-01 9.622182901843e-01 9.639396275697e-01 9.644649967470e-01 9.674486851189e-01 9.751275552936e-01 9.865500601401e-01 9.980924639088e-01 1.005852798020e+00 1.008161540195e+00 1.006566012098e+00 1.004785683908e+00 1.006225305177e+00 1.011624724498e+00 1.018574373887e+00 1.023302952083e+00 1.023350732160e+00 1.019306808860e+00 1.014583713451e+00 1.013293857117e+00 1.017497582985e+00 1.025804682970e+00 1.034398185327e+00 1.039663471496e+00 1.040537703700e+00 1.039115107022e+00 1.039144428713e+00 1.043373119083e+00 1.051506261573e+00 1.060297196616e+00 1.065669636735e+00 1.065329108729e+00 1.060125680656e+00 1.053421588748e+00 1.048845532962e+00 1.047822913239e+00 1.048585138160e+00 1.047444229635e+00 1.041341948481e+00 1.029898460645e+00 1.015727463512e+00 1.002849157210e+00 9.941097510385e-01 9.893402795678e-01 9.856921617593e-01 9.798590889178e-01 9.705405892583e-01 9.595254643791e-01 9.506754359928e-01 9.473880016505e-01 9.502221416571e-01 9.565166145045e-01 9.622234172238e-01 9.645590819805e-01 9.635972093225e-01 9.618742635967e-01 9.623525142208e-01 9.661370504417e-01 9.716149421245e-01 9.756679836284e-01 9.760891409626e-01 9.734004127895e-01 9.708342184846e-01 9.723052652409e-01 9.770524608645e-01 9.855518114460e-01 9.237209081427e-01 8.413713416165e-01 8.248542067983e-01 8.960921965818e-01 9.800298692101e-01 9.998655118826e-01 9.373975837281e-01 8.427163932029e-01 8.097954258116e-01 8.773928056577e-01 9.715851497126e-01 1.004944088157e+00 9.508444088587e-01 8.573365378361e-01 8.259586102046e-01 9.050795553136e-01 1.015359775864e+00 1.054856557552e+00 9.816918556264e-01 8.328871723220e-01 7.312032832743e-01 7.950653643684e-01 9.529799228718e-01 1.061523259026e+00 1.051535750439e+00 9.377708423594e-01 8.139959807606e-01 8.048045660235e-01 9.094652364551e-01 1.003281027041e+00 9.980455441599e-01 8.920115792683e-01 7.732891796325e-01 7.773499771777e-01 9.103072921278e-01 1.038136981890e+00 1.061603601479e+00 9.636805540650e-01 8.094024676698e-01 7.338036257082e-01 8.117112006386e-01 9.382199183561e-01 9.944866010102e-01 9.476328261501e-01 8.484101104780e-01 8.022424378997e-01 8.615782227295e-01 9.496780873080e-01 9.704045158569e-01 8.971295281908e-01 7.911403235033e-01 7.764877154440e-01 8.921104308331e-01 1.025178846992e+00 1.065091692365e+00 9.767334982707e-01 8.110510804525e-01 7.130980864739e-01 8.031189405149e-01 9.760546019900e-01 1.079559628326e+00 1.051730100972e+00 9.180243174448e-01 7.858571410767e-01 7.871298617463e-01 9.032140559825e-01 9.982476793096e-01 9.921873823354e-01 8.967314113957e-01 8.064156047750e-01 8.308484387522e-01 9.461738614420e-01 1.031900952761e+00 1.011071978856e+00 8.890781296934e-01 7.597446556400e-01 7.622891015667e-01 8.953599855568e-01 1.017778119092e+00 1.032272305327e+00 9.276096226511e-01 7.780309199531e-01 7.260685674409e-01 8.276492949424e-01 9.587302122385e-01 1.002373830000e+00 9.287582757858e-01 7.935325608118e-01 7.256303491956e-01 8.058235691346e-01 9.396774724182e-01 1.006547921917e+00 9.633841956136e-01 8.485078615712e-01 7.699182852939e-01 8.176794234572e-01 9.354518720053e-01 1.008770049694e+00 9.823271716218e-01 8.786462177296e-01 7.916400577731e-01 8.204547509730e-01 9.365986306955e-01 1.028477687909e+00 1.025779082727e+00 9.291706868060e-01 8.094493922318e-01 7.784677677911e-01 8.679858312882e-01 9.837191349226e-01 1.034475324163e+00 9.924967335601e-01 8.909873745085e-01 8.082698897952e-01 8.122622449858e-01 8.829816436226e-01 9.466056308655e-01 9.587096771133e-01
 1.792640470694e+00 1.791492166875e+00 1.790645469388e+00 1.790966804642e+00 1.792093857444e+00 1.792812310746e+00 1.792335186453e+00 1.791122914001e+00 1.790382994525e+00 1.790817158481e+00 1.791914500325e+00 1.792473920344e+00 1.791827550209e+00 1.790542303894e+00 1.789847048005e+00 1.790365636487e+00 1.791435546193e+00 1.791803737518e+00 1.790937035667e+00 1.789567998791e+00 1.788940442965e+00 1.789527535593e+00 1.790549018277e+00 1.790760486240e+00 1.789726334857e+00 1.788291444997e+00 1.787717238451e+00 1.788367868955e+00 1.789328864488e+00 1.789368521633e+00 1.788202698664e+00 1.786779164978e+00 1.786300276453e+00 1.786993058392e+00 1.787877870767e+00 1.787766353897e+00 1.786492643607e+00 1.785085886285e+00 1.784710101417e+00 1.785453352125e+00 1.786235817436e+00 1.785941488583e+00 1.784564853064e+00 1.783214985612e+00 1.782969297173e+00 1.783750722649e+00 1.784405462877e+00 1.783907395680e+00 1.782435151602e+00 1.781176847479e+00 1.781075808192e+00 1.781857619920e+00 1.782342780024e+00 1.781674201125e+00 1.780187338167e+00 1.779043315162e+00 1.779034208186e+00 1.779773711743e+00 1.780114400739e+00 1.779331012363e+00 1.777851695706e+00 1.776789722411e+00 1.776826147384e+00 1.777524858431e+00 1.777779047449e+00 1.776920928416e+00 1.775401361284e+00 1.774354312482e+00 1.774434272004e+00 1.775141386186e+00 1.775318716428e+00 1.774328931266e+00 1.772717793394e+00 1.771684580674e+00 1.771851981956e+00 1.772586261928e+00 1.772626351444e+00 1.771413039536e+00 1.769690408056e+00 1.768741957632e+00 1.769040856629e+00 1.769739397493e+00 1.769544741611e+00 1.768085020494e+00 1.766320057452e+00 1.765528196470e+00 1.765938948662e+00 1.766498638817e+00 1.766001335834e+00 1.764358324336e+00 1.762673800371e+00 1.762069646159e+00 1.762506003361e+00 1.762842988074e+00 1.762069785747e+00 1.760357520417e+00 1.758834114049e+00 1.758381603279e+00 1.758740767725e+00 1.758828072426e+00 1.757877550593e+00 1.756205610467e+00 1.754845162967e+00 1.754449589499e+00 1.754661094609e+00 1.754527418959e+00 1.753489958805e+00 1.751910234174e+00 1.750662041335e+00 1.750236473775e+00 1.750272995681e+00 1.749966919165e+00 1.748896181807e+00 1.747405248711e+00 1.746219464273e+00 1.745712670928e+00 1.745569016055e+00 1.745132399944e+00 1.744063167291e+00 1.742652886934e+00 1.741490131315e+00 1.740873385014e+00 1.740554255985e+00 1.740016928236e+00 1.738981574029e+00 1.737647166991e+00 1.736475215186e+00 1.735728350704e+00 1.735242560942e+00 1.734627323854e+00 1.733635219715e+00 1.732370878984e+00 1.731172536155e+00 1.730286897452e+00 1.729645666909e+00 1.728956262676e+00 1.727995674763e+00 1.726793735049e+00 1.725578716988e+00 1.724567930881e+00 1.723769675686e+00 1.722995136618e+00 1.722052284410e+00 1.720910818965e+00 1.719701330827e+00 1.718588599382e+00 1.717636974057e+00 1.716761838101e+00 1.715815589043e+00 1.714721295032e+00 1.713527560723e+00 1.712344982508e+00 1.711260181078e+00 1.710268242358e+00 1.709275165279e+00 1.708196342319e+00 1.707024317825e+00 1.705809075594e+00 1.704622026045e+00 1.703503147413e+00 1.702424939158e+00 1.701326179544e+00 1.700164483765e+00 1.698941700355e+00 1.697690814309e+00 1.696466077086e+00 1.695290672834e+00 1.694136973091e+00 1.692957569353e+00 1.691724448544e+00 1.690444178086e+00 1.689154076931e+00 1.687893220921e+00 1.686661363781e+00 1.685430446377e+00 1.684171780746e+00 1.682871603572e+00 1.681545845248e+00 1.680224697167e+00 1.678922812718e+00 1.677625177857e+00 1.676314159541e+00 1.674980299343e+00 1.673627894659e+00 1.672270971119e+00 1.670916405735e+00 1.669556879259e+00 1.668184052761e+00 1.666799532689e+00 1.665410157011e+00 1.664019580748e+00 1.662621985036e+00 1.661211357817e+00 1.659781088218e+00 1.658342302921e+00 1.656907395989e+00 1.655471049115e+00 1.654027382558e+00 1.652566947466e+00 1.651088722146e+00 1.649603960652e+00 1.648123111352e+00 1.646639455440e+00 1.645144373492e+00 1.643632412122e+00 1.642108367199e+00 1.640582175264e+00 1.639058558375e+00 1.637526854014e+00 1.635976879578e+00 1.634412829621e+00 1.632843828812e+00 1.631275796302e+00 1.629705050501e+00 1.628119637912e+00 1.626514825485e+00 1.624901605217e+00 1.623289848106e+00 1.621673200782e+00 1.620046883957e+00 1.618404804535e+00 1.616747912394e+00 1.615090328042e+00 1.613430027612e+00 1.611758328334e+00 1.610072805064e+00 1.608378520944e+00 1.606678536725e+00 1.604975293821e+00 1.603261628857e+00 1.601533947962e+00 1.599800417027e+00 1.598064485788e+00 1.596322499039e+00 1.594570121145e+00 1.592806085290e+00 1.591034425380e+00 1.589261741909e+00 1.587487083617e+00 1.585699129800e+00 1.583899929812e+00 1.582094016365e+00 1.580285553640e+00 1.578472968154e+00 1.576650677866e+00 1.574815359232e+00 1.572973385398e+00 1.571127996238e+00 1.569276313792e+00 1.567417490266e+00 1.565548109801e+00 1.563670644608e+00 1.561786809602e+00 1.559899273398e+00 1.558002285693e+00 1.556097716088e+00 1.554186889917e+00 1.552268457917e+00 1.550343380880e+00 1.548413438891e+00 1.546475382296e+00 1.544530410297e+00 1.542580106923e+00 1.540620559876e+00 1.538656653004e+00 1.536687321482e+00 1.534709927353e+00 1.532726763537e+00 1.530737672881e+00 1.528741800219e+00 1.526740044849e+00 1.524733117979e+00 1.522720648632e+00 1.520702656248e+00 1.518677186613e+00 1.516644993242e+00 1.514608349472e+00 1.512566068270e+00 1.510517973589e+00 1.508464269732e+00 1.506403915795e+00 1.504338576161e+00 1.502269220069e+00 1.500192044679e+00 1.498110238060e+00 1.496022365228e+00 1.493930953399e+00 1.491834934771e+00 1.489734690277e+00 1.487628117886e+00 1.485516732461e+00 1.483400104600e+00 1.481278691995e+00 1.479155335753e+00 1.477028738116e+00 1.474896276824e+00 1.472758189101e+00 1.470615285591e+00 1.468468019576e+00 1.466319768526e+00 1.464167766067e+00 1.462011976616e+00 1.459851483112e+00 1.457685970449e+00 1.455517431259e+00 1.453346384750e+00 1.451173119506e+00 1.448995473584e+00 1.446817453669e+00 1.444633149111e+00 1.442445675374e+00 1.440255530009e+00 1.438063286413e+00 1.435869967166e+00 1.433673944270e+00 1.431474606663e+00 1.429272111900e+00 1.427066234430e+00 1.424859416645e+00 1.422653089966e+00 1.420443772747e+00 1.418233392471e+00 1.416018119644e+00 1.413802095168e+00 1.411586501774e+00 1.409369178881e+00 1.407151749746e+00 1.404933088804e+00 1.402712652620e+00 1.400490367032e+00 1.398267677602e+00 1.396047233402e+00 1.393826220545e+00 1.391603761851e+00 1.389380871399e+00 1.387157200934e+00 1.384935529307e+00 1.382714304641e+00 1.380495352658e+00 1.378275743251e+00 1.376054739506e+00 1.373836182916e+00 1.371618992492e+00 1.369404573997e+00 1.367192006198e+00 1.364978668314e+00 1.362767528431e+00 1.360558685287e+00 1.358352258074e+00 1.356150234423e+00 1.353948780553e+00 1.351749474164e+00 1.349553070133e+00 1.347359881014e+00 1.345171139868e+00 1.342985448777e+00 1.340801777227e+00 1.338622664632e+00 1.336447494834e+00 1.334275469395e+00 1.332110221692e+00 1.329948589163e+00 1.327790753292e+00 1.325638139859e+00 1.323488912311e+00 1.321347634882e+00 1.319211283455e+00 1.317079105138e+00 1.314953822430e+00 1.312834517480e+00 1.310721024962e+00 1.308615363758e+00 1.306515060031e+00 1.304422642159e+00 1.302336529013e+00 1.300258209279e+00 1.298187474960e+00 1.296124177124e+00 1.294068903825e+00 1.292023644295e+00 1.289985118003e+00 1.287955897929e+00 1.285935502504e+00 1.283923637542e+00 1.281921917580e+00 1.279931283913e+00 1.277948728108e+00 1.275976606412e+00 1.274013813784e+00 1.272063339158e+00 1.270125059962e+00 1.268195694884e+00 1.266277881411e+00 1.264371820935e+00 1.262477649931e+00 1.260596718924e+00 1.258727912378e+00 1.256870618897e+00 1.255026421062e+00 1.253194429065e+00 1.251377572871e+00 1.249574376230e+00 1.247784391093e+00 1.246008978827e+00 1.244247135834e+00 1.242499055131e+00 1.240768429296e+00 1.239051992637e+00 1.237351261210e+00 1.235664975757e+00 1.233995631103e+00 1.232342722538e+00 1.230705976255e+00 1.229085930344e+00 1.227483678915e+00 1.225897276746e+00 1.224329816492e+00 1.222780103805e+00 1.221247758657e+00 1.219734807715e+00 1.218239939858e+00 1.216762961032e+00 1.215307174058e+00 1.213870496557e+00 1.212453631184e+00 1.211055823417e+00 1.209677760598e+00 1.208323048270e+00 1.206987461422e+00 1.205673281716e+00 1.204380498432e+00 1.203108193580e+00 1.201859936382e+00 1.200633789403e+00 1.199428856995e+00 1.198248198987e+00 1.197089006836e+00 1.195953054736e+00 1.194842002692e+00 1.193754200808e+00 1.192690143689e+00 1.191651085850e+00 1.190635255244e+00 1.189645568583e+00 1.188680431945e+00 1.187740576291e+00 1.186826431481e+00 1.185937451542e+00 1.185075708016e+00 1.184238513542e+00 1.183428987545e+00 1.182645898322e+00 1.181889614875e+00 1.181159740948e+00 1.180458954938e+00 1.179784143349e+00 1.179138378389e+00 1.178520336249e+00 1.177930077058e+00 1.177368855883e+00 1.176835513106e+00 1.176331430701e+00 1.175857143462e+00 1.175410873305e+00 1.174994723578e+00 1.174607013277e+00 1.174249763544e+00 1.173923595232e+00 1.173626609732e+00 1.173359919101e+00 1.173123925885e+00 1.172917674088e+00 1.172743593178e+00 1.172598825236e+00 1.172486368534e+00 1.172404499994e+00 1.172353912348e+00 1.172335880438e+00 1.172347731173e+00 1.172392014320e+00 1.172468854368e+00 1.172576278339e+00 1.172717123504e+00 1.172888178973e+00 1.173092853635e+00 1.173331243093e+00 1.173598432354e+00 1.173901178317e+00 1.174234126354e+00 1.174601183645e+00 1.175001666117e+00 1.175431175905e+00 1.175897402550e+00 1.176393844345e+00 1.176924109588e+00 1.177488124587e+00 1.178082399948e+00 1.178711579126e+00 1.179372236398e+00 1.180066707174e+00 1.180794932338e+00 1.181552994094e+00 1.182347427730e+00 1.183172675640e+00 1.184031161966e+00 1.184922289914e+00 1.185845244991e+00 1.186802139257e+00 1.187790955228e+00 1.188811944549e+00 1.189866641678e+00 1.190951088429e+00 1.192071183188e+00 1.193220963478e+00 1.194403393442e+00 1.195619314545e+00 1.196864034180e+00 1.198143715123e+00 1.199452057817e+00 1.200793704680e+00 1.202167128396e+00 1.203569256403e+00 1.205005967636e+00 1.206470239166e+00 1.207966834744e+00 1.209494608654e+00 1.211051083796e+00 1.212639806400e+00 1.214255667650e+00 1.215903553298e+00 1.217581620485e+00 1.219286739895e+00 1.221023726156e+00 1.222786026413e+00 1.224580033653e+00 1.226401826414e+00 1.228250112284e+00 1.230130405596e+00 1.232034144394e+00 1.233968182178e+00 1.235927674286e+00 1.237913728165e+00 1.239929849437e+00 1.241968190294e+00 1.244035151534e+00 1.246126784466e+00 1.248243958584e+00 1.250388333149e+00 1.252553565163e+00 1.254746968358e+00 1.256962085226e+00 1.259202073967e+00 1.261466960384e+00 1.263752691433e+00 1.266064370165e+00 1.268394583867e+00 1.270749972430e+00 1.273126774513e+00 1.275523022714e+00 1.277943486274e+00 1.280381873003e+00 1.282842487371e+00 1.285323569332e+00 1.287821108536e+00 1.290341624533e+00 1.292877082159e+00 1.295434404285e+00 1.298008394812e+00 1.300599114018e+00 1.303209333343e+00 1.305832716893e+00 1.308476603713e+00 1.311133373766e+00 1.313806943091e+00 1.316496620207e+00 1.319197820324e+00 1.321917148176e+00 1.324646901785e+00 1.327391200394e+00 1.330149394492e+00 1.332917883007e+00 1.335701847501e+00 1.338492965630e+00 1.341298555124e+00 1.344114309176e+00 1.346937475351e+00 1.349774134616e+00 1.352616511358e+00 1.355470721335e+00 1.358331703870e+00 1.361199468536e+00 1.364076769436e+00 1.366958226079e+00 1.369849164369e+00 1.372743949693e+00 1.375645286031e+00 1.378551569666e+00 1.381460269890e+00 1.384376524680e+00 1.387292297597e+00 1.390213798713e+00 1.393136630663e+00 1.396060171218e+00 1.398989375565e+00 1.401914209482e+00 1.404843430518e+00 1.407771218940e+00 1.410697907156e+00 1.413626446067e+00 1.416548376929e+00 1.419473206703e+00 1.422392020839e+00 1.425308620922e+00 1.428224297191e+00 1.431130521827e+00 1.434038206060e+00 1.436935737638e+00 1.439830044929e+00 1.442718927328e+00 1.445598390999e+00 1.448474505674e+00 1.451338273261e+00 1.454198361490e+00 1.457046943737e+00 1.459885191925e+00 1.462718630934e+00 1.465535162462e+00 1.468346675123e+00 1.471143106922e+00 1.473928260293e+00 1.476704011175e+00 1.479461107055e+00 1.482211997146e+00 1.484941908687e+00 1.487661656255e+00 1.490365311343e+00 1.493050547069e+00 1.495726203046e+00 1.498378113380e+00 1.501018834862e+00 1.503638202690e+00 1.506238613308e+00 1.508825662778e+00 1.511386543244e+00 1.513932643340e+00 1.516455828727e+00 1.518959166352e+00 1.521442766534e+00 1.523900471995e+00 1.526340989580e+00 1.528753296894e+00 1.531145723809e+00 1.533513591882e+00 1.535854547388e+00 1.538175528737e+00 1.540464852920e+00 1.542733289658e+00 1.544972484775e+00 1.547184634052e+00 1.549370871080e+00 1.551525728989e+00 1.553656107478e+00 1.555754040121e+00 1.557823218810e+00 1.559864301780e+00 1.561870633124e+00 1.563849585042e+00 1.565794053967e+00 1.567707343878e+00 1.569589289943e+00 1.571434585780e+00 1.573250557823e+00 1.575028332690e+00 1.576773903997e+00 1.578484386866e+00 1.580155744442e+00 1.581795646790e+00 1.583394297252e+00 1.584959894734e+00 1.586485217100e+00 1.587971687340e+00 1.589422392702e+00 1.590830461494e+00 1.592202992279e+00 1.593531829798e+00 1.594821254568e+00 1.596071683686e+00 1.597276721323e+00 1.598444073441e+00 1.599565076531e+00 1.600645559033e+00 1.601682704811e+00 1.602674004069e+00 1.603624787966e+00 1.604526720401e+00 1.605386532672e+00 1.606199838208e+00 1.606966529925e+00 1.607688574239e+00 1.608361626023e+00 1.608989043545e+00 1.609567209937e+00 1.610098049112e+00 1.610581268286e+00 1.611014318156e+00 1.611399701767e+00 1.611733915533e+00 1.612018779652e+00 1.612253272320e+00 1.612435406555e+00 1.612568987622e+00 1.612648543156e+00 1.612677434799e+00 1.612654137765e+00 1.612575711269e+00 1.612448563867e+00 1.612264644094e+00 1.612028145206e+00 1.611738546737e+00 1.611392759357e+00 1.610994054654e+00 1.610538524632e+00 1.610029440520e+00 1.609463306327e+00 1.608841994309e+00 1.608165316315e+00 1.607430364463e+00 1.606641559534e+00 1.605792987096e+00 1.604888078636e+00 1.603926342367e+00 1.602905923274e+00 1.601827672999e+00 1.600690915476e+00 1.599497469114e+00 1.598243786995e+00 1.596930859595e+00 1.595560487797e+00 1.594128962918e+00 1.592639390392e+00 1.591089975941e+00 1.589479841296e+00 1.587811575263e+00 1.586082466910e+00 1.584293085325e+00 1.582443582120e+00 1.580533124598e+00 1.578563182290e+00 1.576530528440e+00 1.574439624809e+00 1.572285663124e+00 1.570071861297e+00 1.567798521076e+00 1.565462307545e+00 1.563066792821e+00 1.560608331932e+00 1.558090029821e+00 1.555511572758e+00 1.552870117152e+00 1.550169230470e+00 1.547405545548e+00 1.544582613771e+00 1.541699561964e+00 1.538753261051e+00 1.535749012725e+00 1.532682905207e+00 1.529556041904e+00 1.526370733735e+00 1.523122600419e+00 1.519816110870e+00 1.516449817529e+00 1.513022890236e+00 1.509538809830e+00 1.505992338359e+00 1.502389732203e+00 1.498726234833e+00 1.495005320209e+00 1.491227805404e+00 1.487389015156e+00 1.483497349352e+00 1.479543728824e+00 1.475536365122e+00 1.471471731744e+00 1.467349358095e+00 1.463173890866e+00 1.458940418133e+00 1.454655015558e+00 1.450313752643e+00 1.445918340375e+00 1.441471571433e+00 1.436968184144e+00 1.432416341850e+00 1.427810803723e+00 1.423153364138e+00 1.418447868428e+00 1.413687566593e+00 1.408883939596e+00 1.404026252133e+00 1.399123665327e+00 1.394173538625e+00 1.389174122263e+00 1.384133103692e+00 1.379042483674e+00 1.373911189679e+00 1.368735101987e+00 1.363514054936e+00 1.358254715334e+00 1.352949788390e+00 1.347608740337e+00 1.342227113300e+00 1.336805390342e+00 1.331350727207e+00 1.325852831136e+00 1.320327566275e+00 1.314763049582e+00 1.309165212040e+00 1.303538784511e+00 1.297874988234e+00 1.292188194748e+00 1.286467348798e+00 1.280721249161e+00 1.274949459316e+00 1.269148534055e+00 1.263330626931e+00 1.257483094739e+00 1.251619217856e+00 1.245734895888e+00 1.239827623026e+00 1.233911153782e+00 1.227969952026e+00 1.222021652444e+00 1.216057475644e+00 1.210080270363e+00 1.204099720769e+00 1.198102782352e+00 1.192107889808e+00 1.186102402349e+00 1.180095470809e+00 1.174090119581e+00 1.168077874553e+00 1.162076435885e+00 1.156071039447e+00 1.150076026268e+00 1.144089256844e+00 1.138104879073e+00 1.132142407481e+00 1.126182843379e+00 1.120245723938e+00 1.114324260121e+00 1.108416691490e+00 1.102540184888e+00 1.096675804365e+00 1.090844794728e+00 1.085038336473e+00 1.079258471582e+00 1.073517792355e+00 1.067800136052e+00 1.062130147006e+00 1.056490175335e+00 1.050893048986e+00 1.045342381648e+00 1.039828344093e+00 1.034372178889e+00 1.028956245040e+00 1.023596761714e+00 1.018292454369e+00 1.013038502595e+00 1.007853214106e+00 1.002719363574e+00 9.976557805501e-01 9.926571000032e-01 9.877225265078e-01 9.828682700694e-01 9.780763556650e-01 9.733696096607e-01 9.687346843181e-01 9.641804594208e-01 9.597148056290e-01 9.553256604519e-01 9.510332582687e-01 9.468241244342e-01 9.427107734228e-01 9.386935417781e-01 9.347664194964e-01 9.309491202825e-01 9.272235189078e-01 9.236073689619e-01 9.200970586169e-01 9.166893336109e-01 9.134003833089e-01 9.102137244177e-01 9.071503736993e-01 9.041980084114e-01 9.013630611758e-01 8.986545974093e-01 8.960579123217e-01 8.935941014146e-01 8.912482828058e-01 8.890314531314e-01 8.869451515558e-01 8.849809170450e-01 8.831569216941e-01 8.814563240558e-01 8.798940484510e-01 8.784649615559e-01 8.771665589020e-01 8.760131228977e-01 8.749868177829e-01 8.741056502825e-01 8.733586573878e-01 8.727493590041e-01 8.722851358736e-01 8.719511139041e-01 8.717659274593e-01 8.717142692610e-01 8.718051539675e-01 8.720388223103e-01 8.724056142198e-01 8.729217886955e-01 8.735681036078e-01 8.743604378385e-01 8.752903608832e-01 8.763546040791e-01 8.775648399302e-01 8.789029208630e-01 8.803851205083e-01 8.820004364802e-01 8.837492697182e-01 8.856388749390e-01 8.876521345759e-01 8.898074370264e-01 8.920882007475e-01 8.945007707325e-01 8.970452741231e-01 8.997105185753e-01 9.025113469527e-01 9.054303032486e-01 9.084767811229e-01 9.116465340329e-01 9.149323438856e-01 9.183467249597e-01 9.218697522686e-01 9.255159255773e-01 9.292761003238e-01 9.331454869633e-01 9.371344302746e-01 9.412239997787e-01 9.454296922376e-01 9.497379488948e-01 9.541501107797e-01 9.586709377612e-01 9.632862599875e-01 9.680073743262e-01 9.728215593552e-01 9.777329178595e-01 9.827422403011e-01 9.878362728979e-01 9.930301862029e-01 9.983041678628e-01 1.003668902336e+00 1.009119252449e+00 1.014648264517e+00 1.020265154791e+00 1.025953612805e+00 1.031724170847e+00 1.037569467471e+00 1.043486190569e+00 1.049479083459e+00 1.055534769156e+00 1.061663569617e+00 1.067854699828e+00 1.074109192720e+00 1.080428437858e+00 1.086800847934e+00 1.093236845897e+00 1.099723317333e+00 1.106264410594e+00 1.112857669694e+00 1.119494395725e+00 1.126182028725e+00 1.132909079514e+00 1.139678782630e+00 1.146486422268e+00 1.153328120614e+00 1.160206075932e+00 1.167109740402e+00 1.174044825690e+00 1.181002544556e+00 1.187980472510e+00 1.194980740293e+00 1.201990624056e+00 1.209016844492e+00 1.216048818830e+00 1.223085476364e+00 1.230126796155e+00 1.237161041294e+00 1.244194068225e+00 1.251213758331e+00 1.258220312743e+00 1.265210799415e+00 1.272176565930e+00 1.279120170510e+00 1.286028805716e+00 1.292905176654e+00 1.299741962405e+00 1.306531722521e+00 1.313276528914e+00 1.319962785860e+00 1.326593397666e+00 1.333158330430e+00 1.339652628814e+00 1.346075451093e+00 1.352414419555e+00 1.358671164929e+00 1.364833878287e+00 1.370899718743e+00 1.376863781570e+00 1.382714812360e+00 1.388453624317e+00 1.394068010698e+00 1.399554804179e+00 1.404907706882e+00 1.410116191723e+00 1.415179362976e+00 1.420084025421e+00 1.424828723069e+00 1.429403532755e+00 1.433798723157e+00 1.438014425764e+00 1.442033999922e+00 1.445857586525e+00 1.449474259874e+00 1.452874093154e+00 1.456057573535e+00 1.459005315803e+00 1.461719791168e+00 1.464188709847e+00 1.466403224629e+00 1.468361393089e+00 1.470044361201e+00 1.471458090965e+00 1.472585094150e+00 1.473420211658e+00 1.473960731314e+00 1.474188676691e+00 1.474110192445e+00 1.473706742676e+00 1.472975662350e+00 1.471914330561e+00 1.470504422083e+00 1.468754501485e+00 1.466645616199e+00 1.464176277965e+00 1.461345236674e+00 1.458134571494e+00 1.454555589461e+00 1.450589186777e+00 1.446236436906e+00 1.441496789114e+00 1.436355127075e+00 1.430822529012e+00 1.424882457573e+00 1.418539510946e+00 1.411793905603e+00 1.404632864662e+00 1.397071115126e+00 1.389091958861e+00 1.380707382251e+00 1.371915678460e+00 1.362710512320e+00 1.353108977501e+00 1.343097666028e+00 1.332691268333e+00 1.321892733195e+00 1.310700861843e+00 1.299133573149e+00 1.287184520614e+00 1.274873512207e+00 1.262205110355e+00 1.249186233915e+00 1.235837892745e+00 1.222160822337e+00 1.208178750456e+00 1.193901826207e+00 1.179345955537e+00 1.164533053053e+00 1.149473985182e+00 1.134198883400e+00 1.118721157300e+00 1.103068911158e+00 1.087266347448e+00 1.071335005656e+00 1.055312131190e+00 1.039215893288e+00 1.023087024422e+00 1.006952942783e+00 9.908469543312e-01 9.748128256692e-01 9.588763439521e-01 9.430889964202e-01 9.274830680860e-01 9.121020727227e-01 8.969970151213e-01 8.821990564740e-01 8.677693419397e-01 8.537424313425e-01 8.401725961254e-01 8.271065275917e-01 8.145846585701e-01 8.026670526361e-01 7.913836493376e-01 7.807912098984e-01 7.709254364997e-01 7.618239001154e-01 7.535317501675e-01 7.460660563016e-01 7.394692968137e-01 7.337542346687e-01 7.289399016759e-01 7.250420695412e-01 7.220539649570e-01 7.199901953377e-01 7.188281690401e-01 7.185630773843e-01 7.191740362673e-01 7.206285309048e-01 7.229092520353e-01 7.259654626747e-01 7.297731234011e-01 7.342819891336e-01 7.394478775111e-01 7.452305072155e-01 7.515714758760e-01 7.584379072536e-01 7.657671763898e-01 7.735199502541e-01 7.816503657822e-01 7.901037230819e-01 7.988525890894e-01 8.078374966511e-01 8.170318013629e-01 8.263956974585e-01 8.358848582697e-01 8.454836928818e-01 8.551436919246e-01 8.648512686660e-01 8.745766841503e-01 8.842910140245e-01 8.939893533727e-01 9.036351406731e-01 9.132282777304e-01 9.227484085095e-01 9.321811749397e-01 9.415279146737e-01 9.507665172578e-01 9.599054803155e-01 9.689302228102e-01 9.778397264530e-01 9.866388067328e-01 9.953163609989e-01 1.003882592766e+00 1.012332462194e+00 1.020670812065e+00 1.028898157136e+00 1.037015735031e+00 1.045030550060e+00 1.052936844432e+00 1.060745854698e+00 1.068449646040e+00 1.076054955662e+00 1.083559685027e+00 1.090957148392e+00 1.098254996244e+00 1.105436645946e+00 1.112506363342e+00 1.119452816038e+00 1.126262446106e+00 1.132936311930e+00 1.139447015554e+00 1.145792292134e+00 1.151951030760e+00 1.157903632418e+00 1.163639683179e+00 1.169125248899e+00 1.174353311531e+00 1.179293574781e+00 1.183922620874e+00 1.188225826011e+00 1.192167088705e+00 1.195736158834e+00 1.198900050461e+00 1.201641791269e+00 1.203944837022e+00 1.205779541772e+00 1.207141793423e+00 1.208002461201e+00 1.208360195040e+00 1.208199971410e+00 1.207509408854e+00 1.206293109607e+00 1.204536053171e+00 1.202250286515e+00 1.199428006594e+00 1.196076851100e+00 1.192209462102e+00 1.187822885228e+00 1.182940360817e+00 1.177562135548e+00 1.171706235834e+00 1.165388644804e+00 1.158610795647e+00 1.151400529641e+00 1.143756429341e+00 1.135699230951e+00 1.127238300115e+00 1.118377941252e+00 1.109141729507e+00 1.099524281974e+00 1.089548873640e+00 1.079223180705e+00 1.068558837215e+00 1.057584700072e+00 1.046307647914e+00 1.034771025578e+00 1.023001721893e+00 1.011042368383e+00 9.989577799535e-01 9.867992098654e-01 9.746566663659e-01 9.626118515248e-01 9.507702393612e-01 9.392528897509e-01 9.281765054486e-01 9.176915980475e-01 9.079314232648e-01 8.990513206143e-01 8.911963439493e-01 8.845033596166e-01 8.791107349920e-01 8.751203254324e-01 8.726296888292e-01 8.716933929905e-01 8.723437526194e-01 8.745757363200e-01 8.783429712192e-01 8.835828813878e-01 8.901776284260e-01 8.980059948147e-01 9.069116007299e-01 9.167265734622e-01 9.272882428185e-01 9.384100693902e-01 9.499374195081e-01 9.617077342997e-01 9.735809754235e-01 9.854434525957e-01 9.971827338194e-01 1.008733551540e+00 1.020028675477e+00 1.031034147524e+00 1.041731976592e+00 1.052103306732e+00 1.062160406986e+00 1.071893768758e+00 1.081309295986e+00 1.090401953607e+00 1.099144574437e+00 1.107512152835e+00 1.115441208530e+00 1.122865812683e+00 1.129690464860e+00 1.135805438791e+00 1.141095289960e+00 1.145420590567e+00 1.148663358426e+00 1.150692610456e+00 1.151404927313e+00 1.150721729133e+00 1.148584511434e+00 1.144993931232e+00 1.139974462060e+00 1.133620179655e+00 1.126068693733e+00 1.117502308695e+00 1.108171772089e+00 1.098343369182e+00 1.088334214910e+00 1.078465489217e+00 1.069051851670e+00 1.060400082741e+00 1.052751517338e+00 1.046302981626e+00 1.041156888426e+00 1.037331193267e+00 1.034749794254e+00 1.033235850541e+00 1.032554251053e+00 1.032389077678e+00 1.032409062633e+00 1.032267875853e+00 1.031635592592e+00 1.030250527817e+00 1.027896046942e+00 1.024467726128e+00 1.019951969991e+00 1.014443343211e+00 1.007385225910e+00 9.969227712044e-01 9.867754601098e-01 9.804161505208e-01 9.787403809717e-01 9.795370990525e-01 9.792041439161e-01 9.753661484382e-01 9.686051469768e-01 9.621936140713e-01 9.599289441096e-01 9.634665240776e-01 9.710952076548e-01 9.789133886583e-01 9.834777599703e-01 9.840217334859e-01 9.828101065201e-01 9.834648682503e-01 9.883257382970e-01 9.966381988171e-01 1.004950261957e+00 1.009425002179e+00 1.008351077882e+00 1.003213761852e+00 9.977451238071e-01 9.954937174760e-01 9.974142471454e-01 1.001272270025e+00 1.003355286019e+00 1.001147138056e+00 9.951441840312e-01 9.886994268655e-01 9.859290336666e-01 9.889371106834e-01 9.963585030775e-01 1.004374021704e+00 1.009348346206e+00 1.010216178421e+00 1.009090358742e+00 1.009749996097e+00 1.014943792044e+00 1.024352229839e+00 1.034699423714e+00 1.041927239205e+00 1.043800543642e+00 1.041233700492e+00 1.037578019702e+00 1.036331721980e+00 1.038697458980e+00 1.042692986086e+00 1.044527207787e+00 1.041168030524e+00 1.032332745689e+00 1.020708009723e+00 1.010305530471e+00 1.003886182697e+00 1.001201484521e+00 9.993990681379e-01 9.952581566188e-01 9.875968233286e-01 9.782554302265e-01 9.710198885211e-01 9.690748669898e-01 9.727301462184e-01 9.791257117469e-01 9.841258541958e-01 9.849495227751e-01 9.817490429007e-01 9.772323674673e-01 9.746467821971e-01 9.754921733485e-01 9.785619796396e-01 9.810715219194e-01 9.809807737336e-01 9.787345523038e-01 9.770812293800e-01 9.789051525188e-01 9.827295270720e-01 9.946186741505e-01 9.434039154416e-01 8.516229145944e-01 8.093574842007e-01 8.637471627796e-01 9.526894102062e-01 9.902704943309e-01 9.450817188336e-01 8.555475098200e-01 8.117792215585e-01 8.671669119864e-01 9.612704171234e-01 1.002166771349e+00 9.517431275554e-01 8.471313325393e-01 7.918646699218e-01 8.597806161122e-01 9.831186465901e-01 1.048587261828e+00 1.000419085435e+00 8.608348102162e-01 7.378164254886e-01 7.665145502947e-01 9.144694288972e-01 1.036104972895e+00 1.047060609011e+00 9.483803085344e-01 8.214670519461e-01 7.929640273676e-01 8.884417202022e-01 9.926125383569e-01 1.007830068564e+00 9.198484907471e-01 8.018932449075e-01 7.831965324123e-01 8.956753822570e-01 1.021609327559e+00 1.055591756683e+00 9.715879744405e-01 8.271219278770e-01 7.528004716358e-01 8.296954479439e-01 9.609766950643e-01 1.023176106249e+00 9.736368203993e-01 8.548728670938e-01 7.796568478924e-01 8.321480666354e-01 9.444120433576e-01 1.001481342124e+00 9.563848996792e-01 8.479216395491e-01 7.873995670734e-01 8.544871678512e-01 9.761954907209e-01 1.034816049469e+00 9.780257679875e-01 8.391581594364e-01 7.413072797818e-01 8.060188575043e-01 9.644802573102e-01 1.071075231834e+00 1.053010891949e+00 9.225096273005e-01 7.762317928703e-01 7.574092820958e-01 8.756606172974e-01 9.920131010758e-01 1.010125291524e+00 9.245748415681e-01 8.136679531264e-01 7.974880861856e-01 8.945472907080e-01 9.932352505984e-01 1.000282241254e+00 9.019870702998e-01 7.710375998116e-01 7.423919337868e-01 8.553462013853e-01 9.875623888058e-01 1.029839699814e+00 9.541047782140e-01 8.136848537187e-01 7.341130581406e-01 8.021972896865e-01 9.316934758168e-01 1.000240587813e+00 9.611253446744e-01 8.487255495163e-01 7.668135940010e-01 8.070447072459e-01 9.206602381486e-01 9.958215947912e-01 9.761384861468e-01 8.808085880356e-01 7.958244462301e-01 8.126736496604e-01 9.104050390143e-01 9.888956057401e-01 9.845855954758e-01 9.042170222163e-01 8.208043298196e-01 8.257132041927e-01 9.180512927361e-01 1.006545402902e+00 1.018210217362e+00 9.424185267403e-01 8.339848432842e-01 7.910928948837e-01 8.588083401444e-01 9.654110079582e-01 1.020793112510e+00 9.874241795286e-01 8.864665870397e-01 7.889551903503e-01 7.744932403623e-01 8.442098934890e-01 9.243122963788e-01 9.570766971983e-01
 1.730575635912e+00 1.729361957333e+00 1.728441198723e+00 1.728651989701e+00 1.729642706910e+00 1.730235419520e+00 1.729669462488e+00 1.728391378922e+00 1.727574352533e+00 1.727896016274e+00 1.728857048049e+00 1.729291531357e+00 1.728561254161e+00 1.727211455837e+00 1.726437636698e+00 1.726839256224e+00 1.727772584034e+00 1.728021944927e+00 1.727071556420e+00 1.725639263701e+00 1.724929646553e+00 1.725397439605e+00 1.726281746141e+00 1.726375127988e+00 1.725262981505e+00 1.723764130079e+00 1.723104236880e+00 1.723632465730e+00 1.724457797952e+00 1.724382358199e+00 1.723139578418e+00 1.721652055993e+00 1.721083895873e+00 1.721651492726e+00 1.722399444350e+00 1.722178881430e+00 1.720829354857e+00 1.719357226851e+00 1.718890159787e+00 1.719505644279e+00 1.720152788654e+00 1.719750890087e+00 1.718301516477e+00 1.716885177768e+00 1.716543133772e+00 1.717194844045e+00 1.717715917336e+00 1.717115682601e+00 1.715574521114e+00 1.714247034673e+00 1.714045025739e+00 1.714695271406e+00 1.715050802136e+00 1.714285120859e+00 1.712728773626e+00 1.711512054369e+00 1.711398273410e+00 1.712008221475e+00 1.712222332728e+00 1.711344732698e+00 1.709793960330e+00 1.708657455063e+00 1.708588386928e+00 1.709156387813e+00 1.709287055090e+00 1.708335095954e+00 1.706746646720e+00 1.705622529228e+00 1.705594902723e+00 1.706169485069e+00 1.706223192573e+00 1.705142250323e+00 1.703464923866e+00 1.702354364836e+00 1.702409319489e+00 1.703007345590e+00 1.702926382613e+00 1.701627450470e+00 1.699840917550e+00 1.698811132499e+00 1.698990886822e+00 1.699553009206e+00 1.699242233624e+00 1.697703691219e+00 1.695874807365e+00 1.694995906519e+00 1.695283485501e+00 1.695707255209e+00 1.695101812097e+00 1.693385947117e+00 1.691634813865e+00 1.690936849881e+00 1.691248289734e+00 1.691456266560e+00 1.690582789898e+00 1.688799617958e+00 1.687205400615e+00 1.686653676749e+00 1.686888200048e+00 1.686855327879e+00 1.685809415404e+00 1.684065799935e+00 1.682628371610e+00 1.682132000585e+00 1.682224179022e+00 1.681975543931e+00 1.680845945757e+00 1.679191941414e+00 1.677862393775e+00 1.677335352187e+00 1.677256850874e+00 1.676841784359e+00 1.675679632816e+00 1.674110525615e+00 1.672841149451e+00 1.672234180293e+00 1.671980165294e+00 1.671438903070e+00 1.670279672794e+00 1.668787230724e+00 1.667539772213e+00 1.666826191857e+00 1.666401143184e+00 1.665762573676e+00 1.664636410962e+00 1.663219670858e+00 1.661962157508e+00 1.661120581879e+00 1.660534762858e+00 1.659820318129e+00 1.658737268240e+00 1.657388568362e+00 1.656104437875e+00 1.655128391913e+00 1.654391072359e+00 1.653605660662e+00 1.652553041554e+00 1.651265204080e+00 1.649965526427e+00 1.648866943747e+00 1.647977410406e+00 1.647110210209e+00 1.646075728374e+00 1.644848499403e+00 1.643553809368e+00 1.642355096728e+00 1.641316137930e+00 1.640351781777e+00 1.639315856295e+00 1.638135554450e+00 1.636858195689e+00 1.635591076815e+00 1.634421430838e+00 1.633343888271e+00 1.632264246169e+00 1.631100168172e+00 1.629843979955e+00 1.628546776564e+00 1.627278565066e+00 1.626075879768e+00 1.624914621632e+00 1.623733256627e+00 1.622489351360e+00 1.621184761365e+00 1.619854520434e+00 1.618549543819e+00 1.617293913507e+00 1.616059578111e+00 1.614800656980e+00 1.613489526322e+00 1.612131177638e+00 1.610762950187e+00 1.609425042544e+00 1.608117086974e+00 1.606809675324e+00 1.605472600288e+00 1.604096809193e+00 1.602696764736e+00 1.601301473165e+00 1.599926135831e+00 1.598554787444e+00 1.597170660257e+00 1.595764508665e+00 1.594338911216e+00 1.592910924600e+00 1.591485872875e+00 1.590055540811e+00 1.588612122776e+00 1.587158734669e+00 1.585701645253e+00 1.584241919935e+00 1.582777677729e+00 1.581298913234e+00 1.579802418292e+00 1.578297995529e+00 1.576797459873e+00 1.575297187516e+00 1.573789137428e+00 1.572264807207e+00 1.570722710328e+00 1.569176717002e+00 1.567633885266e+00 1.566089841756e+00 1.564533108422e+00 1.562961704533e+00 1.561378005645e+00 1.559793941708e+00 1.558212690787e+00 1.556623100552e+00 1.555016904450e+00 1.553397519593e+00 1.551773826774e+00 1.550150735370e+00 1.548526982313e+00 1.546888824849e+00 1.545231660780e+00 1.543568118388e+00 1.541904477330e+00 1.540239233093e+00 1.538563774112e+00 1.536872105918e+00 1.535169063849e+00 1.533464522669e+00 1.531758536865e+00 1.530042779178e+00 1.528313491629e+00 1.526575603000e+00 1.524832450531e+00 1.523087136539e+00 1.521333097375e+00 1.519565484916e+00 1.517792727906e+00 1.516018738621e+00 1.514239541400e+00 1.512450292365e+00 1.510651848194e+00 1.508845824401e+00 1.507040287840e+00 1.505232972725e+00 1.503412397595e+00 1.501582060286e+00 1.499747122220e+00 1.497909409608e+00 1.496068168197e+00 1.494220236546e+00 1.492358914804e+00 1.490492406586e+00 1.488623896677e+00 1.486749436496e+00 1.484868471124e+00 1.482978634372e+00 1.481081091553e+00 1.479180118369e+00 1.477274288841e+00 1.475361556107e+00 1.473443226011e+00 1.471518199147e+00 1.469586831802e+00 1.467650237966e+00 1.465709948593e+00 1.463762931815e+00 1.461810927413e+00 1.459852378785e+00 1.457888419851e+00 1.455920571605e+00 1.453947647574e+00 1.451969046418e+00 1.449986150719e+00 1.447996808426e+00 1.446003116254e+00 1.444004960163e+00 1.442003771492e+00 1.439997045533e+00 1.437985564286e+00 1.435970556728e+00 1.433948688768e+00 1.431922591125e+00 1.429894692447e+00 1.427861042883e+00 1.425822851324e+00 1.423780749553e+00 1.421734267685e+00 1.419685682841e+00 1.417630819510e+00 1.415571331288e+00 1.413509612685e+00 1.411444799682e+00 1.409377253016e+00 1.407306877301e+00 1.405232579850e+00 1.403153664691e+00 1.401072042843e+00 1.398986811778e+00 1.396900869484e+00 1.394814464603e+00 1.392724098546e+00 1.390629094076e+00 1.388531052843e+00 1.386430444825e+00 1.384331454743e+00 1.382229742698e+00 1.380125316588e+00 1.378018525683e+00 1.375909150525e+00 1.373797905775e+00 1.371686505879e+00 1.369574375625e+00 1.367461881888e+00 1.365348055351e+00 1.363231133610e+00 1.361112519525e+00 1.358993940530e+00 1.356875327478e+00 1.354756723622e+00 1.352638082387e+00 1.350517966207e+00 1.348397024885e+00 1.346275896490e+00 1.344154591506e+00 1.342035216360e+00 1.339916436479e+00 1.337797618034e+00 1.335678510872e+00 1.333558865369e+00 1.331441241343e+00 1.329326422491e+00 1.327212642652e+00 1.325099064267e+00 1.322986694803e+00 1.320874454877e+00 1.318765193148e+00 1.316659103504e+00 1.314555584668e+00 1.312455078295e+00 1.310354256340e+00 1.308255512415e+00 1.306162042407e+00 1.304071096026e+00 1.301984293706e+00 1.299899441197e+00 1.297816610131e+00 1.295738367741e+00 1.293665383340e+00 1.291595573408e+00 1.289531533095e+00 1.287468928126e+00 1.285412354622e+00 1.283360283459e+00 1.281313122809e+00 1.279272343424e+00 1.277235770616e+00 1.275204132421e+00 1.273178175582e+00 1.271158798047e+00 1.269145711879e+00 1.267139515254e+00 1.265138266000e+00 1.263144268481e+00 1.261156347432e+00 1.259176079378e+00 1.257204780728e+00 1.255239047031e+00 1.253280375636e+00 1.251331333656e+00 1.249388679382e+00 1.247456146815e+00 1.245531961883e+00 1.243615379052e+00 1.241709569482e+00 1.239810830838e+00 1.237922806519e+00 1.236044672497e+00 1.234175431333e+00 1.232317573396e+00 1.230470242049e+00 1.228632538668e+00 1.226805559662e+00 1.224991551429e+00 1.223186172153e+00 1.221394350995e+00 1.219614189097e+00 1.217845192695e+00 1.216089456568e+00 1.214344834320e+00 1.212614538950e+00 1.210899046582e+00 1.209193116278e+00 1.207503215551e+00 1.205826241816e+00 1.204162698907e+00 1.202516482043e+00 1.200882402773e+00 1.199262689325e+00 1.197659549566e+00 1.196070063440e+00 1.194499165334e+00 1.192942202637e+00 1.191401639898e+00 1.189877943208e+00 1.188369459991e+00 1.186878649408e+00 1.185407012774e+00 1.183950328748e+00 1.182511464438e+00 1.181090929457e+00 1.179689077952e+00 1.178305986668e+00 1.176941149721e+00 1.175595177300e+00 1.174268585312e+00 1.172960370137e+00 1.171673865072e+00 1.170407466573e+00 1.169160503521e+00 1.167933725818e+00 1.166728497152e+00 1.165543654630e+00 1.164381193155e+00 1.163239652433e+00 1.162120986240e+00 1.161023490249e+00 1.159948162939e+00 1.158896699875e+00 1.157867260232e+00 1.156861584988e+00 1.155879141242e+00 1.154919746294e+00 1.153984955262e+00 1.153074948748e+00 1.152189106009e+00 1.151327830919e+00 1.150490863769e+00 1.149679515539e+00 1.148894296670e+00 1.148134272114e+00 1.147399869077e+00 1.146691776751e+00 1.146010038405e+00 1.145355635612e+00 1.144726900771e+00 1.144126133600e+00 1.143552743161e+00 1.143005957629e+00 1.142487838580e+00 1.141997408828e+00 1.141533595585e+00 1.141099496119e+00 1.140693638931e+00 1.140315755876e+00 1.139968690589e+00 1.139648514408e+00 1.139358498978e+00 1.139097776175e+00 1.138866924165e+00 1.138665635820e+00 1.138494589109e+00 1.138353207724e+00 1.138242217056e+00 1.138161091212e+00 1.138110894887e+00 1.138091328682e+00 1.138102916267e+00 1.138145003821e+00 1.138218832868e+00 1.138323794315e+00 1.138459409852e+00 1.138626674319e+00 1.138826421990e+00 1.139056319383e+00 1.139319262472e+00 1.139612339585e+00 1.139938217833e+00 1.140297475242e+00 1.140686762134e+00 1.141109792819e+00 1.141564247785e+00 1.142050518311e+00 1.142571077967e+00 1.143120860882e+00 1.143705351005e+00 1.144322332434e+00 1.144970501396e+00 1.145652687685e+00 1.146365598153e+00 1.147112820771e+00 1.147892426185e+00 1.148702880573e+00 1.149548183551e+00 1.150424242762e+00 1.151332814399e+00 1.152276021818e+00 1.153248587209e+00 1.154256394739e+00 1.155294453606e+00 1.156365356255e+00 1.157469297680e+00 1.158603224171e+00 1.159772293410e+00 1.160971248791e+00 1.162202894926e+00 1.163467078597e+00 1.164761065162e+00 1.166088991498e+00 1.167446656053e+00 1.168837110611e+00 1.170259156290e+00 1.171710326448e+00 1.173195534267e+00 1.174709259145e+00 1.176254115597e+00 1.177831191483e+00 1.179435975249e+00 1.181074463377e+00 1.182740939962e+00 1.184437777413e+00 1.186165602740e+00 1.187920139768e+00 1.189708402942e+00 1.191521740275e+00 1.193366020367e+00 1.195239810523e+00 1.197140158878e+00 1.199070820430e+00 1.201027966811e+00 1.203014661863e+00 1.205029576949e+00 1.207068515491e+00 1.209138950042e+00 1.211232759728e+00 1.213354906860e+00 1.215503971311e+00 1.217676813885e+00 1.219879026386e+00 1.222103455527e+00 1.224355270590e+00 1.226632190762e+00 1.228932283014e+00 1.231258917656e+00 1.233606402879e+00 1.235981027244e+00 1.238377180974e+00 1.240796990898e+00 1.243240688226e+00 1.245704024049e+00 1.248192791585e+00 1.250700800907e+00 1.253231102430e+00 1.255784447943e+00 1.258354964043e+00 1.260950064914e+00 1.263561402329e+00 1.266194831217e+00 1.268847047563e+00 1.271516111885e+00 1.274207206842e+00 1.276913959788e+00 1.279639723076e+00 1.282383274759e+00 1.285141490642e+00 1.287920479773e+00 1.290711371026e+00 1.293520806840e+00 1.296345331029e+00 1.299183609328e+00 1.302038643062e+00 1.304904390451e+00 1.307788197622e+00 1.310682331208e+00 1.313590314064e+00 1.316512347160e+00 1.319442778511e+00 1.322389431008e+00 1.325344020334e+00 1.328309695043e+00 1.331288511311e+00 1.334273182981e+00 1.337270309497e+00 1.340274919122e+00 1.343288809123e+00 1.346311320039e+00 1.349338675895e+00 1.352377382872e+00 1.355419125981e+00 1.358469235169e+00 1.361524442986e+00 1.364584601347e+00 1.367652410395e+00 1.370719979784e+00 1.373795388878e+00 1.376873250785e+00 1.379952059578e+00 1.383036975200e+00 1.386119596195e+00 1.389208333626e+00 1.392294911758e+00 1.395382466580e+00 1.398472579597e+00 1.401558713544e+00 1.404647651773e+00 1.407731804384e+00 1.410816862539e+00 1.413899110845e+00 1.416976458405e+00 1.420054440635e+00 1.423124179239e+00 1.426193639794e+00 1.429256101129e+00 1.432312849257e+00 1.435366607309e+00 1.438410073906e+00 1.441451226768e+00 1.444481504856e+00 1.447505556429e+00 1.450523031471e+00 1.453527547728e+00 1.456528669009e+00 1.459513597291e+00 1.462493816478e+00 1.465461486885e+00 1.468415164541e+00 1.471363039233e+00 1.474292279227e+00 1.477213556944e+00 1.480119323022e+00 1.483010565809e+00 1.485891549280e+00 1.488751762207e+00 1.491603309743e+00 1.494433898948e+00 1.497250081733e+00 1.500052026563e+00 1.502830689217e+00 1.505599392083e+00 1.508342371479e+00 1.511071945831e+00 1.513780696528e+00 1.516467525976e+00 1.519138859021e+00 1.521782880173e+00 1.524412021309e+00 1.527015397948e+00 1.529597113860e+00 1.532158947449e+00 1.534691635669e+00 1.537207451911e+00 1.539693707884e+00 1.542157083613e+00 1.544596359873e+00 1.547006818251e+00 1.549395011828e+00 1.551751287294e+00 1.554085510520e+00 1.556389489958e+00 1.558663168682e+00 1.560912866949e+00 1.563128372323e+00 1.565318230722e+00 1.567474723688e+00 1.569601546063e+00 1.571699069244e+00 1.573760184881e+00 1.575794432558e+00 1.577792186570e+00 1.579757423542e+00 1.581691387833e+00 1.583587703570e+00 1.585452659986e+00 1.587278721309e+00 1.589072289372e+00 1.590829415030e+00 1.592547564181e+00 1.594232189269e+00 1.595875597274e+00 1.597483966784e+00 1.599053596892e+00 1.600581054332e+00 1.602074275311e+00 1.603521691350e+00 1.604934807893e+00 1.606303485710e+00 1.607630433242e+00 1.608919599776e+00 1.610160858451e+00 1.611366247879e+00 1.612523462478e+00 1.613637985622e+00 1.614711356222e+00 1.615736270141e+00 1.616721715743e+00 1.617656202625e+00 1.618548603151e+00 1.619394627935e+00 1.620192104742e+00 1.620946297449e+00 1.621648625340e+00 1.622307929363e+00 1.622915883792e+00 1.623475649512e+00 1.623988776193e+00 1.624448613704e+00 1.624863552729e+00 1.625224644315e+00 1.625536695226e+00 1.625798525486e+00 1.626006551333e+00 1.626166759396e+00 1.626271459904e+00 1.626326404527e+00 1.626327271813e+00 1.626274842621e+00 1.626172054020e+00 1.626011053225e+00 1.625799359961e+00 1.625532891227e+00 1.625209472278e+00 1.624834728721e+00 1.624400582137e+00 1.623914666443e+00 1.623370453133e+00 1.622770434535e+00 1.622115843749e+00 1.621401198680e+00 1.620633239970e+00 1.619805041044e+00 1.618920228761e+00 1.617978861627e+00 1.616976410571e+00 1.615919115573e+00 1.614800993161e+00 1.613625572144e+00 1.612391189166e+00 1.611096511819e+00 1.609744216201e+00 1.608330357733e+00 1.606857543992e+00 1.605325737584e+00 1.603733083128e+00 1.602081391817e+00 1.600366586421e+00 1.598594489327e+00 1.596759797487e+00 1.594864913975e+00 1.592909900054e+00 1.590891497564e+00 1.588815073242e+00 1.586676636504e+00 1.584475051410e+00 1.582215507522e+00 1.579891813857e+00 1.577508688020e+00 1.575062610038e+00 1.572555143765e+00 1.569988041045e+00 1.567357730748e+00 1.564667788515e+00 1.561914706559e+00 1.559101042537e+00 1.556226734115e+00 1.553289644452e+00 1.550292852357e+00 1.547233910833e+00 1.544113852100e+00 1.540933796324e+00 1.537692755872e+00 1.534391563420e+00 1.531029068816e+00 1.527606962293e+00 1.524125209166e+00 1.520581375502e+00 1.516981451647e+00 1.513319370994e+00 1.509598270616e+00 1.505818744678e+00 1.501979900026e+00 1.498084503546e+00 1.494128731070e+00 1.490117439603e+00 1.486047893333e+00 1.481920212252e+00 1.477737840501e+00 1.473496598842e+00 1.469201946573e+00 1.464850714696e+00 1.460443796791e+00 1.455984897347e+00 1.451467690002e+00 1.446900697900e+00 1.442278781735e+00 1.437604265829e+00 1.432879675509e+00 1.428100868324e+00 1.423275087149e+00 1.418395309646e+00 1.413467117054e+00 1.408492208136e+00 1.403465661036e+00 1.398394452369e+00 1.393273937646e+00 1.388108769487e+00 1.382899821883e+00 1.377642670576e+00 1.372346262513e+00 1.367003338347e+00 1.361620627784e+00 1.356195589270e+00 1.350729205873e+00 1.345227712149e+00 1.339681866652e+00 1.334103790077e+00 1.328486602506e+00 1.322833509349e+00 1.317149618974e+00 1.311427588245e+00 1.305678047682e+00 1.299894825818e+00 1.294080940013e+00 1.288242570711e+00 1.282369822359e+00 1.276477469019e+00 1.270555053839e+00 1.264611225913e+00 1.258646116575e+00 1.252655369728e+00 1.246651876895e+00 1.240622517025e+00 1.234582210844e+00 1.228524097157e+00 1.222449893875e+00 1.216368922380e+00 1.210269361016e+00 1.204167323694e+00 1.198053489808e+00 1.191933523804e+00 1.185813536907e+00 1.179683191480e+00 1.173559074462e+00 1.167431705326e+00 1.161308265994e+00 1.155191158281e+00 1.149073245341e+00 1.142973613928e+00 1.136874294570e+00 1.130792065539e+00 1.124724131108e+00 1.118665725698e+00 1.112635647812e+00 1.106614450987e+00 1.100622244419e+00 1.094652628284e+00 1.088706156417e+00 1.082794577634e+00 1.076904773180e+00 1.071055539371e+00 1.065237031655e+00 1.059453607559e+00 1.053716449944e+00 1.048011332196e+00 1.042359442071e+00 1.036747551904e+00 1.031185506690e+00 1.025678827993e+00 1.020217091225e+00 1.014820429948e+00 1.009474143260e+00 1.004192765235e+00 9.989738807660e-01 9.938155453091e-01 9.887337820024e-01 9.837127995970e-01 9.787716200741e-01 9.739029278890e-01 9.691092706008e-01 9.644030245190e-01 9.597696861963e-01 9.552303231658e-01 9.507727491748e-01 9.464046119185e-01 9.421340534303e-01 9.379495010613e-01 9.338720776410e-01 9.298849716887e-01 9.260045440069e-01 9.222282087509e-01 9.185524096610e-01 9.149944732434e-01 9.115376124616e-01 9.082001439013e-01 9.049747558189e-01 9.018633188335e-01 8.988775780965e-01 8.960032155386e-01 8.932590840215e-01 8.906357288608e-01 8.881363665187e-01 8.857705833016e-01 8.835255033589e-01 8.814197211587e-01 8.794390452600e-01 8.775944326165e-01 8.758844803331e-01 8.743049767413e-01 8.728697369290e-01 8.715642664214e-01 8.704026591199e-01 8.693786201523e-01 8.684901886033e-01 8.677490085493e-01 8.671397239325e-01 8.666791926224e-01 8.663550316986e-01 8.661715999579e-01 8.661340842308e-01 8.662309196168e-01 8.664763123170e-01 8.668557942810e-01 8.673797079181e-01 8.680449171351e-01 8.688442167386e-01 8.697914955722e-01 8.708682203907e-01 8.720898548089e-01 8.734461014297e-01 8.749359118725e-01 8.765683836994e-01 8.783257045557e-01 8.802241297938e-01 8.822504709900e-01 8.844080388025e-01 8.867010743053e-01 8.891134891272e-01 8.916630297845e-01 8.943312965324e-01 8.971263308843e-01 9.000481677102e-01 9.030837163422e-01 9.062481828392e-01 9.095229802824e-01 9.129200428616e-01 9.164326549668e-01 9.200522667607e-01 9.237937757884e-01 9.276355084161e-01 9.315928424065e-01 9.356541752793e-01 9.398169106423e-01 9.440903383084e-01 9.484554420655e-01 9.529269820253e-01 9.574921632036e-01 9.621525477763e-01 9.669116185747e-01 9.717546753454e-01 9.766951990325e-01 9.817183533291e-01 9.868289883572e-01 9.920263280679e-01 9.972998988536e-01 1.002660545665e+00 1.008093492064e+00 1.013606465240e+00 1.019194419460e+00 1.024851068519e+00 1.030584650178e+00 1.036380745638e+00 1.042248880684e+00 1.048179095638e+00 1.054171453594e+00 1.060229549121e+00 1.066340253513e+00 1.072513850257e+00 1.078738704559e+00 1.085017131111e+00 1.091349399792e+00 1.097725263425e+00 1.104153849495e+00 1.110622735964e+00 1.117135168966e+00 1.123689079655e+00 1.130277701365e+00 1.136906348006e+00 1.143562913781e+00 1.150253455189e+00 1.156971517094e+00 1.163712411514e+00 1.170479935210e+00 1.177263401908e+00 1.184067950075e+00 1.190883884777e+00 1.197711739693e+00 1.204549704676e+00 1.211387889662e+00 1.218233752141e+00 1.225074038755e+00 1.231910182291e+00 1.238739507254e+00 1.245553028654e+00 1.252356001275e+00 1.259135123333e+00 1.265892246015e+00 1.272623215994e+00 1.279319764105e+00 1.285984715091e+00 1.292604503889e+00 1.299183526659e+00 1.305712428453e+00 1.312185567687e+00 1.318605048133e+00 1.324956155928e+00 1.331242646334e+00 1.337454750460e+00 1.343588032771e+00 1.349640844466e+00 1.355599456344e+00 1.361467433629e+00 1.367233686394e+00 1.372893585564e+00 1.378443264833e+00 1.383871698638e+00 1.389180960358e+00 1.394356540217e+00 1.399396743703e+00 1.404295251165e+00 1.409041242903e+00 1.413635875805e+00 1.418063297432e+00 1.422323324100e+00 1.426407415307e+00 1.430304506966e+00 1.434016078241e+00 1.437523986451e+00 1.440830712483e+00 1.443923734372e+00 1.446796016011e+00 1.449444763278e+00 1.451852717357e+00 1.454025014163e+00 1.455944656843e+00 1.457606049630e+00 1.459008554733e+00 1.460133026421e+00 1.460983942826e+00 1.461546370545e+00 1.461814056140e+00 1.461786723376e+00 1.461444253438e+00 1.460795484878e+00 1.459821047314e+00 1.458520469549e+00 1.456890335638e+00 1.454913338853e+00 1.452598357944e+00 1.449927242375e+00 1.446900026510e+00 1.443514754952e+00 1.439755729197e+00 1.435633586383e+00 1.431129818290e+00 1.426249177472e+00 1.420988625503e+00 1.415335759817e+00 1.409302977593e+00 1.402873260684e+00 1.396055043797e+00 1.388845266619e+00 1.381235331566e+00 1.373241845816e+00 1.364847407284e+00 1.356066573434e+00 1.346896730598e+00 1.337337022703e+00 1.327403075773e+00 1.317082067512e+00 1.306394069944e+00 1.295339274679e+00 1.283921545012e+00 1.272159585312e+00 1.260049039820e+00 1.247611893549e+00 1.234851684685e+00 1.221782559262e+00 1.208422808534e+00 1.194777105673e+00 1.180873597635e+00 1.166718973823e+00 1.152336596093e+00 1.137748050433e+00 1.122967309931e+00 1.108027757677e+00 1.092941664931e+00 1.077743327259e+00 1.062456452106e+00 1.047105230064e+00 1.031729598622e+00 1.016347541105e+00 1.001004361263e+00 9.857265895511e-01 9.705501924302e-01 9.555199493085e-01 9.406594142271e-01 9.260239094492e-01 9.116421156860e-01 8.975602325570e-01 8.838231761520e-01 8.704631730334e-01 8.575370543943e-01 8.450738969473e-01 8.331242416274e-01 8.217281937786e-01 8.109196326743e-01 8.007480440398e-01 7.912358368593e-01 7.824287235131e-01 7.743510157713e-01 7.670265284265e-01 7.604873833864e-01 7.547383710956e-01 7.498067974774e-01 7.456899606429e-01 7.423944003004e-01 7.399216663443e-01 7.382541268207e-01 7.373909596986e-01 7.373021349113e-01 7.379744241101e-01 7.393769478415e-01 7.414757996904e-01 7.442461905023e-01 7.476379443399e-01 7.516271086026e-01 7.561616137123e-01 7.612043626244e-01 7.667179280816e-01 7.726477960583e-01 7.789695174398e-01 7.856254077172e-01 7.925858161835e-01 7.998139834274e-01 8.072606819301e-01 8.149100444853e-01 8.227112173570e-01 8.306453118265e-01 8.386813096577e-01 8.467863501125e-01 8.549511611647e-01 8.631356825189e-01 8.713365617713e-01 8.795286033016e-01 8.876940307367e-01 8.958315631200e-01 9.039146331973e-01 9.119485718682e-01 9.199161960071e-01 9.278131550476e-01 9.356430427723e-01 9.433886929072e-01 9.510637557371e-01 9.586580624889e-01 9.661750360006e-01 9.736186636131e-01 9.809859119760e-01 9.882869084503e-01 9.955167524251e-01 1.002685920039e+00 1.009796405399e+00 1.016848911113e+00 1.023852544860e+00 1.030803559815e+00 1.037714111335e+00 1.044577397584e+00 1.051400392462e+00 1.058182661473e+00 1.064918879707e+00 1.071618891795e+00 1.078265191487e+00 1.084864539617e+00 1.091407668182e+00 1.097881589953e+00 1.104288364553e+00 1.110604383342e+00 1.116828096057e+00 1.122938826010e+00 1.128920067146e+00 1.134763442981e+00 1.140436453071e+00 1.145932550920e+00 1.151220346417e+00 1.156280879737e+00 1.161096157558e+00 1.165631579652e+00 1.169877154767e+00 1.173794962620e+00 1.177371400599e+00 1.180581597459e+00 1.183396025041e+00 1.185805423716e+00 1.187778318774e+00 1.189304354252e+00 1.190363544075e+00 1.190940381358e+00 1.191028579448e+00 1.190607968277e+00 1.189682535411e+00 1.188237849010e+00 1.186274969039e+00 1.183796110002e+00 1.180793368087e+00 1.177283506157e+00 1.173260705728e+00 1.168738120754e+00 1.163725616419e+00 1.158226440925e+00 1.152263567927e+00 1.145834206600e+00 1.138962441580e+00 1.131659101486e+00 1.123929266141e+00 1.115804057360e+00 1.107281397032e+00 1.098392659914e+00 1.089149001220e+00 1.079569390617e+00 1.069688963025e+00 1.059521074674e+00 1.049111796327e+00 1.038491755998e+00 1.027706093634e+00 1.016814103766e+00 1.005864889825e+00 9.949411652357e-01 9.841126851790e-01 9.734727706408e-01 9.631202485554e-01 9.531558686112e-01 9.437012797734e-01 9.348645666581e-01 9.267736792523e-01 9.195427027753e-01 9.132852301293e-01 9.081088856004e-01 9.040975832022e-01 9.013334899759e-01 8.998582469969e-01 8.997047042512e-01 9.008749347512e-01 9.033334510879e-01 9.070377757710e-01 9.118977268395e-01 9.178220007544e-01 9.246877208140e-01 9.323613994164e-01 9.407148504561e-01 9.495926684132e-01 9.588707366519e-01 9.684125109875e-01 9.781001429531e-01 9.878368621233e-01 9.975269859870e-01 1.007113757603e+00 1.016536394903e+00 1.025765521000e+00 1.034784096579e+00 1.043571909977e+00 1.052139039018e+00 1.060472418884e+00 1.068576110212e+00 1.076438773393e+00 1.084030969514e+00 1.091325463821e+00 1.098257520810e+00 1.104760761891e+00 1.110741176865e+00 1.116092368859e+00 1.120702121275e+00 1.124437997809e+00 1.127189332988e+00 1.128834027912e+00 1.129280289206e+00 1.128459341265e+00 1.126325710864e+00 1.122894616372e+00 1.118203642606e+00 1.112361466945e+00 1.105516971727e+00 1.097866731160e+00 1.089667807443e+00 1.081190335881e+00 1.072749444370e+00 1.064655315764e+00 1.057206050101e+00 1.050677798168e+00 1.045274982505e+00 1.041149700771e+00 1.038351845981e+00 1.036845931012e+00 1.036505282096e+00 1.037105466139e+00 1.038376255991e+00 1.039976909048e+00 1.041567306148e+00 1.042807830330e+00 1.043387480582e+00 1.043076321965e+00 1.041699554002e+00 1.039199494075e+00 1.035610311019e+00 1.031068346529e+00 1.024783286087e+00 1.015139800593e+00 1.005879676436e+00 1.000478885414e+00 9.998104262060e-01 1.001626620443e+00 1.002278168706e+00 9.993226538168e-01 9.932573196746e-01 9.872662656777e-01 9.850797762474e-01 9.883456119095e-01 9.953902359968e-01 1.002336743707e+00 1.005705742092e+00 1.004632751247e+00 1.001284823412e+00 9.992781781690e-01 1.001078672814e+00 1.006144513936e+00 1.011203981202e+00 1.012474014212e+00 1.008181378024e+00 9.997150502326e-01 9.907856777044e-01 9.850462126178e-01 9.836384159598e-01 9.844874578818e-01 9.839183385167e-01 9.793411160956e-01 9.711302844356e-01 9.625621188703e-01 9.577633150634e-01 9.589179336838e-01 9.647513337102e-01 9.714945826860e-01 9.755331864275e-01 9.758305003231e-01 9.745523705441e-01 9.755352065526e-01 9.815565874206e-01 9.922679606586e-01 1.004347377152e+00 1.013723590146e+00 1.018203988140e+00 1.018742278084e+00 1.018651426350e+00 1.021259944023e+00 1.027514079396e+00 1.035202903981e+00 1.040450665868e+00 1.040297750691e+00 1.034602454531e+00 1.026159965264e+00 1.018977300878e+00 1.015705962908e+00 1.015968702500e+00 1.016865459393e+00 1.015226900617e+00 1.009949182053e+00 1.002881657394e+00 9.976754507627e-01 9.972643387394e-01 1.001706808169e+00 1.008003192953e+00 1.012011632407e+00 1.011043561550e+00 1.005403810169e+00 9.980134594720e-01 9.924050114431e-01 9.904133191936e-01 9.911382472403e-01 9.919777469213e-01 9.909076264894e-01 9.881885270765e-01 9.861759299162e-01 9.872000589899e-01 9.907247007335e-01 9.966901274804e-01 9.595026784064e-01 8.636331547853e-01 7.983332503588e-01 8.326260242384e-01 9.228488876017e-01 9.767327538932e-01 9.492933573070e-01 8.661124907309e-01 8.109657339373e-01 8.506163067182e-01 9.419959560248e-01 9.911505495605e-01 9.482654522724e-01 8.373282038337e-01 7.576918604737e-01 8.074318744924e-01 9.387212610023e-01 1.029290149577e+00 1.009444487951e+00 8.867914455379e-01 7.519712959704e-01 7.441469425695e-01 8.725113645728e-01 1.000441285891e+00 1.030069004237e+00 9.488369421328e-01 8.254608525670e-01 7.837455090636e-01 8.703066675600e-01 9.829409938036e-01 1.017563942664e+00 9.483002053456e-01 8.335224080572e-01 7.929402039598e-01 8.807736257216e-01 1.001287479594e+00 1.045890644472e+00 9.796670413967e-01 8.515251977415e-01 7.831226928257e-01 8.562317363044e-01 9.863500725451e-01 1.050748320134e+00 9.989575319370e-01 8.652756734023e-01 7.656347771312e-01 8.122054451851e-01 9.478822133964e-01 1.039482745791e+00 1.020972559213e+00 9.112797212395e-01 8.065777595223e-01 8.171761985377e-01 9.215834789721e-01 1.000919345050e+00 9.820534886477e-01 8.769854073125e-01 7.824338320766e-01 8.141139931842e-01 9.449820771793e-01 1.046809197944e+00 1.037753205318e+00 9.164767803966e-01 7.668320259883e-01 7.340855206948e-01 8.515688301560e-01 9.836710397198e-01 1.021716098111e+00 9.452804972564e-01 8.168302605597e-01 7.601928243226e-01 8.357336007125e-01 9.471662131173e-01 9.844631116855e-01 9.143704809800e-01 7.884507412937e-01 7.306541985818e-01 8.160194267434e-01 9.517372569194e-01 1.019554742896e+00 9.742444726060e-01 8.492491431333e-01 7.513379448603e-01 7.859493163705e-01 9.089464033688e-01 9.995002791398e-01 9.940866882536e-01 9.060206809862e-01 8.153744556936e-01 8.165295881379e-01 9.041129868313e-01 9.840464086416e-01 9.882299727901e-01 9.157587401216e-01 8.295464452287e-01 8.160758037807e-01 8.877497307088e-01 9.671741629204e-01 9.851103031491e-01 9.311489400664e-01 8.554410403092e-01 8.366027785441e-01 8.980950023463e-01 9.768561598485e-01 1.002146278755e+00 9.518280628109e-01 8.622187352732e-01 8.119530216065e-01 8.522517905919e-01 9.396525492287e-01 9.938034704364e-01 9.704549441705e-01 8.787072598508e-01 7.780343886376e-01 7.493012006717e-01 8.121348811899e-01 9.006704789158e-01 9.492334460140e-01
 1.668307749644e+00 1.667029073381e+00 1.666035613818e+00 1.666135837815e+00 1.666991224313e+00 1.667459269655e+00 1.666804591792e+00 1.665462417094e+00 1.664569730123e+00 1.664779340881e+00 1.665603433354e+00 1.665915792162e+00 1.665101452515e+00 1.663689633026e+00 1.662838437374e+00 1.663124111011e+00 1.663920321214e+00 1.664051178044e+00 1.663019142283e+00 1.661525211600e+00 1.660734493553e+00 1.661083831889e+00 1.661831540958e+00 1.661809238065e+00 1.660619652185e+00 1.659060031327e+00 1.658314813050e+00 1.658721588277e+00 1.659410953001e+00 1.659223082109e+00 1.657904413795e+00 1.656354003550e+00 1.655698859815e+00 1.656142571995e+00 1.656755469940e+00 1.656425253915e+00 1.655002665505e+00 1.653466172955e+00 1.652908486759e+00 1.653397537911e+00 1.653910686561e+00 1.653402974497e+00 1.651883192210e+00 1.650402411163e+00 1.649966821767e+00 1.650488874586e+00 1.650878200059e+00 1.650177503231e+00 1.648568395731e+00 1.647172684090e+00 1.646871559031e+00 1.647391982934e+00 1.647619827954e+00 1.646759221424e+00 1.645135948784e+00 1.643848127962e+00 1.643631443999e+00 1.644112251442e+00 1.644202656293e+00 1.643231933427e+00 1.641613055150e+00 1.640403682932e+00 1.640229697920e+00 1.640669310318e+00 1.640677239234e+00 1.639633929751e+00 1.637978695891e+00 1.636780971336e+00 1.636647423221e+00 1.637090667000e+00 1.637021729227e+00 1.635852660827e+00 1.634111180077e+00 1.632925736710e+00 1.632869084681e+00 1.633334550393e+00 1.633133476613e+00 1.631750664632e+00 1.629903728019e+00 1.628794725061e+00 1.628859520474e+00 1.629285674949e+00 1.628860132294e+00 1.627245478891e+00 1.625355086481e+00 1.624391967425e+00 1.624559099502e+00 1.624851609937e+00 1.624138299493e+00 1.622351603025e+00 1.620537849783e+00 1.619749447553e+00 1.619937262939e+00 1.620019138679e+00 1.619046354507e+00 1.617195249896e+00 1.615533886195e+00 1.614887063787e+00 1.615000394309e+00 1.614846989875e+00 1.613710303321e+00 1.611898801607e+00 1.610386533979e+00 1.609792961452e+00 1.609766847951e+00 1.609406676897e+00 1.608188799122e+00 1.606463059537e+00 1.605055535020e+00 1.604430519372e+00 1.604240186459e+00 1.603718041173e+00 1.602468771833e+00 1.600824494636e+00 1.599474574354e+00 1.598770938428e+00 1.598411428956e+00 1.597768082093e+00 1.596520860343e+00 1.594950282206e+00 1.593622573454e+00 1.592815924682e+00 1.592289760304e+00 1.591552419926e+00 1.590338959037e+00 1.588842397157e+00 1.587503245022e+00 1.586572313881e+00 1.585890370849e+00 1.585081757910e+00 1.583910807265e+00 1.582479919753e+00 1.581115267441e+00 1.580052881351e+00 1.579223756445e+00 1.578346874116e+00 1.577207404623e+00 1.575836204321e+00 1.574456579283e+00 1.573273981398e+00 1.572297535459e+00 1.571341706632e+00 1.570221769415e+00 1.568912105654e+00 1.567537254723e+00 1.566257437470e+00 1.565135623923e+00 1.564086627117e+00 1.562965760472e+00 1.561704401023e+00 1.560347161990e+00 1.559002195040e+00 1.557753123488e+00 1.556593600507e+00 1.555432410862e+00 1.554189487115e+00 1.552854565179e+00 1.551480334513e+00 1.550135340818e+00 1.548854902127e+00 1.547615649051e+00 1.546355954038e+00 1.545036905520e+00 1.543657200413e+00 1.542252602063e+00 1.540872879878e+00 1.539542827284e+00 1.538234474738e+00 1.536901595605e+00 1.535517942851e+00 1.534087590117e+00 1.532647617094e+00 1.531237965644e+00 1.529859523418e+00 1.528482131720e+00 1.527075731819e+00 1.525631766587e+00 1.524162115455e+00 1.522698604137e+00 1.521256068818e+00 1.519817918892e+00 1.518367222519e+00 1.516894732473e+00 1.515405068031e+00 1.513912878882e+00 1.512424237312e+00 1.510930967718e+00 1.509424806610e+00 1.507908687536e+00 1.506390488723e+00 1.504870063349e+00 1.503347290145e+00 1.501807540067e+00 1.500251682670e+00 1.498690473731e+00 1.497132883627e+00 1.495575674839e+00 1.494012054750e+00 1.492432994988e+00 1.490835684451e+00 1.489235190760e+00 1.487639315849e+00 1.486042192239e+00 1.484434321066e+00 1.482812112360e+00 1.481178452400e+00 1.479544648508e+00 1.477913505885e+00 1.476276826846e+00 1.474623141493e+00 1.472957467878e+00 1.471288152233e+00 1.469621246393e+00 1.467952973707e+00 1.466271455498e+00 1.464572457984e+00 1.462867883771e+00 1.461164025643e+00 1.459458764856e+00 1.457744948429e+00 1.456015611307e+00 1.454275691342e+00 1.452535249844e+00 1.450794332235e+00 1.449043832381e+00 1.447282017523e+00 1.445512141939e+00 1.443737772970e+00 1.441961814848e+00 1.440179241748e+00 1.438383400772e+00 1.436583578001e+00 1.434783708431e+00 1.432978229004e+00 1.431164879610e+00 1.429343089697e+00 1.427514819956e+00 1.425688181948e+00 1.423860074278e+00 1.422022319785e+00 1.420173675622e+00 1.418321749370e+00 1.416468000430e+00 1.414613918688e+00 1.412751171501e+00 1.410877484688e+00 1.409000696973e+00 1.407122332075e+00 1.405239991055e+00 1.403350539573e+00 1.401455267329e+00 1.399551999435e+00 1.397647440705e+00 1.395738653258e+00 1.393825467205e+00 1.391906515671e+00 1.389984193418e+00 1.388055193201e+00 1.386122941745e+00 1.384187776168e+00 1.382247535182e+00 1.380304060043e+00 1.378355207515e+00 1.376402657358e+00 1.374446521841e+00 1.372487388384e+00 1.370524735762e+00 1.368557925043e+00 1.366587418925e+00 1.364613255107e+00 1.362635925866e+00 1.360656273216e+00 1.358675072774e+00 1.356689739067e+00 1.354701160113e+00 1.352707654368e+00 1.350713429068e+00 1.348716848785e+00 1.346716997678e+00 1.344714942808e+00 1.342709706276e+00 1.340701761077e+00 1.338693187261e+00 1.336681755584e+00 1.334666276496e+00 1.332649838717e+00 1.330632347405e+00 1.328614310694e+00 1.326594051490e+00 1.324572097554e+00 1.322548551366e+00 1.320524336866e+00 1.318497380432e+00 1.316471180469e+00 1.314447561019e+00 1.312421073117e+00 1.310392169392e+00 1.308362341239e+00 1.306331865248e+00 1.304303881532e+00 1.302277005869e+00 1.300248292795e+00 1.298219831915e+00 1.296190787110e+00 1.294162836494e+00 1.292135699712e+00 1.290109645966e+00 1.288086026035e+00 1.286062724741e+00 1.284039493903e+00 1.282016087836e+00 1.279995473113e+00 1.277976550384e+00 1.275960599776e+00 1.273946669081e+00 1.271932894344e+00 1.269921037786e+00 1.267910583090e+00 1.265903720176e+00 1.263901067122e+00 1.261901781874e+00 1.259903369949e+00 1.257907893767e+00 1.255915003429e+00 1.253926414519e+00 1.251942326272e+00 1.249961770496e+00 1.247985187192e+00 1.246011656160e+00 1.244041310986e+00 1.242076679665e+00 1.240117372319e+00 1.238163736884e+00 1.236214812497e+00 1.234268714606e+00 1.232328536249e+00 1.230394488036e+00 1.228466885333e+00 1.226546956261e+00 1.224630722421e+00 1.222719638664e+00 1.220816662478e+00 1.218920306211e+00 1.217032152986e+00 1.215150927317e+00 1.213275200234e+00 1.211407194839e+00 1.209547083814e+00 1.207695404126e+00 1.205853657505e+00 1.204018627991e+00 1.202190796614e+00 1.200373576269e+00 1.198563733392e+00 1.196765013966e+00 1.194975718879e+00 1.193194431577e+00 1.191423386013e+00 1.189662706724e+00 1.187911737507e+00 1.186172615295e+00 1.184444564388e+00 1.182726033484e+00 1.181018295436e+00 1.179322585983e+00 1.177639016508e+00 1.175968074514e+00 1.174307210859e+00 1.172659992584e+00 1.171024928555e+00 1.169403008331e+00 1.167794318780e+00 1.166198889211e+00 1.164616422935e+00 1.163048959626e+00 1.161494053279e+00 1.159954577883e+00 1.158429244191e+00 1.156919163669e+00 1.155423976773e+00 1.153944950973e+00 1.152479862089e+00 1.151031718623e+00 1.149598248950e+00 1.148182519543e+00 1.146784985264e+00 1.145401461836e+00 1.144035767088e+00 1.142687929649e+00 1.141356580268e+00 1.140045878562e+00 1.138751874931e+00 1.137474777274e+00 1.136218577482e+00 1.134978919930e+00 1.133761187362e+00 1.132562526621e+00 1.131381144839e+00 1.130221624762e+00 1.129080471981e+00 1.127961830038e+00 1.126863934697e+00 1.125786027691e+00 1.124730096813e+00 1.123693088254e+00 1.122679068926e+00 1.121689150634e+00 1.120720065461e+00 1.119772753432e+00 1.118848073024e+00 1.117946434216e+00 1.117068979990e+00 1.116214521970e+00 1.115382901038e+00 1.114576493543e+00 1.113792659605e+00 1.113034416236e+00 1.112300752078e+00 1.111591231873e+00 1.110907353172e+00 1.110248544451e+00 1.109614994875e+00 1.109008292806e+00 1.108426732295e+00 1.107871955942e+00 1.107342918656e+00 1.106840328333e+00 1.106366605965e+00 1.105919104075e+00 1.105497296899e+00 1.105104413166e+00 1.104738649795e+00 1.104402287505e+00 1.104093825091e+00 1.103812190327e+00 1.103560879204e+00 1.103336701626e+00 1.103141858498e+00 1.102977187674e+00 1.102841105438e+00 1.102733495265e+00 1.102656383052e+00 1.102608761717e+00 1.102591191013e+00 1.102603572790e+00 1.102646371326e+00 1.102719790146e+00 1.102822369757e+00 1.102956014299e+00 1.103121772607e+00 1.103315947674e+00 1.103543668655e+00 1.103800537078e+00 1.104088794656e+00 1.104408873073e+00 1.104760413118e+00 1.105143949842e+00 1.105557608681e+00 1.106004076655e+00 1.106482133360e+00 1.106991480620e+00 1.107533276153e+00 1.108107007675e+00 1.108711531154e+00 1.109349506607e+00 1.110018088446e+00 1.110720547003e+00 1.111454587139e+00 1.112218958351e+00 1.113019045163e+00 1.113848547753e+00 1.114710542814e+00 1.115605628434e+00 1.116531915259e+00 1.117490932059e+00 1.118482577736e+00 1.119505282808e+00 1.120561751802e+00 1.121648412641e+00 1.122768390718e+00 1.123920969392e+00 1.125103472721e+00 1.126320546742e+00 1.127566374742e+00 1.128846131087e+00 1.130157403112e+00 1.131499095254e+00 1.132874083465e+00 1.134278721505e+00 1.135716594416e+00 1.137184445550e+00 1.138682577379e+00 1.140213763998e+00 1.141774188155e+00 1.143366469607e+00 1.144989253738e+00 1.146640112342e+00 1.148325327551e+00 1.150037834565e+00 1.151781067626e+00 1.153554631929e+00 1.155356363981e+00 1.157190722001e+00 1.159051990602e+00 1.160942355838e+00 1.162862825851e+00 1.164809612903e+00 1.166789237845e+00 1.168793558218e+00 1.170828164754e+00 1.172890129530e+00 1.174977448053e+00 1.177096592707e+00 1.179239933270e+00 1.181411028638e+00 1.183609854578e+00 1.185833229380e+00 1.188083830683e+00 1.190360190377e+00 1.192663245202e+00 1.194991544080e+00 1.197343600903e+00 1.199723618958e+00 1.202124758259e+00 1.204552826653e+00 1.207004204795e+00 1.209478595455e+00 1.211979188425e+00 1.214498284696e+00 1.217044272565e+00 1.219612109407e+00 1.222200971961e+00 1.224814064819e+00 1.227444720306e+00 1.230100147079e+00 1.232775482270e+00 1.235470620425e+00 1.238188798792e+00 1.240923523690e+00 1.243680805816e+00 1.246455363340e+00 1.249248581672e+00 1.252063115053e+00 1.254891971781e+00 1.257741859248e+00 1.260606679914e+00 1.263490373663e+00 1.266391325883e+00 1.269305020418e+00 1.272239280146e+00 1.275185711636e+00 1.278149126886e+00 1.281127227448e+00 1.284118202771e+00 1.287126342747e+00 1.290143535783e+00 1.293177748250e+00 1.296223888812e+00 1.299280516250e+00 1.302352772660e+00 1.305432747707e+00 1.308527110101e+00 1.311630322685e+00 1.314743891703e+00 1.317870172103e+00 1.321001059379e+00 1.324145470683e+00 1.327295701124e+00 1.330454920213e+00 1.333624047155e+00 1.336796462135e+00 1.339980394340e+00 1.343167680937e+00 1.346362346620e+00 1.349562111700e+00 1.352765777148e+00 1.355978529374e+00 1.359189609841e+00 1.362408473090e+00 1.365630651118e+00 1.368853371516e+00 1.372082392938e+00 1.375308823703e+00 1.378540879274e+00 1.381772324536e+00 1.385003329009e+00 1.388237738638e+00 1.391467600310e+00 1.394700687147e+00 1.397929691561e+00 1.401157562179e+00 1.404384925606e+00 1.407607107249e+00 1.410830534317e+00 1.414045980388e+00 1.417259641788e+00 1.420469142221e+00 1.423670900505e+00 1.426872225825e+00 1.430063147776e+00 1.433250196336e+00 1.436429770507e+00 1.439600646403e+00 1.442767039470e+00 1.445920590494e+00 1.449070459273e+00 1.452208147674e+00 1.455336007680e+00 1.458456650708e+00 1.461561770262e+00 1.464661092083e+00 1.467744931594e+00 1.470818152882e+00 1.473880087333e+00 1.476924774728e+00 1.479962379599e+00 1.482979630212e+00 1.485986472959e+00 1.488978434669e+00 1.491951044489e+00 1.494913989618e+00 1.497853328695e+00 1.500782646655e+00 1.503690490016e+00 1.506579844020e+00 1.509455632910e+00 1.512306326680e+00 1.515144445237e+00 1.517957046512e+00 1.520752401253e+00 1.523527817598e+00 1.526277611174e+00 1.529012151367e+00 1.531718158628e+00 1.534405711992e+00 1.537069158598e+00 1.539706910146e+00 1.542326225445e+00 1.544912577609e+00 1.547481777877e+00 1.550021512761e+00 1.552534747564e+00 1.555025116486e+00 1.557482965183e+00 1.559920121752e+00 1.562322703060e+00 1.564701278555e+00 1.567050747786e+00 1.569367063175e+00 1.571659967770e+00 1.573915824902e+00 1.576146377965e+00 1.578342741538e+00 1.580506811067e+00 1.582642945189e+00 1.584740565250e+00 1.586810369839e+00 1.588843086274e+00 1.590841916660e+00 1.592809837410e+00 1.594737939274e+00 1.596635399220e+00 1.598492414393e+00 1.600316036826e+00 1.602102673732e+00 1.603849512837e+00 1.605562932938e+00 1.607233929391e+00 1.608869078402e+00 1.610464781568e+00 1.612018879239e+00 1.613536398350e+00 1.615010093071e+00 1.616445522174e+00 1.617839103393e+00 1.619189228395e+00 1.620501162723e+00 1.621764781615e+00 1.622990969307e+00 1.624170052699e+00 1.625305476589e+00 1.626400051142e+00 1.627445065430e+00 1.628449665740e+00 1.629404362271e+00 1.630315843127e+00 1.631180996512e+00 1.631996555704e+00 1.632770305952e+00 1.633490216519e+00 1.634166527576e+00 1.634792735512e+00 1.635369339339e+00 1.635900329545e+00 1.636376382107e+00 1.636808299388e+00 1.637185961243e+00 1.637514669176e+00 1.637793111723e+00 1.638016981668e+00 1.638193574085e+00 1.638313200594e+00 1.638383625576e+00 1.638401574889e+00 1.638364479692e+00 1.638276145225e+00 1.638131482643e+00 1.637934424342e+00 1.637683717761e+00 1.637375676692e+00 1.637015563307e+00 1.636597098223e+00 1.636125272672e+00 1.635597093156e+00 1.635011621208e+00 1.634371933945e+00 1.633672236197e+00 1.632918715652e+00 1.632106084205e+00 1.631236214555e+00 1.630310125268e+00 1.629322100505e+00 1.628280675817e+00 1.627177175775e+00 1.626016043466e+00 1.624796939861e+00 1.623516586834e+00 1.622180307111e+00 1.620780796952e+00 1.619324186521e+00 1.617806730513e+00 1.616228977089e+00 1.614592967714e+00 1.612893713320e+00 1.611136213614e+00 1.609317631820e+00 1.607436138067e+00 1.605496800503e+00 1.603494034672e+00 1.601432743827e+00 1.599308995384e+00 1.597123658385e+00 1.594878822630e+00 1.592570003925e+00 1.590202900047e+00 1.587771604161e+00 1.585279450878e+00 1.582726549255e+00 1.580111437654e+00 1.577436085722e+00 1.574698091601e+00 1.571898739342e+00 1.569038864232e+00 1.566116804041e+00 1.563134693092e+00 1.560089615911e+00 1.556984591886e+00 1.553818884484e+00 1.550590745708e+00 1.547303045368e+00 1.543953983930e+00 1.540545195087e+00 1.537076306516e+00 1.533545637943e+00 1.529956594111e+00 1.526307537855e+00 1.522598689531e+00 1.518830418080e+00 1.515003548581e+00 1.511118196275e+00 1.507173252229e+00 1.503171676413e+00 1.499110704542e+00 1.494991984255e+00 1.490817866921e+00 1.486584453449e+00 1.482296827290e+00 1.477952328639e+00 1.473552037511e+00 1.469097474773e+00 1.464586767800e+00 1.460022924418e+00 1.455404542304e+00 1.450732224202e+00 1.446008782882e+00 1.441230630770e+00 1.436403938036e+00 1.431523688415e+00 1.426593577495e+00 1.421615367161e+00 1.416584927177e+00 1.411509148705e+00 1.406382456936e+00 1.401209969656e+00 1.395991303919e+00 1.390724670124e+00 1.385417197599e+00 1.380061942395e+00 1.374664120141e+00 1.369225223574e+00 1.363742054444e+00 1.358222155535e+00 1.352657192869e+00 1.347058253345e+00 1.341419240119e+00 1.335741447447e+00 1.330031171950e+00 1.324281539399e+00 1.318502364298e+00 1.312687474866e+00 1.306840905459e+00 1.300966384954e+00 1.295058047880e+00 1.289126299608e+00 1.283163617434e+00 1.277176321292e+00 1.271166558340e+00 1.265128254189e+00 1.259074356029e+00 1.252994595225e+00 1.246898294182e+00 1.240784478272e+00 1.234650359970e+00 1.228507675845e+00 1.222345105581e+00 1.216176117710e+00 1.209993696069e+00 1.203801624407e+00 1.197607499910e+00 1.191400214103e+00 1.185195669145e+00 1.178985104742e+00 1.172774288310e+00 1.166568553374e+00 1.160360330194e+00 1.154163929536e+00 1.147968736261e+00 1.141783846087e+00 1.135612733397e+00 1.129447629370e+00 1.123305813926e+00 1.117171356700e+00 1.111061264312e+00 1.104971462281e+00 1.098900197553e+00 1.092861123882e+00 1.086841347321e+00 1.080857054695e+00 1.074901706529e+00 1.068977181777e+00 1.063095386992e+00 1.057242509576e+00 1.051438339736e+00 1.045671926059e+00 1.039950128165e+00 1.034280985095e+00 1.028653009569e+00 1.023086091190e+00 1.017567432493e+00 1.012107449297e+00 1.006710077764e+00 1.001367272777e+00 9.960978230209e-01 9.908859152257e-01 9.857482728119e-01 9.806825054188e-01 9.756857027548e-01 9.707734822571e-01 9.659308580416e-01 9.611771461832e-01 9.565044706727e-01 9.519166923557e-01 9.474230932386e-01 9.430130903157e-01 9.387037370528e-01 9.344853566611e-01 9.303666519805e-01 9.263520015985e-01 9.224333780483e-01 9.186285481244e-01 9.149233360102e-01 9.113324860282e-01 9.078543032894e-01 9.044853679972e-01 9.012409745115e-01 8.981050339842e-01 8.950960392514e-01 8.922064496406e-01 8.894386351276e-01 8.868019797496e-01 8.842835631195e-01 8.819022323957e-01 8.796471761963e-01 8.775234691452e-01 8.755367913441e-01 8.736771466542e-01 8.719614390026e-01 8.703741608725e-01 8.689288237644e-01 8.676220348851e-01 8.664490215776e-01 8.654230785786e-01 8.645295437917e-01 8.637823844880e-01 8.631740494756e-01 8.627040145578e-01 8.623825209494e-01 8.621928308927e-01 8.621534565159e-01 8.622491579296e-01 8.624876424690e-01 8.628691015640e-01 8.633832910634e-01 8.640466089802e-01 8.648409837799e-01 8.657774332082e-01 8.668526040246e-01 8.680592804293e-01 8.694100829125e-01 8.708858067197e-01 8.725027481376e-01 8.742502642615e-01 8.761254056379e-01 8.781386604156e-01 8.802708853102e-01 8.825392200213e-01 8.849289341431e-01 8.874430780951e-01 8.900862151889e-01 8.928421039793e-01 8.957271594766e-01 8.987239338542e-01 9.018401552537e-01 9.050737194621e-01 9.084135176966e-01 9.118753138276e-01 9.154375338071e-01 9.191128438906e-01 9.228951046608e-01 9.267760245154e-01 9.307689277741e-01 9.348530483048e-01 9.390427317226e-01 9.433275796830e-01 9.477039862973e-01 9.521806932927e-01 9.567397095498e-01 9.613957060768e-01 9.661347146974e-01 9.709593008921e-01 9.758712567052e-01 9.808573849398e-01 9.859313994684e-01 9.910766312515e-01 9.963013638551e-01 1.001600499572e+00 1.006967351578e+00 1.012409179322e+00 1.017915226675e+00 1.023489894928e+00 1.029128392335e+00 1.034826599708e+00 1.040591556075e+00 1.046408048925e+00 1.052286097202e+00 1.058217476443e+00 1.064200536770e+00 1.070238587438e+00 1.076319967417e+00 1.082453571724e+00 1.088629232018e+00 1.094847809020e+00 1.101110536294e+00 1.107407366449e+00 1.113745690537e+00 1.120115806805e+00 1.126520374783e+00 1.132955463197e+00 1.139415531454e+00 1.145905822183e+00 1.152415656943e+00 1.158948268045e+00 1.165499423185e+00 1.172064082982e+00 1.178646299213e+00 1.185234337434e+00 1.191833461860e+00 1.198435912713e+00 1.205039995839e+00 1.211644897081e+00 1.218242084285e+00 1.224836603171e+00 1.231417104564e+00 1.237983695622e+00 1.244534746646e+00 1.251061434090e+00 1.257568058849e+00 1.264041559428e+00 1.270485536628e+00 1.276893303442e+00 1.283258469610e+00 1.289584295643e+00 1.295856387601e+00 1.302078392607e+00 1.308242984094e+00 1.314344070952e+00 1.320381345831e+00 1.326343223904e+00 1.332232713218e+00 1.338039615240e+00 1.343759068609e+00 1.349390989128e+00 1.354920910613e+00 1.360354897389e+00 1.365676410494e+00 1.370886349011e+00 1.375978783271e+00 1.380942244219e+00 1.385781192931e+00 1.390478112243e+00 1.395033598462e+00 1.399442165132e+00 1.403690939068e+00 1.407783154535e+00 1.411701114627e+00 1.415448067182e+00 1.419012997577e+00 1.422386564098e+00 1.425569317798e+00 1.428544270285e+00 1.431314559639e+00 1.433867107164e+00 1.436194512942e+00 1.438296489335e+00 1.440156445642e+00 1.441776443756e+00 1.443142356910e+00 1.444249717785e+00 1.445096846836e+00 1.445664525805e+00 1.445960459684e+00 1.445967905293e+00 1.445682466223e+00 1.445103318601e+00 1.444212617099e+00 1.443018179524e+00 1.441501818085e+00 1.439663655107e+00 1.437500987899e+00 1.434996838350e+00 1.432163032689e+00 1.428978352635e+00 1.425448593177e+00 1.421568085769e+00 1.417325276577e+00 1.412729892220e+00 1.407764441375e+00 1.402437303920e+00 1.396741974165e+00 1.390670957724e+00 1.384236519209e+00 1.377421650525e+00 1.370238023312e+00 1.362682354146e+00 1.354750633281e+00 1.346455154015e+00 1.337784114539e+00 1.328753610818e+00 1.319360103440e+00 1.309605929242e+00 1.299507530475e+00 1.289055464518e+00 1.278271535161e+00 1.267153606148e+00 1.255713132325e+00 1.243966190900e+00 1.231912017013e+00 1.219575256710e+00 1.206959193410e+00 1.194082851462e+00 1.180964436407e+00 1.167611506593e+00 1.154054980864e+00 1.140300495270e+00 1.126378449819e+00 1.112307569543e+00 1.098105632052e+00 1.083808394945e+00 1.069427596283e+00 1.055002929186e+00 1.040554987325e+00 1.026112953408e+00 1.011716791111e+00 9.973838325111e-01 9.831619706453e-01 9.690748373647e-01 9.551605737927e-01 9.414625885595e-01 9.280022550359e-01 9.148341548568e-01 9.019819400695e-01 8.894909921713e-01 8.773996170572e-01 8.657357355003e-01 8.545509661125e-01 8.438649401317e-01 8.337236178459e-01 8.241544942069e-01 8.151818567475e-01 8.068472661713e-01 7.991579354349e-01 7.921489640446e-01 7.858300563721e-01 7.802146073545e-01 7.753183650678e-01 7.711343588287e-01 7.676764143857e-01 7.649299419660e-01 7.628902677840e-01 7.615469026295e-01 7.608744420660e-01 7.608644225182e-01 7.614793490578e-01 7.627024805592e-01 7.644977358065e-01 7.668324483399e-01 7.696807977503e-01 7.729940671810e-01 7.767510845154e-01 7.809036207168e-01 7.854214063141e-01 7.902715190627e-01 7.954064517373e-01 8.008112561823e-01 8.064342955770e-01 8.122573238453e-01 8.182493668549e-01 8.243728978621e-01 8.306204138386e-01 8.369482768453e-01 8.433509534435e-01 8.498038986803e-01 8.562830096977e-01 8.627888874844e-01 8.692900776538e-01 8.757902021542e-01 8.822734616389e-01 8.887286103976e-01 8.951620415798e-01 9.015530182951e-01 9.079145397523e-01 9.142354992933e-01 9.205158776925e-01 9.267644787840e-01 9.329711629554e-01 9.391506040587e-01 9.452962692520e-01 9.514176561265e-01 9.575194737473e-01 9.636004909688e-01 9.696740413120e-01 9.757368916114e-01 9.818021201221e-01 9.878672892031e-01 9.939404564542e-01 1.000027369084e+00 1.006125788870e+00 1.012247829113e+00 1.018385239900e+00 1.024548174745e+00 1.030734643957e+00 1.036939678843e+00 1.043173067336e+00 1.049417274848e+00 1.055681974451e+00 1.061955857211e+00 1.068228782695e+00 1.074503714704e+00 1.080755859854e+00 1.086988768844e+00 1.093180112649e+00 1.099315978017e+00 1.105388497459e+00 1.111366913221e+00 1.117246767088e+00 1.122997359820e+00 1.128599978503e+00 1.134036083581e+00 1.139273520913e+00 1.144299264139e+00 1.149075723560e+00 1.153585565354e+00 1.157802260092e+00 1.161694808322e+00 1.165248702907e+00 1.168427235432e+00 1.171217771393e+00 1.173592448894e+00 1.175530378379e+00 1.177017574686e+00 1.178027118365e+00 1.178557500466e+00 1.178583103752e+00 1.178100307380e+00 1.177102912998e+00 1.175576460126e+00 1.173530942376e+00 1.170952627390e+00 1.167855183754e+00 1.164238417870e+00 1.160103917067e+00 1.155472987471e+00 1.150341872728e+00 1.144736770496e+00 1.138665065465e+00 1.132140460705e+00 1.125194139811e+00 1.117828593388e+00 1.110080952792e+00 1.101967068500e+00 1.093513698954e+00 1.084758712084e+00 1.075719931343e+00 1.066447047742e+00 1.056971488379e+00 1.047339579040e+00 1.037605416710e+00 1.027815349722e+00 1.018040875537e+00 1.008339676743e+00 9.987921422328e-01 9.894771860643e-01 9.804740591380e-01 9.718818637065e-01 9.637826421301e-01 9.562782341303e-01 9.494550730402e-01 9.434031901060e-01 9.382099993009e-01 9.339371568552e-01 9.306587073563e-01 9.284076325260e-01 9.272200150302e-01 9.271039366124e-01 9.280420216831e-01 9.300139622732e-01 9.329564280543e-01 9.368115731174e-01 9.414920695993e-01 9.468990580216e-01 9.529399659089e-01 9.594953875787e-01 9.664687930628e-01 9.737506749597e-01 9.812462592957e-01 9.888744062159e-01 9.965489253753e-01 1.004222518983e+00 1.011834444388e+00 1.019353944702e+00 1.026756234282e+00 1.034016631622e+00 1.041135076933e+00 1.048087358079e+00 1.054871349415e+00 1.061464605957e+00 1.067836654109e+00 1.073956274280e+00 1.079758361838e+00 1.085186172607e+00 1.090151280584e+00 1.094560976869e+00 1.098319883265e+00 1.101314654964e+00 1.103454744182e+00 1.104641402766e+00 1.104805437546e+00 1.103900605621e+00 1.101904085540e+00 1.098848443103e+00 1.094785503574e+00 1.089835598568e+00 1.084150695928e+00 1.077924278803e+00 1.071401924004e+00 1.064833390097e+00 1.058503523792e+00 1.052682010076e+00 1.047619867961e+00 1.043537342403e+00 1.040580284996e+00 1.038843851987e+00 1.038321697977e+00 1.038934584986e+00 1.040520413561e+00 1.042839532725e+00 1.045617960472e+00 1.048530087381e+00 1.051265924814e+00 1.053524582654e+00 1.055045661772e+00 1.055651479263e+00 1.055219684259e+00 1.053738123140e+00 1.051273197792e+00 1.047982903159e+00 1.042732799869e+00 1.034179976417e+00 1.026074264988e+00 1.021865645904e+00 1.022380505945e+00 1.025319308869e+00 1.026971574088e+00 1.024822663175e+00 1.019283704151e+00 1.013451538190e+00 1.011011712875e+00 1.013625861751e+00 1.019695576391e+00 1.025395560437e+00 1.027232943524e+00 1.024266665731e+00 1.018588333974e+00 1.013822232357e+00 1.012573008598e+00 1.014514026300e+00 1.016541884215e+00 1.014919145484e+00 1.007790430395e+00 9.964270880599e-01 9.844786186278e-01 9.756604851644e-01 9.712632522627e-01 9.693419770684e-01 9.662507109214e-01 9.593086738210e-01 9.487577069213e-01 9.377854130249e-01 9.305399571286e-01 9.293198032680e-01 9.329982507630e-01 9.379111872293e-01 9.405050470353e-01 9.397958377963e-01 9.380223575894e-01 9.391033247933e-01 9.458512103205e-01 9.578838147239e-01 9.718033386010e-01 9.835026989268e-01 9.908036728377e-01 9.946832399288e-01 9.983945572515e-01 1.005082102861e+00 1.015423072889e+00 1.026995734552e+00 1.035873542147e+00 1.039207786423e+00 1.037034098036e+00 1.032264395339e+00 1.028888110707e+00 1.029399521519e+00 1.033246545943e+00 1.037429563634e+00 1.038787334489e+00 1.036259191403e+00 1.031665402341e+00 1.028504479590e+00 1.029470568947e+00 1.034430032959e+00 1.040324987766e+00 1.043102202327e+00 1.040242467918e+00 1.032257837113e+00 1.022288572526e+00 1.014102177770e+00 1.009752395881e+00 1.008474946289e+00 1.007676383177e+00 1.005189796330e+00 1.001028936175e+00 9.972881669911e-01 9.961282508972e-01 9.971002841895e-01 9.956352989410e-01 9.723267583236e-01 8.773342683547e-01 7.937938153745e-01 8.062869001798e-01 8.935146376722e-01 9.610450916758e-01 9.505460011220e-01 8.738412698926e-01 8.062709125393e-01 8.264469640996e-01 9.125910174088e-01 9.715186408178e-01 9.415556646491e-01 8.318708072661e-01 7.310425908436e-01 7.552126662580e-01 8.860623212141e-01 9.977516271676e-01 1.006796254985e+00 9.064313764091e-01 7.695483299949e-01 7.293869528745e-01 8.316880414171e-01 9.596591375299e-01 1.005267702204e+00 9.426144926758e-01 8.274605508402e-01 7.772622145706e-01 8.547174946675e-01 9.733237916932e-01 1.025447290496e+00 9.745198973523e-01 8.647266247410e-01 8.048705442640e-01 8.669837845682e-01 9.805616079248e-01 1.036730624427e+00 9.912752748773e-01 8.824725903059e-01 8.195196950527e-01 8.836770126425e-01 1.007429301377e+00 1.072758231410e+00 1.022523378077e+00 8.822699664227e-01 7.655776648504e-01 8.044271878817e-01 9.566099458349e-01 1.076213695401e+00 1.080865402107e+00 9.726018887327e-01 8.320358637880e-01 7.864776976536e-01 8.693889136927e-01 9.698635903880e-01 9.913167438020e-01 9.216640251423e-01 8.307151390583e-01 8.247960932228e-01 9.178369033664e-01 1.008845049779e+00 1.009644486283e+00 9.045180962031e-01 7.619862129578e-01 7.201119250413e-01 8.309125315947e-01 9.709923234608e-01 1.024263851640e+00 9.571639135183e-01 8.167561802427e-01 7.238500320837e-01 7.759697422876e-01 8.991544796296e-01 9.673376708871e-01 9.277750537415e-01 8.118201188778e-01 7.281200743147e-01 7.791868155261e-01 9.113092600304e-01 1.001879441026e+00 9.880505062026e-01 8.839586589299e-01 7.769762059455e-01 7.799429549422e-01 8.903649685113e-01 9.976030069800e-01 1.022887957412e+00 9.593492956966e-01 8.656303155613e-01 8.327717100018e-01 8.913067959803e-01 9.720877270464e-01 9.987172197070e-01 9.502532686531e-01 8.671603473578e-01 8.268825700673e-01 8.692644629588e-01 9.455871788380e-01 9.845723803589e-01 9.579291266605e-01 8.925184426467e-01 8.518121327656e-01 8.781803095324e-01 9.417178828287e-01 9.795963008123e-01 9.578749604980e-01 8.920954721030e-01 8.384159108216e-01 8.483639799363e-01 9.083455199849e-01 9.562610303808e-01 9.446969879695e-01 8.703176670465e-01 7.774333574940e-01 7.391225694178e-01 7.889741055694e-01 8.771979912450e-01 9.366136027358e-01
 1.605901330786e+00 1.604560185615e+00 1.603495000633e+00 1.603486344002e+00 1.604206132745e+00 1.604550780037e+00 1.603808158916e+00 1.602403924183e+00 1.601436154460e+00 1.601534643590e+00 1.602223660808e+00 1.602414570441e+00 1.601515843111e+00 1.600044956490e+00 1.599116251366e+00 1.599287662629e+00 1.599949674207e+00 1.599962053334e+00 1.598850250876e+00 1.597295110730e+00 1.596426030817e+00 1.596657627620e+00 1.597269292413e+00 1.597133554281e+00 1.595867036172e+00 1.594247344196e+00 1.593419401924e+00 1.593705381504e+00 1.594260534125e+00 1.593963040982e+00 1.592569594764e+00 1.590957148862e+00 1.590216334969e+00 1.590537606883e+00 1.591017141599e+00 1.590579280596e+00 1.589085964751e+00 1.587487516155e+00 1.586840821038e+00 1.587206314979e+00 1.587587012642e+00 1.586972994657e+00 1.585384893571e+00 1.583841315124e+00 1.583313211672e+00 1.583707884055e+00 1.583966662122e+00 1.583168217091e+00 1.581493249866e+00 1.580033172643e+00 1.579633812002e+00 1.580026717012e+00 1.580128436186e+00 1.579173377477e+00 1.577485536482e+00 1.576128589087e+00 1.575811488009e+00 1.576164508846e+00 1.576134180789e+00 1.575071032380e+00 1.573386636825e+00 1.572106550770e+00 1.571831409622e+00 1.572144064856e+00 1.572031227604e+00 1.570898382691e+00 1.569178019773e+00 1.567907958872e+00 1.567671498250e+00 1.567986522402e+00 1.567797078774e+00 1.566541769436e+00 1.564738329366e+00 1.563481478988e+00 1.563316881762e+00 1.563650319767e+00 1.563331376373e+00 1.561868644367e+00 1.559961201445e+00 1.558777652241e+00 1.558727527072e+00 1.559021615277e+00 1.558485272457e+00 1.556797061501e+00 1.554848398349e+00 1.553803040753e+00 1.553851850870e+00 1.554015242784e+00 1.553197808479e+00 1.551342724512e+00 1.549469017745e+00 1.548593427451e+00 1.548661581365e+00 1.548620178338e+00 1.547552703320e+00 1.545635829690e+00 1.543910017625e+00 1.543171141698e+00 1.543165315025e+00 1.542896574061e+00 1.541671651171e+00 1.539793656605e+00 1.538213436677e+00 1.537525193207e+00 1.537384288472e+00 1.536915566756e+00 1.535612050606e+00 1.533817844348e+00 1.532337406995e+00 1.531617240053e+00 1.531318053548e+00 1.530693371683e+00 1.529358768475e+00 1.527643621519e+00 1.526218475017e+00 1.525424023537e+00 1.524960776283e+00 1.524218471712e+00 1.522886771127e+00 1.521243220024e+00 1.519838370582e+00 1.518942774408e+00 1.518319527909e+00 1.517487128658e+00 1.516190659831e+00 1.514619254417e+00 1.513203828226e+00 1.512186886911e+00 1.511412364630e+00 1.510513057154e+00 1.509259274083e+00 1.507752781379e+00 1.506311101729e+00 1.505166156225e+00 1.504250581430e+00 1.503286723697e+00 1.502064266813e+00 1.500616486134e+00 1.499160586839e+00 1.497899509407e+00 1.496841208959e+00 1.495801189265e+00 1.494600513014e+00 1.493212824747e+00 1.491763620760e+00 1.490408700876e+00 1.489208685144e+00 1.488079941923e+00 1.486881469663e+00 1.485542629291e+00 1.484112488663e+00 1.482694164636e+00 1.481370864545e+00 1.480135295644e+00 1.478899381028e+00 1.477581646625e+00 1.476174908372e+00 1.474730035163e+00 1.473313489725e+00 1.471962734897e+00 1.470651121974e+00 1.469319640509e+00 1.467930518707e+00 1.466482502739e+00 1.465009373183e+00 1.463562088445e+00 1.462164014840e+00 1.460787853136e+00 1.459388075092e+00 1.457938324482e+00 1.456443154535e+00 1.454938980313e+00 1.453464979762e+00 1.452022608460e+00 1.450581908245e+00 1.449112941686e+00 1.447605961109e+00 1.446076068802e+00 1.444553172343e+00 1.443050993717e+00 1.441554264678e+00 1.440044449122e+00 1.438513939271e+00 1.436966826646e+00 1.435417361736e+00 1.433873914017e+00 1.432326379284e+00 1.430765128527e+00 1.429195392876e+00 1.427623931187e+00 1.426052821313e+00 1.424476715668e+00 1.422888296783e+00 1.421281867006e+00 1.419671286964e+00 1.418064680455e+00 1.416460522034e+00 1.414849529990e+00 1.413223531952e+00 1.411582798329e+00 1.409937307244e+00 1.408298367733e+00 1.406658244905e+00 1.405007620964e+00 1.403343685860e+00 1.401670771606e+00 1.399998076456e+00 1.398328760576e+00 1.396653939810e+00 1.394963372575e+00 1.393262060072e+00 1.391558801666e+00 1.389857356125e+00 1.388155557048e+00 1.386442677866e+00 1.384713053960e+00 1.382977671106e+00 1.381245559312e+00 1.379512402441e+00 1.377771146885e+00 1.376016036871e+00 1.374251102014e+00 1.372487426100e+00 1.370723607631e+00 1.368950818916e+00 1.367168330450e+00 1.365379138352e+00 1.363586401365e+00 1.361793188384e+00 1.359993654489e+00 1.358183490258e+00 1.356369210719e+00 1.354556188882e+00 1.352739874549e+00 1.350916131178e+00 1.349084390055e+00 1.347248737597e+00 1.345415919821e+00 1.343581138861e+00 1.341738239135e+00 1.339886461959e+00 1.338033204300e+00 1.336179481694e+00 1.334324714959e+00 1.332464196882e+00 1.330594931375e+00 1.328721419306e+00 1.326849004499e+00 1.324973801765e+00 1.323093581937e+00 1.321207829197e+00 1.319316964703e+00 1.317424970995e+00 1.315532279641e+00 1.313633676883e+00 1.311731957588e+00 1.309827691557e+00 1.307918931006e+00 1.306008849320e+00 1.304097468476e+00 1.302182143805e+00 1.300264422502e+00 1.298344441650e+00 1.296420750092e+00 1.294496315868e+00 1.292570086636e+00 1.290641208825e+00 1.288710586394e+00 1.286778195589e+00 1.284843339659e+00 1.282908329512e+00 1.280971248273e+00 1.279033875442e+00 1.277095372501e+00 1.275154311094e+00 1.273212310385e+00 1.271269214193e+00 1.269326054056e+00 1.267382155014e+00 1.265437760677e+00 1.263491551977e+00 1.261545422226e+00 1.259599009833e+00 1.257652120576e+00 1.255703764201e+00 1.253756052301e+00 1.251810066258e+00 1.249865079487e+00 1.247920566203e+00 1.245975794414e+00 1.244029966699e+00 1.242086691345e+00 1.240144268726e+00 1.238204005678e+00 1.236267527798e+00 1.234330752464e+00 1.232394316516e+00 1.230457846016e+00 1.228524136257e+00 1.226595831959e+00 1.224669784370e+00 1.222744545343e+00 1.220821075926e+00 1.218900525842e+00 1.216982472377e+00 1.215068367236e+00 1.213157733430e+00 1.211251000823e+00 1.209348642012e+00 1.207447272188e+00 1.205549183730e+00 1.203655918675e+00 1.201766873268e+00 1.199883299183e+00 1.198004191811e+00 1.196129209896e+00 1.194257231808e+00 1.192389693743e+00 1.190529645202e+00 1.188674713391e+00 1.186825674956e+00 1.184981983887e+00 1.183142613661e+00 1.181308627192e+00 1.179481923540e+00 1.177662630010e+00 1.175850099816e+00 1.174043822611e+00 1.172243637817e+00 1.170450030294e+00 1.168664140184e+00 1.166887192707e+00 1.165118569737e+00 1.163357659181e+00 1.161602856868e+00 1.159856555451e+00 1.158120019469e+00 1.156393148404e+00 1.154675019354e+00 1.152965436181e+00 1.151264273833e+00 1.149574476814e+00 1.147892301473e+00 1.146223720971e+00 1.144565145635e+00 1.142914267771e+00 1.141274917102e+00 1.139646440783e+00 1.138030206349e+00 1.136426156479e+00 1.134832578862e+00 1.133249836458e+00 1.131680035030e+00 1.130122340904e+00 1.128578241532e+00 1.127047450316e+00 1.125527851603e+00 1.124021917151e+00 1.122529412399e+00 1.121049643895e+00 1.119586915686e+00 1.118136786678e+00 1.116699823689e+00 1.115278071641e+00 1.113871283351e+00 1.112479091538e+00 1.111105125920e+00 1.109744422916e+00 1.108399669863e+00 1.107071083780e+00 1.105757947230e+00 1.104463463427e+00 1.103184810080e+00 1.101923383964e+00 1.100679445316e+00 1.099452917332e+00 1.098244287501e+00 1.097053073354e+00 1.095880874067e+00 1.094727962980e+00 1.093593673089e+00 1.092477471261e+00 1.091381182886e+00 1.090304040618e+00 1.089248015754e+00 1.088212294602e+00 1.087195792960e+00 1.086198729554e+00 1.085224736375e+00 1.084270471944e+00 1.083340080713e+00 1.082429032992e+00 1.081539265064e+00 1.080672995103e+00 1.079827491072e+00 1.079007404293e+00 1.078209062339e+00 1.077432329029e+00 1.076679987152e+00 1.075949645791e+00 1.075244451314e+00 1.074564270105e+00 1.073907179628e+00 1.073274692744e+00 1.072665346177e+00 1.072081331621e+00 1.071524350821e+00 1.070991430461e+00 1.070484353977e+00 1.070002376902e+00 1.069546392977e+00 1.069117383224e+00 1.068714540105e+00 1.068337209170e+00 1.067987515650e+00 1.067664735408e+00 1.067369112020e+00 1.067101283707e+00 1.066860910591e+00 1.066648732672e+00 1.066463260205e+00 1.066306106442e+00 1.066178505929e+00 1.066078699870e+00 1.066007226578e+00 1.065964985297e+00 1.065950849524e+00 1.065967681720e+00 1.066013130294e+00 1.066088553459e+00 1.066192793175e+00 1.066326797195e+00 1.066491882933e+00 1.066686820379e+00 1.066911200892e+00 1.067165501827e+00 1.067451422646e+00 1.067767402578e+00 1.068114946188e+00 1.068492670090e+00 1.068901460006e+00 1.069341603095e+00 1.069812193504e+00 1.070314468158e+00 1.070848139847e+00 1.071412009735e+00 1.072008323784e+00 1.072635805271e+00 1.073295465065e+00 1.073985608750e+00 1.074708091993e+00 1.075462416179e+00 1.076247819530e+00 1.077066090425e+00 1.077916100544e+00 1.078795819711e+00 1.079710348907e+00 1.080654304847e+00 1.081630490186e+00 1.082640254463e+00 1.083680032301e+00 1.084752534115e+00 1.085856793710e+00 1.086991987876e+00 1.088161313688e+00 1.089359892199e+00 1.090591008046e+00 1.091853802806e+00 1.093148108441e+00 1.094474026105e+00 1.095830865046e+00 1.097219374368e+00 1.098639745309e+00 1.100089940424e+00 1.101573366722e+00 1.103086971346e+00 1.104630866854e+00 1.106206424380e+00 1.107811534811e+00 1.109448362383e+00 1.111115840402e+00 1.112812164426e+00 1.114541057462e+00 1.116297877665e+00 1.118086296428e+00 1.119903535879e+00 1.121749936156e+00 1.123628031701e+00 1.125532621091e+00 1.127468403469e+00 1.129433304768e+00 1.131425079226e+00 1.133447849060e+00 1.135496608259e+00 1.137575681812e+00 1.139681826746e+00 1.141814374090e+00 1.143977011063e+00 1.146165895718e+00 1.148382702557e+00 1.150626170959e+00 1.152894324805e+00 1.155193017679e+00 1.157514589513e+00 1.159863606244e+00 1.162238497878e+00 1.164637623297e+00 1.167063430535e+00 1.169512909209e+00 1.171988241648e+00 1.174488183998e+00 1.177010377464e+00 1.179559581907e+00 1.182129562309e+00 1.184725284676e+00 1.187342814267e+00 1.189982411293e+00 1.192646351582e+00 1.195330680751e+00 1.198038496079e+00 1.200767335311e+00 1.203515763192e+00 1.206287849380e+00 1.209077628392e+00 1.211891329494e+00 1.214722941055e+00 1.217574184424e+00 1.220445988218e+00 1.223334153665e+00 1.226243954495e+00 1.229170164309e+00 1.232114367551e+00 1.235078966513e+00 1.238056932283e+00 1.241055587513e+00 1.244068257788e+00 1.247097721836e+00 1.250144947845e+00 1.253203472629e+00 1.256281415571e+00 1.259371909460e+00 1.262477291579e+00 1.265597376609e+00 1.268728953352e+00 1.271876906261e+00 1.275035367749e+00 1.278207201343e+00 1.281393109437e+00 1.284587722527e+00 1.287795961876e+00 1.291012462499e+00 1.294242049686e+00 1.297482152777e+00 1.300728514563e+00 1.303989192632e+00 1.307255261629e+00 1.310532141213e+00 1.313815341706e+00 1.317106392618e+00 1.320407657443e+00 1.323711241142e+00 1.327025583277e+00 1.330343678174e+00 1.333667929706e+00 1.336999420545e+00 1.340331546858e+00 1.343673032500e+00 1.347016014588e+00 1.350362242294e+00 1.353713726944e+00 1.357064692762e+00 1.360422188337e+00 1.363777961275e+00 1.367137306579e+00 1.370497643681e+00 1.373856012973e+00 1.377218962889e+00 1.380577102616e+00 1.383938071278e+00 1.387296432548e+00 1.390651784712e+00 1.394009519994e+00 1.397359433544e+00 1.400710041185e+00 1.404055890419e+00 1.407397533090e+00 1.410737087116e+00 1.414068189029e+00 1.417398338865e+00 1.420720984083e+00 1.424036888175e+00 1.427348016679e+00 1.430649063263e+00 1.433947499715e+00 1.437233155378e+00 1.440513766100e+00 1.443785425323e+00 1.447045522272e+00 1.450299976200e+00 1.453539532408e+00 1.456772426976e+00 1.459992822293e+00 1.463200058930e+00 1.466399447461e+00 1.469581141586e+00 1.472755807509e+00 1.475913070992e+00 1.479057282053e+00 1.482189906668e+00 1.485302462931e+00 1.488406147094e+00 1.491488688135e+00 1.494558492385e+00 1.497612105168e+00 1.500644864842e+00 1.503666440201e+00 1.506663289927e+00 1.509646438953e+00 1.512609934717e+00 1.515551595920e+00 1.518478497774e+00 1.521379147458e+00 1.524265239658e+00 1.527125375046e+00 1.529965051446e+00 1.532786604110e+00 1.535578481484e+00 1.538355035991e+00 1.541102110934e+00 1.543827797502e+00 1.546531138695e+00 1.549205091167e+00 1.551859627785e+00 1.554482203262e+00 1.557083908704e+00 1.559657288478e+00 1.562199827503e+00 1.564722240512e+00 1.567208391153e+00 1.569673685176e+00 1.572105309742e+00 1.574507544917e+00 1.576884922761e+00 1.579224924977e+00 1.581541839154e+00 1.583820345705e+00 1.586071837967e+00 1.588291398188e+00 1.590473805913e+00 1.592630639298e+00 1.594745839699e+00 1.596833896176e+00 1.598885666208e+00 1.600899778982e+00 1.602884236539e+00 1.604826552613e+00 1.606739322274e+00 1.608611115199e+00 1.610447805473e+00 1.612248196965e+00 1.614006808711e+00 1.615732409361e+00 1.617414931725e+00 1.619060899366e+00 1.620667964087e+00 1.622231041713e+00 1.623759099038e+00 1.625241164719e+00 1.626685607479e+00 1.628088886656e+00 1.629446421927e+00 1.630766381984e+00 1.632037708874e+00 1.633271358863e+00 1.634458252300e+00 1.635599803930e+00 1.636701177457e+00 1.637752807549e+00 1.638762839422e+00 1.639725433343e+00 1.640641205292e+00 1.641513296145e+00 1.642334458276e+00 1.643112739591e+00 1.643839641510e+00 1.644520262780e+00 1.645153217098e+00 1.645734684781e+00 1.646271115201e+00 1.646753259157e+00 1.647189351326e+00 1.647572695277e+00 1.647905554612e+00 1.648191398080e+00 1.648419935306e+00 1.648601925475e+00 1.648728379283e+00 1.648803375270e+00 1.648828271922e+00 1.648795889639e+00 1.648714521400e+00 1.648576077291e+00 1.648385239119e+00 1.648140558760e+00 1.647838803826e+00 1.647486743333e+00 1.647074670769e+00 1.646610371688e+00 1.646090242623e+00 1.645511603027e+00 1.644880947304e+00 1.644188958757e+00 1.643443992099e+00 1.642639828657e+00 1.641778094990e+00 1.640861685611e+00 1.639883007461e+00 1.638850567366e+00 1.637757798665e+00 1.636606870534e+00 1.635398630811e+00 1.634129075123e+00 1.632803438933e+00 1.631415415864e+00 1.629970399071e+00 1.628465564894e+00 1.626898552641e+00 1.625275877299e+00 1.623588691599e+00 1.621845293578e+00 1.620039244103e+00 1.618172401838e+00 1.616247871540e+00 1.614258656485e+00 1.612212250269e+00 1.610102503914e+00 1.607933439353e+00 1.605704332745e+00 1.603410756556e+00 1.601059009844e+00 1.598644973794e+00 1.596169520829e+00 1.593634207505e+00 1.591035728293e+00 1.588378787490e+00 1.585658077762e+00 1.582877361086e+00 1.580035924702e+00 1.577132097713e+00 1.574168728704e+00 1.571142416993e+00 1.568056971837e+00 1.564910848936e+00 1.561702262618e+00 1.558435294555e+00 1.555105566866e+00 1.551717677501e+00 1.548268696540e+00 1.544758947307e+00 1.541191511996e+00 1.537561566087e+00 1.533874287143e+00 1.530127378707e+00 1.526320332011e+00 1.522456559998e+00 1.518532483187e+00 1.514551907577e+00 1.510512931023e+00 1.506415147250e+00 1.502261845231e+00 1.498049767332e+00 1.493782379656e+00 1.489458490265e+00 1.485077674421e+00 1.480644246481e+00 1.476153025808e+00 1.471609280876e+00 1.467010231897e+00 1.462357439104e+00 1.457653175600e+00 1.452893979690e+00 1.448084800277e+00 1.443222875805e+00 1.438310123799e+00 1.433347477899e+00 1.428333570180e+00 1.423272797359e+00 1.418161868174e+00 1.413003763290e+00 1.407798956564e+00 1.402545716898e+00 1.397250236918e+00 1.391907337029e+00 1.386520437733e+00 1.381091007510e+00 1.375616913094e+00 1.370104387816e+00 1.364547452910e+00 1.358953404618e+00 1.353319256063e+00 1.347645696009e+00 1.341938440175e+00 1.336190561747e+00 1.330411818003e+00 1.324595571754e+00 1.318746440498e+00 1.312868819143e+00 1.306954831564e+00 1.301015505391e+00 1.295045421879e+00 1.289047557656e+00 1.283025789364e+00 1.276975112189e+00 1.270905930144e+00 1.264810076857e+00 1.258694849653e+00 1.252560971446e+00 1.246404556747e+00 1.240236952928e+00 1.234048239921e+00 1.227849151053e+00 1.221636903949e+00 1.215410605287e+00 1.209181038268e+00 1.202936843336e+00 1.196692034499e+00 1.190440020416e+00 1.184183370902e+00 1.177930193421e+00 1.171671242895e+00 1.165421302975e+00 1.159171028791e+00 1.152926384896e+00 1.146693836368e+00 1.140464786300e+00 1.134253856688e+00 1.128051300098e+00 1.121866610657e+00 1.115701350246e+00 1.109550496916e+00 1.103428119293e+00 1.097322626742e+00 1.091247133082e+00 1.085200092996e+00 1.079178110185e+00 1.073196554618e+00 1.067240699112e+00 1.061328442694e+00 1.055453146720e+00 1.049616041626e+00 1.043830484314e+00 1.038081396092e+00 1.032387960285e+00 1.026741328708e+00 1.021148040449e+00 1.015613676930e+00 1.010129702540e+00 1.004715374824e+00 9.993563172291e-01 9.940650704764e-01 9.888438824161e-01 9.836863595562e-01 9.786101158206e-01 9.736001678396e-01 9.686731589532e-01 9.638247336621e-01 9.590550405991e-01 9.543775616952e-01 9.497780681371e-01 9.452757262978e-01 9.408612478053e-01 9.365404996110e-01 9.323221763505e-01 9.281950661721e-01 9.241760628561e-01 9.202558919102e-01 9.164434267020e-01 9.127410787799e-01 9.091433735474e-01 9.056653664882e-01 9.022944235160e-01 8.990449150537e-01 8.959138797224e-01 8.928983689523e-01 8.900121331685e-01 8.872423431353e-01 8.846037224398e-01 8.820899787188e-01 8.797027904220e-01 8.774513446390e-01 8.753234204953e-01 8.733365871673e-01 8.714771881534e-01 8.697548610798e-01 8.681719061759e-01 8.667186822672e-01 8.654118417817e-01 8.642350488304e-01 8.632020521502e-01 8.623078413677e-01 8.615487887973e-01 8.609378192749e-01 8.604569366472e-01 8.601239342650e-01 8.599281504508e-01 8.598705453626e-01 8.599587863728e-01 8.601768649279e-01 8.605427683454e-01 8.610412540612e-01 8.616784214504e-01 8.624555400054e-01 8.633617732501e-01 8.644125061705e-01 8.655888287692e-01 8.669036941580e-01 8.683502594669e-01 8.699230974286e-01 8.716344104576e-01 8.734644721027e-01 8.754294464597e-01 8.775163262274e-01 8.797254290588e-01 8.820644449198e-01 8.845145569034e-01 8.870927155868e-01 8.897845443527e-01 8.925927306382e-01 8.955202695200e-01 8.985519912908e-01 9.017050102751e-01 9.049592294869e-01 9.083249251327e-01 9.117980649247e-01 9.153675211951e-01 9.190491226058e-01 9.228215113211e-01 9.266979920975e-01 9.306702227122e-01 9.347323800631e-01 9.388951446276e-01 9.431393514620e-01 9.474795990467e-01 9.519028886090e-01 9.564098303948e-01 9.610051183746e-01 9.656734623480e-01 9.704275375132e-01 9.752544407195e-01 9.801571336858e-01 9.851364726376e-01 9.901801099981e-01 9.953011120518e-01 1.000483847089e+00 1.005734649661e+00 1.011050357739e+00 1.016423178885e+00 1.021862362477e+00 1.027352973847e+00 1.032904412960e+00 1.038510134139e+00 1.044164606813e+00 1.049875543500e+00 1.055629740102e+00 1.061435982829e+00 1.067284885688e+00 1.073176220642e+00 1.079113577366e+00 1.085083708958e+00 1.091097074459e+00 1.097142442552e+00 1.103223929850e+00 1.109338147578e+00 1.115477651407e+00 1.121650401060e+00 1.127844769255e+00 1.134064942294e+00 1.140306207343e+00 1.146564076795e+00 1.152843345928e+00 1.159132265310e+00 1.165436916396e+00 1.171749475367e+00 1.178068515254e+00 1.184394978608e+00 1.190719112661e+00 1.197046664474e+00 1.203368118745e+00 1.209682537467e+00 1.215991255843e+00 1.222282208502e+00 1.228562814562e+00 1.234820055968e+00 1.241057642076e+00 1.247269970429e+00 1.253450027837e+00 1.259602576690e+00 1.265714434574e+00 1.271789297406e+00 1.277820100107e+00 1.283801045266e+00 1.289733822113e+00 1.295605951080e+00 1.301421947702e+00 1.307171396515e+00 1.312850951294e+00 1.318460403635e+00 1.323986960878e+00 1.329435985374e+00 1.334793667327e+00 1.340059168252e+00 1.345228710001e+00 1.350291715704e+00 1.355251254072e+00 1.360093433831e+00 1.364818196401e+00 1.369419095759e+00 1.373886424258e+00 1.378223497829e+00 1.382412775052e+00 1.386458022399e+00 1.390349495577e+00 1.394077593754e+00 1.397645545525e+00 1.401035269508e+00 1.404250522472e+00 1.407280109554e+00 1.410115785349e+00 1.412758707901e+00 1.415190934102e+00 1.417417683239e+00 1.419424934589e+00 1.421206956256e+00 1.422762872285e+00 1.424074958708e+00 1.425150417506e+00 1.425972925065e+00 1.426538106820e+00 1.426844969878e+00 1.426876308478e+00 1.426640186888e+00 1.426116923154e+00 1.425308362848e+00 1.424210672436e+00 1.422807776300e+00 1.421108764182e+00 1.419094706145e+00 1.416769956107e+00 1.414128395911e+00 1.411158133792e+00 1.407868202280e+00 1.404240320012e+00 1.400280151387e+00 1.395984117474e+00 1.391341627125e+00 1.386363833522e+00 1.381033064057e+00 1.375359062535e+00 1.369337915741e+00 1.362963715095e+00 1.356247563456e+00 1.349175623367e+00 1.341761558219e+00 1.334000910182e+00 1.325893726374e+00 1.317453022965e+00 1.308668891311e+00 1.299558786054e+00 1.290119290311e+00 1.280358555296e+00 1.270289913515e+00 1.259908248201e+00 1.249236747492e+00 1.238274374744e+00 1.227037500754e+00 1.215539965085e+00 1.203783975056e+00 1.191799408753e+00 1.179586055714e+00 1.167170024936e+00 1.154566739883e+00 1.141787160749e+00 1.128865304459e+00 1.115805656620e+00 1.102643198645e+00 1.089394897445e+00 1.076082056387e+00 1.062742420472e+00 1.049385068047e+00 1.036053153810e+00 1.022766725031e+00 1.009553957487e+00 9.964557733975e-01 9.834873343422e-01 9.706977410625e-01 9.581058642434e-01 9.457496304456e-01 9.336664223787e-01 9.218774371800e-01 9.104308075338e-01 8.993452644622e-01 8.886586017716e-01 8.784051476860e-01 8.686031387931e-01 8.592956522694e-01 8.504926801557e-01 8.422294544760e-01 8.345228889597e-01 8.273884562309e-01 8.208506119399e-01 8.149079257152e-01 8.095830614684e-01 8.048710841745e-01 8.007751722831e-01 7.972982856583e-01 7.944229391928e-01 7.921542054636e-01 7.904633690250e-01 7.893438032095e-01 7.887738902947e-01 7.887250350834e-01 7.891842490785e-01 7.901109795683e-01 7.914881261883e-01 7.932787262139e-01 7.954529974033e-01 7.979865160405e-01 8.008346793333e-01 8.039832240559e-01 8.073869925297e-01 8.110243599836e-01 8.148684609272e-01 8.188813292493e-01 8.230535119056e-01 8.273443055012e-01 8.317442618782e-01 8.362295858463e-01 8.407743918290e-01 8.453789127599e-01 8.500101006112e-01 8.546713309304e-01 8.593454330905e-01 8.640196651085e-01 8.687027156004e-01 8.733693761141e-01 8.780354197550e-01 8.826897330224e-01 8.873319323138e-01 8.919724669165e-01 8.965997097587e-01 9.012307004016e-01 9.058609232583e-01 9.104986268163e-01 9.151528272906e-01 9.198220499006e-01 9.245215061839e-01 9.292499185455e-01 9.340197974876e-01 9.388352927229e-01 9.437011967278e-01 9.486288633487e-01 9.536170892677e-01 9.586789885937e-01 9.638115410865e-01 9.690257689110e-01 9.743230223433e-01 9.797013714016e-01 9.851750201087e-01 9.907302171584e-01 9.963800930421e-01 1.002120173558e+00 1.007943286219e+00 1.013861452696e+00 1.019854452844e+00 1.025933675308e+00 1.032084979117e+00 1.038300859961e+00 1.044584475708e+00 1.050910344101e+00 1.057284742336e+00 1.063684130862e+00 1.070098634437e+00 1.076519807461e+00 1.082918910685e+00 1.089292626521e+00 1.095608561000e+00 1.101853609438e+00 1.108006751327e+00 1.114035304858e+00 1.119925914739e+00 1.125642607559e+00 1.131164351325e+00 1.136463784490e+00 1.141505949052e+00 1.146271339565e+00 1.150722588170e+00 1.154840095034e+00 1.158588484847e+00 1.161943655076e+00 1.164884956469e+00 1.167378081511e+00 1.169412469286e+00 1.170957108583e+00 1.172001309841e+00 1.172528651774e+00 1.172520417389e+00 1.171979616324e+00 1.170885018442e+00 1.169244922297e+00 1.167056278696e+00 1.164316810504e+00 1.161045252319e+00 1.157235508411e+00 1.152914153670e+00 1.148090117520e+00 1.142779577132e+00 1.137013428178e+00 1.130801101323e+00 1.124184084422e+00 1.117180956476e+00 1.109822938735e+00 1.102151660144e+00 1.094190952297e+00 1.085990330691e+00 1.077581823361e+00 1.069011368643e+00 1.060329070872e+00 1.051576017626e+00 1.042814298692e+00 1.034089973195e+00 1.025469287716e+00 1.017012265152e+00 1.008780632211e+00 1.000850700104e+00 9.932802875327e-01 9.861506793185e-01 9.795224170711e-01 9.734679776678e-01 9.680504287459e-01 9.633231793270e-01 9.593484717869e-01 9.561554018963e-01 9.537836781898e-01 9.522502526443e-01 9.515549667478e-01 9.517016169319e-01 9.526533859254e-01 9.543859458789e-01 9.568455725352e-01 9.599716347845e-01 9.637049316618e-01 9.679602797090e-01 9.726736705003e-01 9.777571702006e-01 9.831405991964e-01 9.887543528507e-01 9.945236226120e-01 1.000401314834e+00 1.006325037289e+00 1.012258450625e+00 1.018163493644e+00 1.024003348813e+00 1.029762159649e+00 1.035401621127e+00 1.040906819478e+00 1.046243948861e+00 1.051376161961e+00 1.056272926037e+00 1.060870188509e+00 1.065125373986e+00 1.068963783034e+00 1.072316731088e+00 1.075115423025e+00 1.077275772203e+00 1.078744387030e+00 1.079453590307e+00 1.079370807566e+00 1.078478119873e+00 1.076781925516e+00 1.074333778637e+00 1.071199223652e+00 1.067502225272e+00 1.063384760071e+00 1.059022377080e+00 1.054625604279e+00 1.050399698222e+00 1.046573365387e+00 1.043347568483e+00 1.040903489389e+00 1.039386722133e+00 1.038871297652e+00 1.039392792823e+00 1.040894651183e+00 1.043271186430e+00 1.046347938867e+00 1.049898368592e+00 1.053680947249e+00 1.057416196939e+00 1.060857102955e+00 1.063768525087e+00 1.065961720611e+00 1.067320461693e+00 1.067775242386e+00 1.067353136062e+00 1.066133577840e+00 1.064267472629e+00 1.060204858350e+00 1.052893485079e+00 1.046065130748e+00 1.043130142647e+00 1.044852461284e+00 1.048872722622e+00 1.051415803930e+00 1.049896924601e+00 1.044650434999e+00 1.038698486833e+00 1.035697695380e+00 1.037357635216e+00 1.042169182811e+00 1.046385171972e+00 1.046516257047e+00 1.041565977898e+00 1.033569173434e+00 1.026173265236e+00 1.022120413564e+00 1.021279736110e+00 1.020700987619e+00 1.016672796335e+00 1.007252234170e+00 9.935712755207e-01 9.791940887750e-01 9.678558330123e-01 9.609483235589e-01 9.566323011178e-01 9.512742256785e-01 9.421064685910e-01 9.292350457562e-01 9.157597882888e-01 9.058546093153e-01 9.019646176954e-01 9.031493417320e-01 9.058925367580e-01 9.067287840435e-01 9.047444453292e-01 9.022636640665e-01 9.032902388824e-01 9.106728788476e-01 9.239762831836e-01 9.397122291685e-01 9.537123671399e-01 9.637996758627e-01 9.709623407370e-01 9.783883403148e-01 9.890436795677e-01 1.003364129211e+00 1.018748542820e+00 1.031258393394e+00 1.038183580862e+00 1.039741772844e+00 1.038954391273e+00 1.039747831308e+00 1.044419153474e+00 1.052179836018e+00 1.059893970983e+00 1.064370618499e+00 1.064565990467e+00 1.062261466412e+00 1.060818625316e+00 1.062753083998e+00 1.067824536007e+00 1.073013525658e+00 1.074433270654e+00 1.069791002402e+00 1.059829186052e+00 1.047887087629e+00 1.037880952002e+00 1.031927909322e+00 1.029214096709e+00 1.026970357933e+00 1.022760794197e+00 1.016319254956e+00 1.009602253352e+00 1.004965837071e+00 1.002550758944e+00 9.974395878679e-01 9.812150005190e-01 8.921877327144e-01 7.966205015962e-01 7.872511505757e-01 8.668746711256e-01 9.444115406396e-01 9.492602415089e-01 8.788880269627e-01 7.982023905549e-01 7.952876478315e-01 8.734268856040e-01 9.437303511170e-01 9.325278691275e-01 8.330711286185e-01 7.178323047067e-01 7.103314380572e-01 8.293902339762e-01 9.553345876571e-01 9.914954702951e-01 9.167077514357e-01 7.865898443531e-01 7.222918861641e-01 7.961124672632e-01 9.189283930425e-01 9.776152842591e-01 9.335879850710e-01 8.293805720924e-01 7.735156949970e-01 8.406528032855e-01 9.620669057997e-01 1.029265529624e+00 9.958774933891e-01 8.928034947132e-01 8.176772315505e-01 8.556946364507e-01 9.624324693182e-01 1.031312092878e+00 1.008131808761e+00 9.183094327229e-01 8.566317668052e-01 9.053586165257e-01 1.018494372946e+00 1.085748133923e+00 1.043663841173e+00 9.078299934308e-01 7.831224970680e-01 8.095661281960e-01 9.656722427935e-01 1.103195619052e+00 1.126691224091e+00 1.023592277167e+00 8.597358652563e-01 7.672000231325e-01 8.273604567435e-01 9.467232495315e-01 1.005851823114e+00 9.682997725091e-01 8.794754876483e-01 8.350884917623e-01 8.843834611294e-01 9.610903827122e-01 9.743018136037e-01 8.925902446590e-01 7.660800720050e-01 7.173874537733e-01 8.129082258013e-01 9.517594838507e-01 1.015783749608e+00 9.595194481416e-01 8.149316710346e-01 6.938925340774e-01 7.220381541421e-01 8.542295418734e-01 9.515416314693e-01 9.426231851566e-01 8.400905770420e-01 7.350880356815e-01 7.470624945908e-01 8.678820919468e-01 9.778138436384e-01 9.960362879973e-01 9.174653726780e-01 8.098607453334e-01 7.842029692024e-01 8.749956440666e-01 9.913107128599e-01 1.042653453859e+00 1.003214404562e+00 9.122747064477e-01 8.533480177018e-01 8.828555317963e-01 9.603339446036e-01 1.006207248446e+00 9.810167354570e-01 9.045323245758e-01 8.431209034643e-01 8.561798762394e-01 9.258060926990e-01 9.831426546157e-01 9.825701480271e-01 9.287106439307e-01 8.695039905657e-01 8.598686072354e-01 9.041086091684e-01 9.530870396588e-01 9.610957687663e-01 9.213720659574e-01 8.673137743189e-01 8.468540562229e-01 8.740763298194e-01 9.121377394166e-01 9.145376325163e-01 8.646185978186e-01 7.883149057723e-01 7.445354476724e-01 7.758835454462e-01 8.551904421713e-01 9.207985593646e-01
 1.543425310238e+00 1.542022130095e+00 1.540886035325e+00 1.540769794784e+00 1.541355482532e+00 1.541577096028e+00 1.540748122726e+00 1.539282244703e+00 1.538242225329e+00 1.538230079989e+00 1.538785272476e+00 1.538856220552e+00 1.537875759377e+00 1.536345924643e+00 1.535342186919e+00 1.535399720011e+00 1.535928306504e+00 1.535824461303e+00 1.534634358672e+00 1.533019596014e+00 1.532072212420e+00 1.532188737323e+00 1.532667017543e+00 1.532417469182e+00 1.531076741075e+00 1.529399205060e+00 1.528490291478e+00 1.528656704864e+00 1.529079303712e+00 1.528671867833e+00 1.527206659237e+00 1.525535657953e+00 1.524710777905e+00 1.524911318430e+00 1.525259540698e+00 1.524715198571e+00 1.523151244877e+00 1.521492871029e+00 1.520759173486e+00 1.521001433288e+00 1.521251529440e+00 1.520536449338e+00 1.518881432008e+00 1.517277778725e+00 1.516659016804e+00 1.516929140674e+00 1.517058670123e+00 1.516163188932e+00 1.514425125180e+00 1.512900965187e+00 1.512407350149e+00 1.512674126728e+00 1.512651810906e+00 1.511605466461e+00 1.509854964535e+00 1.508431379462e+00 1.508016904079e+00 1.508244901109e+00 1.508094829151e+00 1.506942899899e+00 1.505194690699e+00 1.503844749264e+00 1.503471290624e+00 1.503659531336e+00 1.503429027225e+00 1.502208795854e+00 1.500426287956e+00 1.499088061520e+00 1.498750171153e+00 1.498939145048e+00 1.498630888111e+00 1.497291944590e+00 1.495430231836e+00 1.494103117205e+00 1.493834159097e+00 1.494038211519e+00 1.493604878747e+00 1.492063929210e+00 1.490100399217e+00 1.488845061849e+00 1.488684010395e+00 1.488848870748e+00 1.488202161458e+00 1.486443520805e+00 1.484439948847e+00 1.483317591851e+00 1.483251088715e+00 1.483287184392e+00 1.482370149290e+00 1.480450038757e+00 1.478519465806e+00 1.477560688387e+00 1.477511777927e+00 1.477348971336e+00 1.476190068281e+00 1.474211209964e+00 1.472424971313e+00 1.471597917268e+00 1.471477700320e+00 1.471096384174e+00 1.469785371843e+00 1.467845194178e+00 1.466200002532e+00 1.465420357748e+00 1.465170341451e+00 1.464595772981e+00 1.463210220724e+00 1.461351719914e+00 1.459802409618e+00 1.458992431885e+00 1.458588898287e+00 1.457864957016e+00 1.456449796589e+00 1.454666864050e+00 1.453170136028e+00 1.452287839003e+00 1.451725125908e+00 1.450889833632e+00 1.449479159745e+00 1.447766197227e+00 1.446289165584e+00 1.445310422664e+00 1.444593536522e+00 1.443671172011e+00 1.442295746869e+00 1.440653249655e+00 1.439166173897e+00 1.438069410573e+00 1.437207962348e+00 1.436221909799e+00 1.434890621415e+00 1.433311938309e+00 1.431799359017e+00 1.430578513241e+00 1.429581164786e+00 1.428533897622e+00 1.427234948135e+00 1.425715557223e+00 1.424189120343e+00 1.422856007980e+00 1.421720238811e+00 1.420603008798e+00 1.419326643977e+00 1.417867726418e+00 1.416349103464e+00 1.414924750162e+00 1.413652721775e+00 1.412450935439e+00 1.411178563332e+00 1.409770358188e+00 1.408272838062e+00 1.406786742271e+00 1.405396825395e+00 1.404092465003e+00 1.402786688392e+00 1.401401286078e+00 1.399929046072e+00 1.398419769932e+00 1.396939351490e+00 1.395523440380e+00 1.394147273980e+00 1.392752416693e+00 1.391299212493e+00 1.389789648537e+00 1.388256569265e+00 1.386748352391e+00 1.385289091635e+00 1.383853059666e+00 1.382394210251e+00 1.380885814444e+00 1.379332121789e+00 1.377771426035e+00 1.376242102590e+00 1.374744515720e+00 1.373248205432e+00 1.371725000978e+00 1.370164383356e+00 1.368581693711e+00 1.367006458686e+00 1.365453318707e+00 1.363906246868e+00 1.362346130394e+00 1.360766916897e+00 1.359171449183e+00 1.357575244084e+00 1.355985086985e+00 1.354390418107e+00 1.352784826438e+00 1.351171573319e+00 1.349557109017e+00 1.347942171185e+00 1.346324764837e+00 1.344695220786e+00 1.343048635787e+00 1.341399139115e+00 1.339755338430e+00 1.338114008810e+00 1.336466502401e+00 1.334804184071e+00 1.333128875875e+00 1.331449611127e+00 1.329777908759e+00 1.328106885579e+00 1.326425156341e+00 1.324731687703e+00 1.323028987892e+00 1.321328564472e+00 1.319632871522e+00 1.317931571048e+00 1.316217128548e+00 1.314491643630e+00 1.312764444340e+00 1.311043144943e+00 1.309320604474e+00 1.307587371818e+00 1.305839841477e+00 1.304087973863e+00 1.302339460589e+00 1.300590225924e+00 1.298836250576e+00 1.297068970219e+00 1.295292226948e+00 1.293518209236e+00 1.291745892897e+00 1.289966019410e+00 1.288177032413e+00 1.286381647146e+00 1.284585392930e+00 1.282790127691e+00 1.280988381695e+00 1.279178171203e+00 1.277365247967e+00 1.275555071902e+00 1.273741956657e+00 1.271922838309e+00 1.270097755996e+00 1.268269906852e+00 1.266446095950e+00 1.264622914985e+00 1.262791289641e+00 1.260953904642e+00 1.259114877229e+00 1.257277304358e+00 1.255440091296e+00 1.253599599567e+00 1.251750129254e+00 1.249900311046e+00 1.248052263307e+00 1.246201636154e+00 1.244348822526e+00 1.242491259145e+00 1.240630515422e+00 1.238769997190e+00 1.236910049880e+00 1.235048008535e+00 1.233183477620e+00 1.231317094099e+00 1.229448900767e+00 1.227580673741e+00 1.225712603275e+00 1.223843568372e+00 1.221972796272e+00 1.220101551309e+00 1.218228162815e+00 1.216357611638e+00 1.214486058904e+00 1.212613570637e+00 1.210741593899e+00 1.208868104980e+00 1.206995639411e+00 1.205124465931e+00 1.203253390334e+00 1.201383733381e+00 1.199515858326e+00 1.197647680808e+00 1.195778076042e+00 1.193911447266e+00 1.192047798771e+00 1.190183337446e+00 1.188320428120e+00 1.186459209206e+00 1.184599939760e+00 1.182743040219e+00 1.180886577515e+00 1.179032014176e+00 1.177179744374e+00 1.175331754255e+00 1.173485512228e+00 1.171643619337e+00 1.169803713805e+00 1.167965714163e+00 1.166130840200e+00 1.164300422599e+00 1.162474522704e+00 1.160654137543e+00 1.158837207636e+00 1.157021616151e+00 1.155209090851e+00 1.153402974833e+00 1.151602507260e+00 1.149807929665e+00 1.148017933220e+00 1.146230946384e+00 1.144449039906e+00 1.142673044775e+00 1.140903958234e+00 1.139140912294e+00 1.137384154771e+00 1.135633854314e+00 1.133887946888e+00 1.132149100633e+00 1.130416113169e+00 1.128691959092e+00 1.126975449879e+00 1.125265275311e+00 1.123561612311e+00 1.121865989892e+00 1.120177410611e+00 1.118496747671e+00 1.116826705826e+00 1.115165011225e+00 1.113511649873e+00 1.111864854432e+00 1.110227408426e+00 1.108600074707e+00 1.106982746839e+00 1.105375414138e+00 1.103777979439e+00 1.102189197053e+00 1.100610052636e+00 1.099042709266e+00 1.097486464812e+00 1.095943135757e+00 1.094409344200e+00 1.092885173819e+00 1.091372657172e+00 1.089873476126e+00 1.088386411949e+00 1.086913138686e+00 1.085451072135e+00 1.084000227602e+00 1.082563634062e+00 1.081140967689e+00 1.079731387269e+00 1.078336218510e+00 1.076953388643e+00 1.075585126283e+00 1.074230954526e+00 1.072892111483e+00 1.071569601318e+00 1.070261318580e+00 1.068966546553e+00 1.067687658703e+00 1.066425813051e+00 1.065180268938e+00 1.063951484127e+00 1.062737241470e+00 1.061540283259e+00 1.060360579074e+00 1.059197604876e+00 1.058053762922e+00 1.056926849570e+00 1.055816669566e+00 1.054726241179e+00 1.053652358299e+00 1.052598450541e+00 1.051564242915e+00 1.050547624942e+00 1.049551020017e+00 1.048574231217e+00 1.047616287101e+00 1.046680852216e+00 1.045762562659e+00 1.044867223261e+00 1.043992206588e+00 1.043137553898e+00 1.042304352494e+00 1.041494343170e+00 1.040702875477e+00 1.039937022372e+00 1.039191677301e+00 1.038468457865e+00 1.037768559204e+00 1.037091693878e+00 1.036437498015e+00 1.035807985362e+00 1.035200805364e+00 1.034617561144e+00 1.034058792790e+00 1.033524083533e+00 1.033016083340e+00 1.032531278169e+00 1.032070191629e+00 1.031635410035e+00 1.031225191349e+00 1.030842996644e+00 1.030485746033e+00 1.030152843191e+00 1.029847082282e+00 1.029567721870e+00 1.029314563571e+00 1.029090284770e+00 1.028890738835e+00 1.028719004741e+00 1.028574237839e+00 1.028456908731e+00 1.028368957779e+00 1.028307590462e+00 1.028274395299e+00 1.028269007510e+00 1.028291815359e+00 1.028344787091e+00 1.028425940149e+00 1.028534487402e+00 1.028673562535e+00 1.028841130716e+00 1.029038028234e+00 1.029264726255e+00 1.029520369404e+00 1.029805976086e+00 1.030122083431e+00 1.030467023657e+00 1.030843059968e+00 1.031248501132e+00 1.031684939735e+00 1.032151597064e+00 1.032647773422e+00 1.033176341177e+00 1.033735226734e+00 1.034323766666e+00 1.034943924628e+00 1.035594724857e+00 1.036276837208e+00 1.036990715484e+00 1.037735032255e+00 1.038510728918e+00 1.039318158749e+00 1.040156129258e+00 1.041026749757e+00 1.041927340019e+00 1.042859661002e+00 1.043823341298e+00 1.044818230795e+00 1.045846254102e+00 1.046904167063e+00 1.047993811797e+00 1.049115813617e+00 1.050268186564e+00 1.051452555592e+00 1.052668711414e+00 1.053915372988e+00 1.055193057976e+00 1.056502497003e+00 1.057843134108e+00 1.059216200950e+00 1.060618870916e+00 1.062053403487e+00 1.063519329985e+00 1.065014781505e+00 1.066543207410e+00 1.068100306076e+00 1.069689871934e+00 1.071308829628e+00 1.072958597766e+00 1.074639117038e+00 1.076349673548e+00 1.078090402832e+00 1.079861648277e+00 1.081662013355e+00 1.083493500080e+00 1.085353160380e+00 1.087242178437e+00 1.089162334178e+00 1.091109564793e+00 1.093087775354e+00 1.095093630898e+00 1.097128255116e+00 1.099193287438e+00 1.101284336923e+00 1.103404963496e+00 1.105553383000e+00 1.107729461648e+00 1.109933593773e+00 1.112163959850e+00 1.114422474113e+00 1.116708846207e+00 1.119019961199e+00 1.121359883107e+00 1.123724201200e+00 1.126116315237e+00 1.128533691674e+00 1.130975446803e+00 1.133445032651e+00 1.135937729221e+00 1.138456890756e+00 1.140999677842e+00 1.143566646119e+00 1.146159544551e+00 1.148774707076e+00 1.151414162186e+00 1.154077494689e+00 1.156762741545e+00 1.159471821435e+00 1.162202420403e+00 1.164956663757e+00 1.167731613264e+00 1.170527934297e+00 1.173348036271e+00 1.176186682587e+00 1.179046595825e+00 1.181929410887e+00 1.184829319334e+00 1.187751991072e+00 1.190691050450e+00 1.193652435883e+00 1.196630703494e+00 1.199627488800e+00 1.202645189149e+00 1.205677177860e+00 1.208729892238e+00 1.211798884703e+00 1.214883295936e+00 1.217987387728e+00 1.221104952651e+00 1.224240529216e+00 1.227391562679e+00 1.230556629525e+00 1.233738837961e+00 1.236932286842e+00 1.240143719346e+00 1.243367600076e+00 1.246603820046e+00 1.249854875928e+00 1.253116475044e+00 1.256393938282e+00 1.259681335198e+00 1.262980312630e+00 1.266292659422e+00 1.269613470027e+00 1.272947808239e+00 1.276288534295e+00 1.279642739183e+00 1.283006398815e+00 1.286375476547e+00 1.289757849475e+00 1.293145312571e+00 1.296542392728e+00 1.299947099477e+00 1.303356794502e+00 1.306777850226e+00 1.310200815386e+00 1.313632913880e+00 1.317069426632e+00 1.320509836711e+00 1.323958120912e+00 1.327407591016e+00 1.330863569872e+00 1.334322747881e+00 1.337784402653e+00 1.341251261442e+00 1.344716799148e+00 1.348188119021e+00 1.351658820216e+00 1.355131488402e+00 1.358606631240e+00 1.362078394986e+00 1.365553750486e+00 1.369026288415e+00 1.372500400557e+00 1.375972772712e+00 1.379440338709e+00 1.382911287204e+00 1.386375598913e+00 1.389838980917e+00 1.393299191567e+00 1.396753280025e+00 1.400207194778e+00 1.403652825230e+00 1.407095027069e+00 1.410532227665e+00 1.413962016630e+00 1.417388725974e+00 1.420804260284e+00 1.424217474266e+00 1.427620059720e+00 1.431015511174e+00 1.434404009233e+00 1.437779889816e+00 1.441150903675e+00 1.444507815063e+00 1.447857694124e+00 1.451197664590e+00 1.454523117862e+00 1.457842421064e+00 1.461143914689e+00 1.464436848570e+00 1.467717310479e+00 1.470981029776e+00 1.474236165089e+00 1.477472122742e+00 1.480697902195e+00 1.483906759905e+00 1.487099702745e+00 1.490279753303e+00 1.493438914181e+00 1.496586318652e+00 1.499713397307e+00 1.502823609348e+00 1.505917640996e+00 1.508988776532e+00 1.512048451356e+00 1.515081439911e+00 1.518098992748e+00 1.521096048170e+00 1.524068990912e+00 1.527026679392e+00 1.529956514589e+00 1.532870384051e+00 1.535758688882e+00 1.538623294765e+00 1.541469327315e+00 1.544284367129e+00 1.547082620562e+00 1.549852103588e+00 1.552596414063e+00 1.555319026725e+00 1.558010458944e+00 1.560682714967e+00 1.563320945553e+00 1.565936370380e+00 1.568524055611e+00 1.571079419108e+00 1.573614320584e+00 1.576110789730e+00 1.578585686028e+00 1.581028222984e+00 1.583438415230e+00 1.585823103969e+00 1.588169659144e+00 1.590492406109e+00 1.592777900511e+00 1.595032668163e+00 1.597256560920e+00 1.599441986905e+00 1.601601354942e+00 1.603719872049e+00 1.605807707515e+00 1.607861235834e+00 1.609874723670e+00 1.611859393661e+00 1.613800970560e+00 1.615711805385e+00 1.617583300047e+00 1.619415825034e+00 1.621215023274e+00 1.622969578014e+00 1.624691888327e+00 1.626370892497e+00 1.628011670937e+00 1.629614763275e+00 1.631172766916e+00 1.632697077803e+00 1.634173284107e+00 1.635611677929e+00 1.637009538251e+00 1.638360599991e+00 1.639674122076e+00 1.640940166558e+00 1.642166458889e+00 1.643347537936e+00 1.644481442253e+00 1.645576778268e+00 1.646620542352e+00 1.647624820502e+00 1.648580359660e+00 1.649488637874e+00 1.650354270876e+00 1.651167951203e+00 1.651940078271e+00 1.652659857130e+00 1.653332746448e+00 1.653960737111e+00 1.654533996109e+00 1.655065452181e+00 1.655541004714e+00 1.655970433606e+00 1.656350455899e+00 1.656675433003e+00 1.656956312635e+00 1.657179682119e+00 1.657356218999e+00 1.657479023747e+00 1.657549094953e+00 1.657570340208e+00 1.657533439183e+00 1.657449274714e+00 1.657307542907e+00 1.657113140224e+00 1.656867663089e+00 1.656562220007e+00 1.656209288817e+00 1.655796349441e+00 1.655330260973e+00 1.654810021356e+00 1.654230971845e+00 1.653600854854e+00 1.652909146330e+00 1.652165929631e+00 1.651364207124e+00 1.650503946849e+00 1.649590661029e+00 1.648615225495e+00 1.647586097745e+00 1.646497364451e+00 1.645350359798e+00 1.644147999687e+00 1.642883813866e+00 1.641564271695e+00 1.640183724208e+00 1.638745245808e+00 1.637248985160e+00 1.635689676648e+00 1.634076059457e+00 1.632398964658e+00 1.630664209060e+00 1.628870130108e+00 1.627013756427e+00 1.625101196513e+00 1.623123712487e+00 1.621090075264e+00 1.618995725816e+00 1.616838878346e+00 1.614625019556e+00 1.612346315079e+00 1.610011797931e+00 1.607613213621e+00 1.605154374632e+00 1.602636843910e+00 1.600056285916e+00 1.597417881803e+00 1.594716430598e+00 1.591955957471e+00 1.589135560198e+00 1.586252143889e+00 1.583310542985e+00 1.580306916036e+00 1.577243209368e+00 1.574120833301e+00 1.570935162234e+00 1.567693279980e+00 1.564388591711e+00 1.561025009568e+00 1.557602182180e+00 1.554118983741e+00 1.550578491069e+00 1.546975182958e+00 1.543316891089e+00 1.539598248837e+00 1.535819547802e+00 1.531985079378e+00 1.528090201365e+00 1.524139635936e+00 1.520130055658e+00 1.516063049665e+00 1.511941000773e+00 1.507760582524e+00 1.503525254981e+00 1.499233265457e+00 1.494885360960e+00 1.490484236411e+00 1.486025745419e+00 1.481514586801e+00 1.476949019669e+00 1.472328942361e+00 1.467658213369e+00 1.462932478803e+00 1.458156950319e+00 1.453328632884e+00 1.448449523151e+00 1.443521459097e+00 1.438540397984e+00 1.433514561151e+00 1.428436293219e+00 1.423311382461e+00 1.418140076959e+00 1.412920248242e+00 1.407656698440e+00 1.402345449173e+00 1.396991601714e+00 1.391594310268e+00 1.386152536057e+00 1.380670251927e+00 1.375144821829e+00 1.369579802092e+00 1.363976696470e+00 1.358331265885e+00 1.352652209201e+00 1.346931031216e+00 1.341178692437e+00 1.335390175068e+00 1.329566602814e+00 1.323712092274e+00 1.317823470361e+00 1.311905966945e+00 1.305958565809e+00 1.299980878730e+00 1.293978526943e+00 1.287946264671e+00 1.281893316439e+00 1.275814005824e+00 1.269711737059e+00 1.263592507315e+00 1.257448267014e+00 1.251289606557e+00 1.245110567865e+00 1.238918503878e+00 1.232712042226e+00 1.226489935089e+00 1.220260936630e+00 1.214017413572e+00 1.207769104396e+00 1.201513878523e+00 1.195250544319e+00 1.188989401656e+00 1.182721054714e+00 1.176457225457e+00 1.170193123341e+00 1.163931145236e+00 1.157678417366e+00 1.151427599130e+00 1.145190662597e+00 1.138961683256e+00 1.132745465578e+00 1.126548014459e+00 1.120359864913e+00 1.114198454237e+00 1.108052601309e+00 1.101931833985e+00 1.095835809445e+00 1.089763508381e+00 1.083726752340e+00 1.077713959836e+00 1.071739483359e+00 1.065800027821e+00 1.059894384121e+00 1.054036639119e+00 1.048212947379e+00 1.042439531090e+00 1.036711336669e+00 1.031030847947e+00 1.025406734511e+00 1.019828809360e+00 1.014315157623e+00 1.008854960436e+00 1.003455630186e+00 9.981250586690e-01 9.928519683259e-01 9.876566336653e-01 9.825244260803e-01 9.774686074851e-01 9.724898106356e-01 9.675832293447e-01 9.627645817683e-01 9.580208150298e-01 9.533679732530e-01 9.488001575309e-01 9.443189487025e-01 9.399371943206e-01 9.356415361817e-01 9.314495070742e-01 9.273526798598e-01 9.233565507904e-01 9.194694251003e-01 9.156791071612e-01 9.120047904324e-01 9.084346449153e-01 9.049781420889e-01 9.016373340373e-01 8.984062913849e-01 8.953009142602e-01 8.923074433682e-01 8.894398503473e-01 8.866943769366e-01 8.840699234707e-01 8.815785532641e-01 8.792064265222e-01 8.769687191144e-01 8.748576605008e-01 8.728775688053e-01 8.710342177032e-01 8.693160208949e-01 8.677406643425e-01 8.662938578270e-01 8.649850041020e-01 8.638147596563e-01 8.627747840286e-01 8.618797607633e-01 8.611145022004e-01 8.604922588194e-01 8.600049992500e-01 8.596531361163e-01 8.594446119474e-01 8.593649419976e-01 8.594293259406e-01 8.596260754230e-01 8.599577708747e-01 8.604300167582e-01 8.610286765575e-01 8.617687803466e-01 8.626354323590e-01 8.636361349207e-01 8.647696971726e-01 8.660261971170e-01 8.674197233928e-01 8.689320909911e-01 8.705757660025e-01 8.723427378626e-01 8.742288099703e-01 8.762442671709e-01 8.783706186249e-01 8.806220771655e-01 8.829875404394e-01 8.854663306544e-01 8.880642372709e-01 8.907653409187e-01 8.935848951087e-01 8.965071763967e-01 8.995372764559e-01 9.026757244767e-01 9.059090519478e-01 9.092528438688e-01 9.126869578154e-01 9.162231561215e-01 9.198558864941e-01 9.235750477330e-01 9.273948075359e-01 9.312961601545e-01 9.352904149828e-01 9.393691333071e-01 9.435280982389e-01 9.477759359111e-01 9.520960356287e-01 9.565009913761e-01 9.609788728878e-01 9.655295222988e-01 9.701579443579e-01 9.748486255510e-01 9.796160217202e-01 9.844454667278e-01 9.893394080463e-01 9.943012909300e-01 9.993168290860e-01 1.004398856691e+00 1.009534200159e+00 1.014726503582e+00 1.019975230475e+00 1.025270284909e+00 1.030622937971e+00 1.036017441857e+00 1.041463381374e+00 1.046952949022e+00 1.052484442781e+00 1.058061617704e+00 1.063673268816e+00 1.069327541557e+00 1.075015354578e+00 1.080737776030e+00 1.086496189011e+00 1.092280448561e+00 1.098099058527e+00 1.103940361475e+00 1.109808339112e+00 1.115700894558e+00 1.121612426084e+00 1.127547491989e+00 1.133495110157e+00 1.139461946143e+00 1.145440808250e+00 1.151429009668e+00 1.157429600922e+00 1.163432184561e+00 1.169443305566e+00 1.175453735625e+00 1.181463165506e+00 1.187472118524e+00 1.193472061300e+00 1.199466944397e+00 1.205447632008e+00 1.211416236560e+00 1.217368621244e+00 1.223298382250e+00 1.229209726312e+00 1.235090762482e+00 1.240945564929e+00 1.246767037631e+00 1.252551407152e+00 1.258300051490e+00 1.264001151044e+00 1.269658707259e+00 1.275265629470e+00 1.280817146102e+00 1.286314788198e+00 1.291743919142e+00 1.297112849715e+00 1.302407728959e+00 1.307628433278e+00 1.312772925001e+00 1.317827341986e+00 1.322799777992e+00 1.327675734079e+00 1.332454656465e+00 1.337132884107e+00 1.341699441002e+00 1.346157860006e+00 1.350494378382e+00 1.354709622728e+00 1.358796574440e+00 1.362746605300e+00 1.366562359292e+00 1.370228007869e+00 1.373746102271e+00 1.377107212669e+00 1.380304022589e+00 1.383337943204e+00 1.386191657116e+00 1.388870043458e+00 1.391361533658e+00 1.393658713632e+00 1.395763518013e+00 1.397657856317e+00 1.399348053334e+00 1.400819441387e+00 1.402068304730e+00 1.403093818375e+00 1.403879706698e+00 1.404431343004e+00 1.404733372126e+00 1.404785078132e+00 1.404584119458e+00 1.404113487517e+00 1.403382668669e+00 1.402374139632e+00 1.401088886436e+00 1.399523281786e+00 1.397664652432e+00 1.395521281354e+00 1.393074903857e+00 1.390331265472e+00 1.387285024799e+00 1.383926288809e+00 1.380263640913e+00 1.376281287329e+00 1.371987253592e+00 1.367375583559e+00 1.362440300712e+00 1.357190341493e+00 1.351612866085e+00 1.345718238532e+00 1.339501252611e+00 1.332960325149e+00 1.326106665170e+00 1.318929243926e+00 1.311442499898e+00 1.303642314398e+00 1.295533033199e+00 1.287126272000e+00 1.278415247718e+00 1.269420511018e+00 1.260137787357e+00 1.250580103124e+00 1.240757901435e+00 1.230672247918e+00 1.220347788220e+00 1.209781211981e+00 1.198995535613e+00 1.188002115837e+00 1.176808118149e+00 1.165442810233e+00 1.153907206141e+00 1.142231590335e+00 1.130429496649e+00 1.118515842321e+00 1.106524690085e+00 1.094459016353e+00 1.082360096432e+00 1.070239481501e+00 1.058121643793e+00 1.046043645457e+00 1.034012980508e+00 1.022074278241e+00 1.010243513746e+00 9.985506868407e-01 9.870316935857e-01 9.756996853830e-01 9.646000207025e-01 9.537479231839e-01 9.431775784774e-01 9.329199260479e-01 9.229901382938e-01 9.134295229016e-01 9.042477339934e-01 8.954789671739e-01 8.871427191723e-01 8.792517060818e-01 8.718370077475e-01 8.648984560929e-01 8.584610666863e-01 8.525292646151e-01 8.471074438037e-01 8.422079904233e-01 8.378201950463e-01 8.339540004195e-01 8.305937280503e-01 8.277359961838e-01 8.253713910942e-01 8.234768394551e-01 8.220482561106e-01 8.210536868417e-01 8.204820253062e-01 8.203045468549e-01 8.204956053735e-01 8.210386221014e-01 8.218922289084e-01 8.230443031483e-01 8.244574853203e-01 8.261076244198e-01 8.279738488248e-01 8.300159518558e-01 8.322277883836e-01 8.345682704979e-01 8.370255400320e-01 8.395787193893e-01 8.421981265657e-01 8.448842348305e-01 8.476041067341e-01 8.503557943266e-01 8.531272034242e-01 8.559000050805e-01 8.586840039678e-01 8.614548677246e-01 8.642248249249e-01 8.669869806240e-01 8.697373525191e-01 8.724919149925e-01 8.752362744644e-01 8.779919322155e-01 8.807567597473e-01 8.835387449352e-01 8.863532402725e-01 8.891976192798e-01 8.920949065735e-01 8.950459808335e-01 8.980641039828e-01 9.011629252534e-01 9.043447806179e-01 9.076303941225e-01 9.110174967491e-01 9.145247776038e-01 9.181554985431e-01 9.219171206177e-01 9.258205885447e-01 9.298633449755e-01 9.340619860656e-01 9.384081938211e-01 9.429139004743e-01 9.475797818534e-01 9.523994792917e-01 9.573880510891e-01 9.625281948978e-01 9.678312388239e-01 9.732905324185e-01 9.788987968030e-01 9.846645493880e-01 9.905670357657e-01 9.966166716186e-01 1.002798554661e+00 1.009105268563e+00 1.015538514420e+00 1.022074401504e+00 1.028719462934e+00 1.035450869147e+00 1.042260110233e+00 1.049138369196e+00 1.056058775898e+00 1.063020795237e+00 1.069991700631e+00 1.076959759780e+00 1.083902946142e+00 1.090789798504e+00 1.097609379791e+00 1.104319754284e+00 1.110903172109e+00 1.117325906311e+00 1.123553550101e+00 1.129563587422e+00 1.135310662619e+00 1.140775243219e+00 1.145914611398e+00 1.150699418368e+00 1.155099556881e+00 1.159077259431e+00 1.162614345202e+00 1.165671682448e+00 1.168231582147e+00 1.170271053815e+00 1.171764195616e+00 1.172706488378e+00 1.173071662515e+00 1.172864033176e+00 1.172072908787e+00 1.170694544887e+00 1.168745224468e+00 1.166215896013e+00 1.163133679296e+00 1.159507179477e+00 1.155354741653e+00 1.150708814216e+00 1.145582252159e+00 1.140019906603e+00 1.134041980008e+00 1.127687681132e+00 1.120998769284e+00 1.114002036745e+00 1.106749470373e+00 1.099272677579e+00 1.091617245158e+00 1.083827753039e+00 1.075941340760e+00 1.068011464324e+00 1.060072005037e+00 1.052179999044e+00 1.044375866970e+00 1.036706252462e+00 1.029229301211e+00 1.021980933405e+00 1.015024469973e+00 1.008400220901e+00 1.002162454494e+00 9.963611463154e-01 9.910366970886e-01 9.862446170628e-01 9.820119862225e-01 9.783838827729e-01 9.753881793300e-01 9.730387283790e-01 9.713627873026e-01 9.703499008292e-01 9.700066217104e-01 9.703129739303e-01 9.712438824007e-01 9.727722685817e-01 9.748473447191e-01 9.774332009964e-01 9.804663279668e-01 9.838959139924e-01 9.876645095487e-01 9.917040587947e-01 9.959672611495e-01 1.000383668510e+00 1.004908819436e+00 1.009486096714e+00 1.014061607795e+00 1.018600157430e+00 1.023045462064e+00 1.027365789855e+00 1.031513939196e+00 1.035449689704e+00 1.039137964366e+00 1.042525661382e+00 1.045584202514e+00 1.048260275903e+00 1.050517013463e+00 1.052320646280e+00 1.053628356014e+00 1.054429793518e+00 1.054699905985e+00 1.054448177941e+00 1.053694795472e+00 1.052474303047e+00 1.050856821052e+00 1.048917837175e+00 1.046772524169e+00 1.044539680802e+00 1.042359933388e+00 1.040387562316e+00 1.038760462569e+00 1.037631245159e+00 1.037110223985e+00 1.037298221094e+00 1.038251846846e+00 1.039976984117e+00 1.042454015396e+00 1.045589088463e+00 1.049268807793e+00 1.053334701947e+00 1.057596538957e+00 1.061872835995e+00 1.065957381016e+00 1.069686023038e+00 1.072906724710e+00 1.075508999179e+00 1.077443702895e+00 1.078688005909e+00 1.079291404878e+00 1.079328693902e+00 1.078914610999e+00 1.076062865227e+00 1.069997390004e+00 1.064420307074e+00 1.062689146507e+00 1.065501963558e+00 1.070438872149e+00 1.073669616792e+00 1.072547274394e+00 1.067340867069e+00 1.061019731675e+00 1.057231082537e+00 1.057746482385e+00 1.061165950710e+00 1.063823537271e+00 1.062252038828e+00 1.055414979205e+00 1.045312435071e+00 1.035621739266e+00 1.029206490422e+00 1.026107750453e+00 1.023494343616e+00 1.017668292312e+00 1.006588971583e+00 9.912495052439e-01 9.751108132560e-01 9.618911736188e-01 9.530467730257e-01 9.468090414927e-01 9.395543075442e-01 9.284336245605e-01 9.134357409942e-01 8.975776677462e-01 8.850676728322e-01 8.785009361317e-01 8.771449318022e-01 8.776517743035e-01 8.766584776080e-01 8.733230884183e-01 8.700483643050e-01 8.709162752172e-01 8.787973628724e-01 8.932005198221e-01 9.105320305016e-01 9.265572402984e-01 9.390977616233e-01 9.491562010605e-01 9.598714000829e-01 9.740622193268e-01 9.919640255133e-01 1.010848575645e+00 1.026795002112e+00 1.037232938543e+00 1.042545696777e+00 1.045817675387e+00 1.050872946020e+00 1.059753631150e+00 1.071405552687e+00 1.082525629285e+00 1.089878824201e+00 1.092426513190e+00 1.091925365479e+00 1.091648140707e+00 1.094019866934e+00 1.098786532489e+00 1.103053651088e+00 1.103151964948e+00 1.097044813434e+00 1.085699564863e+00 1.072603464399e+00 1.061715190025e+00 1.055057817439e+00 1.051595170228e+00 1.048238621984e+00 1.042201680874e+00 1.032936991767e+00 1.022358902674e+00 1.013269244462e+00 1.007139663615e+00 1.002899354427e+00 9.838670802108e-01 9.076378150669e-01 8.066018360285e-01 7.765933797348e-01 8.439854831119e-01 9.272690244754e-01 9.456475411096e-01 8.819765135618e-01 7.888260446203e-01 7.600193555262e-01 8.268344552430e-01 9.094158042435e-01 9.220769984156e-01 8.414571861314e-01 7.208379069647e-01 6.789950175200e-01 7.732792642830e-01 9.042765509213e-01 9.640486174842e-01 9.165191788586e-01 8.005465769338e-01 7.220456297788e-01 7.687611417758e-01 8.824942592331e-01 9.512493394188e-01 9.249830987121e-01 8.327980734089e-01 7.723493704226e-01 8.269532357314e-01 9.474927784105e-01 1.027184921422e+00 1.010600738274e+00 9.161830110687e-01 8.305604615306e-01 8.478012114656e-01 9.485702185085e-01 1.030749105372e+00 1.029648333577e+00 9.561463380413e-01 8.901021656686e-01 9.168536089274e-01 1.016035599349e+00 1.087889703742e+00 1.062262304091e+00 9.427024655129e-01 8.189365008000e-01 8.266282836629e-01 9.704511754296e-01 1.113649422834e+00 1.151436935440e+00 1.058022581326e+00 8.854403472445e-01 7.618187477656e-01 8.013218341349e-01 9.339320381759e-01 1.023180818832e+00 1.010984920771e+00 9.222111843847e-01 8.418709890163e-01 8.465688642703e-01 9.087158975466e-01 9.384644867886e-01 8.868125469371e-01 7.823392342303e-01 7.264678916981e-01 7.966943930903e-01 9.245423046484e-01 9.955683318251e-01 9.529744888714e-01 8.135470240494e-01 6.755619616500e-01 6.802538047138e-01 8.159335815317e-01 9.378830764992e-01 9.579158205116e-01 8.714003908742e-01 7.511842203107e-01 7.224274118768e-01 8.238799064497e-01 9.487987987763e-01 9.987932968339e-01 9.492361657279e-01 8.481949894508e-01 7.978150262834e-01 8.617900177943e-01 9.778431452027e-01 1.049502469819e+00 1.033488443895e+00 9.511254085023e-01 8.755028133681e-01 8.786371623844e-01 9.486813726005e-01 1.009094798209e+00 1.005023568002e+00 9.379190323002e-01 8.622977408422e-01 8.489940149136e-01 9.089672875897e-01 9.804622871943e-01 1.002825296798e+00 9.607356456928e-01 8.875058572513e-01 8.445189437932e-01 8.673511902665e-01 9.253366824088e-01 9.618882829098e-01 9.477571811276e-01 8.953495521806e-01 8.470086233277e-01 8.397437927668e-01 8.662609218478e-01 8.850949906688e-01 8.649162630583e-01 8.107194962346e-01 7.642481958157e-01 7.729747515140e-01 8.357654187934e-01 9.034060144558e-01
 1.480944522156e+00 1.479480711010e+00 1.478275400071e+00 1.478052908005e+00 1.478506176495e+00 1.478607252569e+00 1.477693812584e+00 1.476167367243e+00 1.475054495321e+00 1.474934848766e+00 1.475356734938e+00 1.475309165038e+00 1.474248156367e+00 1.472660934335e+00 1.471584648070e+00 1.471530393338e+00 1.471926376821e+00 1.471708402730e+00 1.470440610191e+00 1.468769146629e+00 1.467745419875e+00 1.467748149211e+00 1.468093791442e+00 1.467732966653e+00 1.466320139790e+00 1.464585931753e+00 1.463597713155e+00 1.463647173377e+00 1.463939570651e+00 1.463424293518e+00 1.461887967383e+00 1.460159580908e+00 1.459253257288e+00 1.459335277382e+00 1.459552762899e+00 1.458905588169e+00 1.457274722440e+00 1.455558407825e+00 1.454740101693e+00 1.454861431997e+00 1.454983397978e+00 1.454166955096e+00 1.452446497584e+00 1.450786232223e+00 1.450079559092e+00 1.450226337429e+00 1.450230876345e+00 1.449240341242e+00 1.447440782586e+00 1.445856652622e+00 1.445270767479e+00 1.445413279522e+00 1.445269674401e+00 1.444133913962e+00 1.442323451808e+00 1.440835882506e+00 1.440325732727e+00 1.440430996550e+00 1.440163001483e+00 1.438925728195e+00 1.437116556248e+00 1.435702270982e+00 1.435231656920e+00 1.435298290194e+00 1.434950495090e+00 1.433646511496e+00 1.431805038846e+00 1.430400200226e+00 1.429964613815e+00 1.430030913462e+00 1.429607577259e+00 1.428187332531e+00 1.426269852491e+00 1.424876419473e+00 1.424505799088e+00 1.424584449909e+00 1.424037686196e+00 1.422421920479e+00 1.420406244112e+00 1.419080775468e+00 1.418813469271e+00 1.418851468529e+00 1.418099987687e+00 1.416273472171e+00 1.414218624993e+00 1.413021712256e+00 1.412844311279e+00 1.412756421280e+00 1.411741058142e+00 1.409759938868e+00 1.407777413448e+00 1.406738707919e+00 1.406577437917e+00 1.406298453283e+00 1.405050171726e+00 1.403013302764e+00 1.401171218578e+00 1.400260363445e+00 1.400029520323e+00 1.399538571819e+00 1.398145722637e+00 1.396149268421e+00 1.394441746940e+00 1.393577165270e+00 1.393220473108e+00 1.392544333754e+00 1.391081851745e+00 1.389163608257e+00 1.387548627656e+00 1.386653219628e+00 1.386149504864e+00 1.385330606358e+00 1.383839976335e+00 1.381994452930e+00 1.380431646486e+00 1.379466884977e+00 1.378810559467e+00 1.377884833963e+00 1.376399358257e+00 1.374621600544e+00 1.373078784544e+00 1.372020379383e+00 1.371215432693e+00 1.370209388603e+00 1.368760051668e+00 1.367052886485e+00 1.365498464190e+00 1.364327444243e+00 1.363384232859e+00 1.362317508334e+00 1.360913537899e+00 1.359268764513e+00 1.357690751436e+00 1.356399068604e+00 1.355326204399e+00 1.354204340190e+00 1.352833478695e+00 1.351246904171e+00 1.349657599142e+00 1.348258037837e+00 1.347051735914e+00 1.345862737793e+00 1.344516692619e+00 1.342993157482e+00 1.341412230653e+00 1.339925025163e+00 1.338587635654e+00 1.337319226685e+00 1.335981317857e+00 1.334509911695e+00 1.332950250401e+00 1.331406070857e+00 1.329955304370e+00 1.328588764727e+00 1.327221650037e+00 1.325776157279e+00 1.324245017487e+00 1.322679374465e+00 1.321143000147e+00 1.319669492626e+00 1.318236271079e+00 1.316783896697e+00 1.315276722697e+00 1.313713975370e+00 1.312127989499e+00 1.310567712672e+00 1.309056608533e+00 1.307568170339e+00 1.306058628030e+00 1.304500649136e+00 1.302899067234e+00 1.301289457582e+00 1.299711719595e+00 1.298167773280e+00 1.296626380346e+00 1.295057640998e+00 1.293452624236e+00 1.291827218076e+00 1.290209705039e+00 1.288614784001e+00 1.287026726022e+00 1.285426612641e+00 1.283807380895e+00 1.282175031385e+00 1.280541175367e+00 1.278914890326e+00 1.277285292912e+00 1.275644530007e+00 1.273997380189e+00 1.272350207800e+00 1.270704963642e+00 1.269057903179e+00 1.267396332512e+00 1.265721864786e+00 1.264045042179e+00 1.262374087662e+00 1.260706974347e+00 1.259035637737e+00 1.257348826371e+00 1.255650120208e+00 1.253951503315e+00 1.252258456372e+00 1.250568249698e+00 1.248868398134e+00 1.247158358077e+00 1.245439709848e+00 1.243723469289e+00 1.242015062672e+00 1.240300559120e+00 1.238574512244e+00 1.236839371017e+00 1.235104323219e+00 1.233374246286e+00 1.231645360582e+00 1.229907361908e+00 1.228156280669e+00 1.226401426086e+00 1.224651565828e+00 1.222903175327e+00 1.221150466819e+00 1.219385632559e+00 1.217613918614e+00 1.215844853103e+00 1.214079680384e+00 1.212307174668e+00 1.210528422083e+00 1.208744762453e+00 1.206961088790e+00 1.205178966178e+00 1.203392760534e+00 1.201599198450e+00 1.199805401278e+00 1.198014072361e+00 1.196222924525e+00 1.194427587067e+00 1.192626201543e+00 1.190824550014e+00 1.189027992904e+00 1.187233890256e+00 1.185433174345e+00 1.183627681978e+00 1.181823406718e+00 1.180023264184e+00 1.178223257737e+00 1.176420428829e+00 1.174612469647e+00 1.172805261347e+00 1.171001408293e+00 1.169196792944e+00 1.167391807206e+00 1.165584802458e+00 1.163776261091e+00 1.161970105242e+00 1.160164805869e+00 1.158359123211e+00 1.156554280812e+00 1.154748933134e+00 1.152943785437e+00 1.151140963097e+00 1.149339483960e+00 1.147539687906e+00 1.145740720828e+00 1.143942075271e+00 1.142144443074e+00 1.140350033434e+00 1.138557708236e+00 1.136767081266e+00 1.134978236877e+00 1.133191315283e+00 1.131406471784e+00 1.129625118230e+00 1.127847503605e+00 1.126072515790e+00 1.124300989671e+00 1.122530883106e+00 1.120763518974e+00 1.119000992917e+00 1.117242010031e+00 1.115486845279e+00 1.113735804708e+00 1.111987433841e+00 1.110243065953e+00 1.108504787710e+00 1.106769358481e+00 1.105037446355e+00 1.103310893740e+00 1.101591340556e+00 1.099876346387e+00 1.098167689033e+00 1.096462635570e+00 1.094763787333e+00 1.093070861550e+00 1.091383658283e+00 1.089704599542e+00 1.088033960346e+00 1.086368349357e+00 1.084707364139e+00 1.083053478495e+00 1.081406527303e+00 1.079770056274e+00 1.078141925481e+00 1.076519464536e+00 1.074905258248e+00 1.073298001139e+00 1.071700040463e+00 1.070110585601e+00 1.068530794986e+00 1.066961812993e+00 1.065399734188e+00 1.063847010062e+00 1.062302818675e+00 1.060768927319e+00 1.059246300919e+00 1.057734176012e+00 1.056232973855e+00 1.054740211939e+00 1.053258439493e+00 1.051786843190e+00 1.050327366335e+00 1.048882000080e+00 1.047446648916e+00 1.046022691892e+00 1.044610128169e+00 1.043208865417e+00 1.041822524737e+00 1.040448535769e+00 1.039088298144e+00 1.037740831759e+00 1.036405645429e+00 1.035083291141e+00 1.033776498280e+00 1.032483541975e+00 1.031206691605e+00 1.029943800572e+00 1.028693609876e+00 1.027458627434e+00 1.026239897019e+00 1.025038104539e+00 1.023852424707e+00 1.022680774851e+00 1.021525211898e+00 1.020386245572e+00 1.019265268912e+00 1.018160934707e+00 1.017075224858e+00 1.016004949527e+00 1.014951280819e+00 1.013917427106e+00 1.012901029444e+00 1.011905461155e+00 1.010926129765e+00 1.009965363957e+00 1.009023859895e+00 1.008101772566e+00 1.007200009715e+00 1.006318949468e+00 1.005456562509e+00 1.004613473423e+00 1.003791362974e+00 1.002990523281e+00 1.002211144286e+00 1.001453673771e+00 1.000714803343e+00 9.999992648233e-01 9.993046236390e-01 9.986332960573e-01 9.979846318571e-01 9.973567847733e-01 9.967530848621e-01 9.961711446971e-01 9.956121450811e-01 9.950783837944e-01 9.945678513163e-01 9.940802473038e-01 9.936176410790e-01 9.931781469375e-01 9.927639324565e-01 9.923740389775e-01 9.920092509349e-01 9.916707495082e-01 9.913559510687e-01 9.910664464429e-01 9.908044024250e-01 9.905665863678e-01 9.903555886823e-01 9.901722127616e-01 9.900135573590e-01 9.898822568967e-01 9.897766365263e-01 9.896998145235e-01 9.896513820650e-01 9.896274589923e-01 9.896317377189e-01 9.896642014728e-01 9.897243811778e-01 9.898139847468e-01 9.899321094655e-01 9.900764454892e-01 9.902502168728e-01 9.904511109862e-01 9.906829857721e-01 9.909445931482e-01 9.912335092823e-01 9.915520505824e-01 9.918980886283e-01 9.922752697760e-01 9.926833347184e-01 9.931197302136e-01 9.935850582630e-01 9.940814087010e-01 9.946068262575e-01 9.951634741497e-01 9.957496463572e-01 9.963657229044e-01 9.970124011946e-01 9.976889387065e-01 9.983972174575e-01 9.991364684408e-01 9.999038024451e-01 1.000703761813e+00 1.001533857644e+00 1.002394518378e+00 1.003287497467e+00 1.004209805427e+00 1.005163000944e+00 1.006147701468e+00 1.007162639607e+00 1.008210139589e+00 1.009288519689e+00 1.010396420974e+00 1.011537064581e+00 1.012706808617e+00 1.013909077727e+00 1.015142908375e+00 1.016405813144e+00 1.017701470345e+00 1.019027436918e+00 1.020383586691e+00 1.021772173122e+00 1.023191069139e+00 1.024640421475e+00 1.026120774981e+00 1.027631774214e+00 1.029173741841e+00 1.030746312518e+00 1.032348936536e+00 1.033981621462e+00 1.035644597458e+00 1.037338818395e+00 1.039062758703e+00 1.040815044498e+00 1.042600480677e+00 1.044413628387e+00 1.046256871650e+00 1.048129985456e+00 1.050031520121e+00 1.051964101223e+00 1.053924582766e+00 1.055913158623e+00 1.057932413372e+00 1.059979986967e+00 1.062056301453e+00 1.064160731668e+00 1.066293176680e+00 1.068454397402e+00 1.070642710561e+00 1.072858946181e+00 1.075103171108e+00 1.077373522957e+00 1.079673642112e+00 1.081997979316e+00 1.084350017383e+00 1.086729399734e+00 1.089133992931e+00 1.091565643523e+00 1.094022816063e+00 1.096505339086e+00 1.099014155762e+00 1.101546995612e+00 1.104107086580e+00 1.106690063381e+00 1.109298118560e+00 1.111930883130e+00 1.114586552816e+00 1.117267650072e+00 1.119971244319e+00 1.122697571417e+00 1.125448796051e+00 1.128221139832e+00 1.131017047836e+00 1.133834653812e+00 1.136673852065e+00 1.139535992477e+00 1.142417446004e+00 1.145322431292e+00 1.148246760041e+00 1.151190975237e+00 1.154157930988e+00 1.157142222947e+00 1.160148222554e+00 1.163171953267e+00 1.166215255478e+00 1.169279221856e+00 1.172359263330e+00 1.175458202167e+00 1.178575458870e+00 1.181708572371e+00 1.184862072490e+00 1.188029773705e+00 1.191215348977e+00 1.194416478728e+00 1.197632846743e+00 1.200866978166e+00 1.204114412077e+00 1.207378627762e+00 1.210657178487e+00 1.213947959081e+00 1.217255231240e+00 1.220573951616e+00 1.223908063093e+00 1.227253677311e+00 1.230611476020e+00 1.233983753479e+00 1.237365826626e+00 1.240761947731e+00 1.244166992051e+00 1.247583498226e+00 1.251011739411e+00 1.254447155695e+00 1.257895657923e+00 1.261351243893e+00 1.264817649824e+00 1.268293904617e+00 1.271774781020e+00 1.275267098038e+00 1.278765011561e+00 1.282272135259e+00 1.285786339892e+00 1.289304060301e+00 1.292832489535e+00 1.296362653422e+00 1.299899829532e+00 1.303442859225e+00 1.306988355041e+00 1.310542272319e+00 1.314095471651e+00 1.317655482485e+00 1.321218961185e+00 1.324782829914e+00 1.328352026428e+00 1.331919486584e+00 1.335492851158e+00 1.339065452421e+00 1.342638164465e+00 1.346214214453e+00 1.349786985438e+00 1.353362660924e+00 1.356935393228e+00 1.360507435200e+00 1.364081693658e+00 1.367648630781e+00 1.371217643394e+00 1.374782023051e+00 1.378343583514e+00 1.381903356777e+00 1.385456581628e+00 1.389009481639e+00 1.392554064430e+00 1.396095892588e+00 1.399633158430e+00 1.403161693367e+00 1.406688262383e+00 1.410204338506e+00 1.413716197232e+00 1.417219669360e+00 1.420713756711e+00 1.424204106829e+00 1.427681177716e+00 1.431152697889e+00 1.434613652322e+00 1.438063483054e+00 1.441506464047e+00 1.444934569021e+00 1.448355912816e+00 1.451762283690e+00 1.455158130421e+00 1.458543188625e+00 1.461912633757e+00 1.465273518021e+00 1.468616034267e+00 1.471947345016e+00 1.475264730691e+00 1.478563438338e+00 1.481853510642e+00 1.485122837521e+00 1.488378444110e+00 1.491617427600e+00 1.494837969801e+00 1.498046166099e+00 1.501230189336e+00 1.504401188177e+00 1.507551651722e+00 1.510681778964e+00 1.513796527829e+00 1.516886954454e+00 1.519962193456e+00 1.523013255404e+00 1.526044601135e+00 1.529056119392e+00 1.532041253327e+00 1.535010123487e+00 1.537951229888e+00 1.540872285932e+00 1.543770018630e+00 1.546639927417e+00 1.549491958105e+00 1.552313002841e+00 1.555114394198e+00 1.557887177002e+00 1.560632514961e+00 1.563357484805e+00 1.566047592097e+00 1.568718614772e+00 1.571356111089e+00 1.573967135800e+00 1.576553309736e+00 1.579102556148e+00 1.581631815895e+00 1.584123707780e+00 1.586590322297e+00 1.589025977548e+00 1.591427203531e+00 1.593804486235e+00 1.596141063032e+00 1.598452887374e+00 1.600728237583e+00 1.602969855722e+00 1.605183380370e+00 1.607354988791e+00 1.609501555388e+00 1.611606906292e+00 1.613679525531e+00 1.615719155325e+00 1.617716330341e+00 1.619686516491e+00 1.621612524004e+00 1.623506120598e+00 1.625361154541e+00 1.627175653660e+00 1.628958613551e+00 1.630694711465e+00 1.632398583720e+00 1.634060391055e+00 1.635681635546e+00 1.637266639808e+00 1.638805219860e+00 1.640309985322e+00 1.641768072780e+00 1.643185869470e+00 1.644565384223e+00 1.645896223039e+00 1.647190209084e+00 1.648436680405e+00 1.649642453249e+00 1.650803574552e+00 1.651918459382e+00 1.652994277404e+00 1.654018101030e+00 1.655002364328e+00 1.655938957871e+00 1.656827535857e+00 1.657674520545e+00 1.658468754988e+00 1.659221216384e+00 1.659923690404e+00 1.660577714979e+00 1.661187785124e+00 1.661742695440e+00 1.662255917769e+00 1.662714705410e+00 1.663126338994e+00 1.663490345588e+00 1.663797883270e+00 1.664063205466e+00 1.664270966934e+00 1.664432000658e+00 1.664541154657e+00 1.664594931944e+00 1.664602787824e+00 1.664551896613e+00 1.664454309151e+00 1.664301446471e+00 1.664093456302e+00 1.663837553124e+00 1.663520741736e+00 1.663156791374e+00 1.662733915507e+00 1.662258416338e+00 1.661730461790e+00 1.661142292744e+00 1.660504461888e+00 1.659806136660e+00 1.659055759424e+00 1.658248998091e+00 1.657382459312e+00 1.656465723745e+00 1.655486851377e+00 1.654455102458e+00 1.653364278161e+00 1.652215474740e+00 1.651012151660e+00 1.649747148359e+00 1.648429130524e+00 1.647049633108e+00 1.645613010041e+00 1.644119286626e+00 1.642564313648e+00 1.640955034724e+00 1.639283248577e+00 1.637554639002e+00 1.635767597040e+00 1.633918114430e+00 1.632014603608e+00 1.630046783499e+00 1.628022840039e+00 1.625938553765e+00 1.623792954643e+00 1.621592447360e+00 1.619327883444e+00 1.617006833144e+00 1.614623520409e+00 1.612180623256e+00 1.609680853126e+00 1.607117392120e+00 1.604497533038e+00 1.601815951904e+00 1.599073857100e+00 1.596275740742e+00 1.593412646456e+00 1.590494909492e+00 1.587514616967e+00 1.584475408588e+00 1.581377927981e+00 1.578218597959e+00 1.575003969343e+00 1.571727157352e+00 1.568392580044e+00 1.564999616009e+00 1.561545957462e+00 1.558036453907e+00 1.554465403868e+00 1.550838724974e+00 1.547154236618e+00 1.543409911296e+00 1.539610608709e+00 1.535751685714e+00 1.531838160590e+00 1.527866337096e+00 1.523836873275e+00 1.519754469182e+00 1.515612662852e+00 1.511418244867e+00 1.507166455277e+00 1.502860480828e+00 1.498501078633e+00 1.494086565068e+00 1.489619303924e+00 1.485097412461e+00 1.480522801797e+00 1.475896776017e+00 1.471217421716e+00 1.466488356572e+00 1.461706671566e+00 1.456875069532e+00 1.451994351536e+00 1.447062290781e+00 1.442083396490e+00 1.437055569466e+00 1.431980550863e+00 1.426859403321e+00 1.421688783676e+00 1.416475950231e+00 1.411215970083e+00 1.405912033125e+00 1.400564650811e+00 1.395173914965e+00 1.389743024892e+00 1.384268441277e+00 1.378755040657e+00 1.373202157029e+00 1.367608501856e+00 1.361980323605e+00 1.356311638627e+00 1.350608530966e+00 1.344870801648e+00 1.339096459344e+00 1.333292497260e+00 1.327453119220e+00 1.321583990326e+00 1.315685006190e+00 1.309755608112e+00 1.303801404539e+00 1.297816537434e+00 1.291809433737e+00 1.285776060528e+00 1.279719350681e+00 1.273642348814e+00 1.267541488557e+00 1.261424695178e+00 1.255287355418e+00 1.249134135836e+00 1.242966705459e+00 1.236782689570e+00 1.230589603173e+00 1.224382160649e+00 1.218166620821e+00 1.211944956440e+00 1.205712134246e+00 1.199479454275e+00 1.193238315898e+00 1.186999418967e+00 1.180760053327e+00 1.174518552493e+00 1.168286673728e+00 1.162053855845e+00 1.155832791236e+00 1.149618109588e+00 1.143412682377e+00 1.137223906556e+00 1.131043753779e+00 1.124884851776e+00 1.118740777997e+00 1.112617235094e+00 1.106517823668e+00 1.100438551751e+00 1.094391970006e+00 1.088367415661e+00 1.082376236971e+00 1.076419349696e+00 1.070490654760e+00 1.064606863875e+00 1.058755133912e+00 1.052948650316e+00 1.047185337376e+00 1.041463699657e+00 1.035796092662e+00 1.030172492911e+00 1.024606144646e+00 1.019092549487e+00 1.013635160336e+00 1.008241107925e+00 1.002902291990e+00 9.976331936811e-01 9.924272592303e-01 9.872899948584e-01 9.822270024683e-01 9.772310588126e-01 9.723184342425e-01 9.674769564588e-01 9.627196013480e-01 9.580455844340e-01 9.534519320087e-01 9.489521668821e-01 9.445345413905e-01 9.402132324235e-01 9.359854376026e-01 9.318505545654e-01 9.278189453184e-01 9.238811693326e-01 9.200514548889e-01 9.163240094288e-01 9.127015904417e-01 9.091918613487e-01 9.057858577419e-01 9.025000032834e-01 8.993207849456e-01 8.962609088250e-01 8.933201868030e-01 8.904923523385e-01 8.877925791224e-01 8.852082626189e-01 8.827524404800e-01 8.804193800599e-01 8.782104533752e-01 8.761345113036e-01 8.741787654147e-01 8.723591335817e-01 8.706655167940e-01 8.691032320480e-01 8.676754030829e-01 8.663736299309e-01 8.652119331267e-01 8.641771397523e-01 8.632784140342e-01 8.625140266384e-01 8.618793622097e-01 8.613843093621e-01 8.610157235190e-01 8.607852515967e-01 8.606857966388e-01 8.607169879195e-01 8.608848648280e-01 8.611765508875e-01 8.616058291476e-01 8.621613778021e-01 8.628454083201e-01 8.636614913853e-01 8.645967180931e-01 8.656674707833e-01 8.668554756544e-01 8.681692797639e-01 8.696067597372e-01 8.711585735519e-01 8.728386772879e-01 8.746283614313e-01 8.765395041016e-01 8.785645046866e-01 8.806987105240e-01 8.829519364216e-01 8.853069229824e-01 8.877762577934e-01 8.903486407032e-01 8.930239571911e-01 8.958084600926e-01 8.986844731668e-01 9.016687364558e-01 9.047439681085e-01 9.079173690165e-01 9.111859215322e-01 9.145408867881e-01 9.179937354790e-01 9.215278227456e-01 9.251513579097e-01 9.288602628647e-01 9.326461310024e-01 9.365200035971e-01 9.404645383372e-01 9.444921075729e-01 9.485932236048e-01 9.527636978374e-01 9.570127509689e-01 9.613224815954e-01 9.657076338866e-01 9.701543596439e-01 9.746637785496e-01 9.792407698891e-01 9.838705186646e-01 9.885657860942e-01 9.933129116712e-01 9.981164300332e-01 1.002976486130e+00 1.007882219022e+00 1.012844292725e+00 1.017849580289e+00 1.022903947042e+00 1.028003571870e+00 1.033142707087e+00 1.038328455194e+00 1.043548723902e+00 1.048810932626e+00 1.054108693020e+00 1.059439219933e+00 1.064807587820e+00 1.070201739734e+00 1.075631794188e+00 1.081086290340e+00 1.086567561724e+00 1.092076050004e+00 1.097603457449e+00 1.103156420536e+00 1.108725174873e+00 1.114313858631e+00 1.119919080268e+00 1.125535435251e+00 1.131167521474e+00 1.136806207084e+00 1.142456163495e+00 1.148111019175e+00 1.153768477026e+00 1.159431055907e+00 1.165088633230e+00 1.170748297680e+00 1.176399676371e+00 1.182045086152e+00 1.187682264729e+00 1.193302527041e+00 1.198913321839e+00 1.204503444534e+00 1.210074615117e+00 1.215623362392e+00 1.221143994443e+00 1.226639891040e+00 1.232098526558e+00 1.237526162125e+00 1.242914873020e+00 1.248260011996e+00 1.253564320670e+00 1.258815925759e+00 1.264019901902e+00 1.269166212520e+00 1.274252881643e+00 1.279280111528e+00 1.284235046155e+00 1.289124081559e+00 1.293935097259e+00 1.298667053722e+00 1.303318720160e+00 1.307877864858e+00 1.312349755126e+00 1.316721030074e+00 1.320992723431e+00 1.325159459802e+00 1.329211660362e+00 1.333153401235e+00 1.336970270546e+00 1.340663478100e+00 1.344226920720e+00 1.347650704652e+00 1.350939029314e+00 1.354075556016e+00 1.357063884656e+00 1.359895487813e+00 1.362561542596e+00 1.365064850880e+00 1.367389794838e+00 1.369540305704e+00 1.371504982497e+00 1.373277807271e+00 1.374860999539e+00 1.376237389925e+00 1.377413007228e+00 1.378375271011e+00 1.379119264011e+00 1.379644981541e+00 1.379938131090e+00 1.380004857286e+00 1.379830897759e+00 1.379414272656e+00 1.378753914055e+00 1.377836391637e+00 1.376668824776e+00 1.375235027861e+00 1.373539213067e+00 1.371576515020e+00 1.369336848552e+00 1.366827412648e+00 1.364033070954e+00 1.360961538638e+00 1.357605052282e+00 1.353958452988e+00 1.350029855998e+00 1.345804356513e+00 1.341292024660e+00 1.336486668310e+00 1.331387222539e+00 1.326001197350e+00 1.320316980889e+00 1.314349350538e+00 1.308090359041e+00 1.301545347762e+00 1.294721841390e+00 1.287612252113e+00 1.280234607445e+00 1.272582893311e+00 1.264666834535e+00 1.256497052248e+00 1.248070097773e+00 1.239408265613e+00 1.230504926308e+00 1.221380503324e+00 1.212043783632e+00 1.202498037691e+00 1.192770549880e+00 1.182856901924e+00 1.172784824892e+00 1.162563369591e+00 1.152203128311e+00 1.141736161593e+00 1.131159758375e+00 1.120509174755e+00 1.109795276832e+00 1.099035722160e+00 1.088263381582e+00 1.077480730014e+00 1.066729461882e+00 1.056019398938e+00 1.045375392300e+00 1.034831301649e+00 1.024391850590e+00 1.014102484084e+00 1.003971995468e+00 9.940288349933e-01 9.843052327314e-01 9.748077309184e-01 9.655780692749e-01 9.566236849716e-01 9.479729355517e-01 9.396494901747e-01 9.316601253724e-01 9.240393361741e-01 9.167861694741e-01 9.099271353037e-01 9.034684016148e-01 8.974159508991e-01 8.917893327177e-01 8.865767369507e-01 8.817953460318e-01 8.774363582927e-01 8.734975690257e-01 8.699798995633e-01 8.668637490111e-01 8.641506439675e-01 8.618189287239e-01 8.598569930457e-01 8.582500810486e-01 8.569719250996e-01 8.560121828445e-01 8.553381599209e-01 8.549363855532e-01 8.547779186939e-01 8.548384138872e-01 8.551008879830e-01 8.555281365967e-01 8.561115447060e-01 8.568147082992e-01 8.576222967501e-01 8.585154468502e-01 8.594630871403e-01 8.604635226965e-01 8.614837977259e-01 8.625182981619e-01 8.635554130263e-01 8.645723845563e-01 8.655787692447e-01 8.665491395719e-01 8.674916982930e-01 8.684009466535e-01 8.692699485330e-01 8.701155411019e-01 8.709237316286e-01 8.717160408952e-01 8.724919536338e-01 8.732593056240e-01 8.740391815409e-01 8.748295044710e-01 8.756574136275e-01 8.765279454446e-01 8.774595534306e-01 8.784719184621e-01 8.795705711309e-01 8.807846712650e-01 8.821179364461e-01 8.835930178748e-01 8.852239013460e-01 8.870198441585e-01 8.890013802691e-01 8.911706594301e-01 8.935489963681e-01 8.961360204071e-01 8.989443517358e-01 9.019825606022e-01 9.052461730531e-01 9.087516186088e-01 9.124891047846e-01 9.164664109770e-01 9.206825116003e-01 9.251270790880e-01 9.298144500107e-01 9.347224326667e-01 9.398592719999e-01 9.452164611435e-01 9.507833105679e-01 9.565659414224e-01 9.625420957561e-01 9.687198786611e-01 9.750823748982e-01 9.816223059660e-01 9.883404780376e-01 9.952138605382e-01 1.002247594778e+00 1.009420541693e+00 1.016724339071e+00 1.024151084781e+00 1.031677300941e+00 1.039300402857e+00 1.046989759239e+00 1.054735235954e+00 1.062514150944e+00 1.070298260176e+00 1.078072678675e+00 1.085796312725e+00 1.093451834138e+00 1.101000661406e+00 1.108409269270e+00 1.115648522274e+00 1.122672316098e+00 1.129454840873e+00 1.135947592750e+00 1.142118013094e+00 1.147928841535e+00 1.153335720119e+00 1.158314274843e+00 1.162816974727e+00 1.166822063030e+00 1.170296992679e+00 1.173210362338e+00 1.175552863119e+00 1.177291177827e+00 1.178424502383e+00 1.178937474966e+00 1.178824836776e+00 1.178097036974e+00 1.176745805985e+00 1.174797021387e+00 1.172257779160e+00 1.169150380029e+00 1.165506549987e+00 1.161342137597e+00 1.156704712928e+00 1.151618693398e+00 1.146125282985e+00 1.140268218680e+00 1.134078492917e+00 1.127607536537e+00 1.120886542751e+00 1.113964627235e+00 1.106875894665e+00 1.099658409309e+00 1.092356168554e+00 1.084994831294e+00 1.077620676229e+00 1.070260066035e+00 1.062947310459e+00 1.055720927971e+00 1.048604573305e+00 1.041644002191e+00 1.034862523686e+00 1.028302928332e+00 1.022001411169e+00 1.015990162615e+00 1.010320962954e+00 1.005019535802e+00 1.000136260413e+00 9.957065752271e-01 9.917633785556e-01 9.883520844112e-01 9.854881327726e-01 9.832055629502e-01 9.815155490198e-01 9.804254384119e-01 9.799398837646e-01 9.800381162570e-01 9.807125812238e-01 9.819199014680e-01 9.836265215324e-01 9.857852200853e-01 9.883316639642e-01 9.912158430453e-01 9.943570753835e-01 9.976978470092e-01 1.001161728612e+00 1.004674935470e+00 1.008180122789e+00 1.011597277334e+00 1.014881733702e+00 1.017969179672e+00 1.020814061385e+00 1.023382611065e+00 1.025630668654e+00 1.027548491014e+00 1.029109152521e+00 1.030312992743e+00 1.031167767128e+00 1.031678295296e+00 1.031881430558e+00 1.031803333855e+00 1.031497390967e+00 1.031021216124e+00 1.030439239211e+00 1.029835993300e+00 1.029285359994e+00 1.028885080009e+00 1.028717516860e+00 1.028871519682e+00 1.029426883521e+00 1.030441593003e+00 1.031976188367e+00 1.034046321972e+00 1.036661834622e+00 1.039798689147e+00 1.043399197098e+00 1.047401060012e+00 1.051693181676e+00 1.056172580241e+00 1.060713912844e+00 1.065187359568e+00 1.069486318788e+00 1.073493564989e+00 1.077137274237e+00 1.080354234664e+00 1.083115084474e+00 1.085426137124e+00 1.087303201026e+00 1.088802727511e+00 1.089975501401e+00 1.090884530140e+00 1.089129197525e+00 1.084173453729e+00 1.079680845498e+00 1.078954382662e+00 1.082630343299e+00 1.088236472594e+00 1.091899384826e+00 1.090927022804e+00 1.085538365707e+00 1.078669845257e+00 1.073980595848e+00 1.073313135425e+00 1.075371223568e+00 1.076574091965e+00 1.073480620448e+00 1.065035733417e+00 1.053219486579e+00 1.041738924467e+00 1.033560626366e+00 1.028851350301e+00 1.024868321394e+00 1.017903988995e+00 1.005824482879e+00 9.894942362730e-01 9.722711612765e-01 9.578316805453e-01 9.476605236778e-01 9.400363759945e-01 9.313417574011e-01 9.186692378568e-01 9.019122510099e-01 8.840273419170e-01 8.692490072880e-01 8.603158888562e-01 8.566904517185e-01 8.551854793712e-01 8.525356124881e-01 8.479570190299e-01 8.439096089869e-01 8.445249843304e-01 8.526872226875e-01 8.678423364150e-01 8.863132811024e-01 9.038122657675e-01 9.181742025719e-01 9.304271839389e-01 9.436940077407e-01 9.606979295390e-01 9.815391094480e-01 1.003406817590e+00 1.022408025429e+00 1.036091600965e+00 1.044956311724e+00 1.052099358266e+00 1.061186363277e+00 1.073980339007e+00 1.089144539231e+00 1.103209612338e+00 1.112893938471e+00 1.117174899368e+00 1.117816176765e+00 1.118069993905e+00 1.120357411451e+00 1.124504144828e+00 1.127792414358e+00 1.126797134439e+00 1.119728673130e+00 1.107742328214e+00 1.094407222206e+00 1.083613396671e+00 1.077151077368e+00 1.073635290956e+00 1.069578862601e+00 1.061831245718e+00 1.049598717338e+00 1.034808139831e+00 1.020671941977e+00 1.009365698295e+00 1.000347488240e+00 9.865705583544e-01 9.240808382854e-01 8.226079118797e-01 7.738573228882e-01 8.247273453788e-01 9.092853111817e-01 9.396027783862e-01 8.840346560108e-01 7.811821980674e-01 7.255222172170e-01 7.770847505438e-01 8.713423718653e-01 9.111323973385e-01 8.560250430071e-01 7.392472362830e-01 6.652423866367e-01 7.227300832200e-01 8.480545064389e-01 9.267823243436e-01 9.070018287436e-01 8.108696175204e-01 7.276912389843e-01 7.511122602847e-01 8.529735399765e-01 9.287191081536e-01 9.187027155386e-01 8.385378100971e-01 7.735779974511e-01 8.129296530505e-01 9.286685922024e-01 1.018362387098e+00 1.018139251548e+00 9.345113440176e-01 8.431920351079e-01 8.433422013188e-01 9.387160543425e-01 1.033679171252e+00 1.053120230701e+00 9.926361685609e-01 9.173691212564e-01 9.167093543141e-01 9.993111076524e-01 1.079191522579e+00 1.078483755305e+00 9.857648975832e-01 8.701634081743e-01 8.532642428210e-01 9.680117613749e-01 1.103868367701e+00 1.151695723428e+00 1.073137741747e+00 9.067651527884e-01 7.707765831620e-01 7.938882377284e-01 9.308768040227e-01 1.039142773587e+00 1.044024783186e+00 9.536112819278e-01 8.425841413784e-01 8.068904359360e-01 8.576630577774e-01 9.088926142142e-01 8.918959276640e-01 8.116749735755e-01 7.464504444706e-01 7.818645283528e-01 8.892576870180e-01 9.645886967792e-01 9.397608133723e-01 8.156155422904e-01 6.732344992813e-01 6.555512893571e-01 7.858761137901e-01 9.253387848130e-01 9.714691416262e-01 9.033387984474e-01 7.754172232152e-01 7.083791191065e-01 7.825987720550e-01 9.165658345447e-01 9.966282920003e-01 9.781272697718e-01 8.894123365702e-01 8.190475569830e-01 8.502496228743e-01 9.558418723681e-01 1.041390243696e+00 1.047952465954e+00 9.795843043034e-01 8.967579932489e-01 8.779142131259e-01 9.366602983664e-01 1.005898298164e+00 1.019918835460e+00 9.644601268317e-01 8.820045313632e-01 8.475020904657e-01 8.955802112729e-01 9.757559472211e-01 1.016496153749e+00 9.857409074564e-01 9.036973216535e-01 8.331550857152e-01 8.347584978742e-01 8.989061371527e-01 9.603788942394e-01 9.691040956134e-01 9.195503642091e-01 8.478912353210e-01 8.082938812749e-01 8.238093633164e-01 8.613240928130e-01 8.734253880629e-01 8.431499596869e-01 7.953236330144e-01 7.793486017907e-01 8.198480571439e-01 8.859639298597e-01
 1.418526696274e+00 1.417004053901e+00 1.415731682186e+00 1.415403999269e+00 1.415725982265e+00 1.415706588206e+00 1.414710016477e+00 1.413124802854e+00 1.411942237984e+00 1.411716500289e+00 1.412007450344e+00 1.411842727910e+00 1.410702973055e+00 1.409060165574e+00 1.407911845118e+00 1.407747758754e+00 1.408013602367e+00 1.407683016446e+00 1.406339332946e+00 1.404612317188e+00 1.403515692373e+00 1.403405791585e+00 1.403621600311e+00 1.403151246547e+00 1.401667719584e+00 1.399878912997e+00 1.398813324567e+00 1.398748253073e+00 1.398910978695e+00 1.398291202949e+00 1.396687420910e+00 1.394903672484e+00 1.393917801743e+00 1.393883514654e+00 1.393973797021e+00 1.393224178320e+00 1.391528216409e+00 1.389756022285e+00 1.388855676297e+00 1.388859886498e+00 1.388854670059e+00 1.387940207806e+00 1.386158738941e+00 1.384442332246e+00 1.383650582426e+00 1.383676491465e+00 1.383557876260e+00 1.382475449822e+00 1.380618158204e+00 1.378976287835e+00 1.378299168738e+00 1.378321390126e+00 1.378057945825e+00 1.376835757308e+00 1.374968910175e+00 1.373420707040e+00 1.372817373538e+00 1.372804202091e+00 1.372420844005e+00 1.371099275931e+00 1.369232385895e+00 1.367754646621e+00 1.367191389975e+00 1.367139747713e+00 1.366679177007e+00 1.365293313530e+00 1.363395997471e+00 1.361928617695e+00 1.361398686734e+00 1.361344415802e+00 1.360808738147e+00 1.359310112003e+00 1.357340674147e+00 1.355884542043e+00 1.355415011646e+00 1.355371105102e+00 1.354716823267e+00 1.353029007348e+00 1.350964790998e+00 1.349573732336e+00 1.349203604259e+00 1.349117958406e+00 1.348263905218e+00 1.346373720745e+00 1.344271705906e+00 1.343005055178e+00 1.342720460950e+00 1.342512720344e+00 1.341404763482e+00 1.339365700748e+00 1.337334804051e+00 1.336221206489e+00 1.335950614502e+00 1.335559114415e+00 1.334225946713e+00 1.332135873179e+00 1.330241796807e+00 1.329252188344e+00 1.328914824997e+00 1.328318711100e+00 1.326849036150e+00 1.324799187991e+00 1.323035962745e+00 1.322090276583e+00 1.321631375370e+00 1.320858964704e+00 1.319322207587e+00 1.317350190825e+00 1.315676166477e+00 1.314700992889e+00 1.314101702403e+00 1.313192895250e+00 1.311630570191e+00 1.309728240363e+00 1.308104450507e+00 1.307062197030e+00 1.306318246986e+00 1.305307113467e+00 1.303751875028e+00 1.301916542538e+00 1.300312399643e+00 1.299181808464e+00 1.298295795300e+00 1.297209114874e+00 1.295691224622e+00 1.293925017536e+00 1.292311629956e+00 1.291071324874e+00 1.290052903976e+00 1.288912334377e+00 1.287441333222e+00 1.285737648316e+00 1.284100919698e+00 1.282745510383e+00 1.281603073707e+00 1.280410847012e+00 1.278974350964e+00 1.277329858371e+00 1.275683136237e+00 1.274223990058e+00 1.272956118155e+00 1.271702306183e+00 1.270293132740e+00 1.268711712599e+00 1.267075997223e+00 1.265534106658e+00 1.264139528272e+00 1.262811581576e+00 1.261415055172e+00 1.259888235465e+00 1.258276524903e+00 1.256680580867e+00 1.255176610115e+00 1.253757694972e+00 1.252336736042e+00 1.250837800974e+00 1.249257103652e+00 1.247643932463e+00 1.246059323382e+00 1.244538474140e+00 1.243056646154e+00 1.241556667523e+00 1.240003773769e+00 1.238396014714e+00 1.236766198472e+00 1.235163659573e+00 1.233609066803e+00 1.232079407527e+00 1.230527835680e+00 1.228929354030e+00 1.227289537720e+00 1.225642573880e+00 1.224028442627e+00 1.222447727098e+00 1.220870441006e+00 1.219266965882e+00 1.217627622812e+00 1.215969197301e+00 1.214320727812e+00 1.212695048977e+00 1.211078284674e+00 1.209449373011e+00 1.207802449101e+00 1.206141536550e+00 1.204483529216e+00 1.202833045892e+00 1.201179847861e+00 1.199516426120e+00 1.197847938630e+00 1.196180187563e+00 1.194515483679e+00 1.192849971856e+00 1.191172811299e+00 1.189481836279e+00 1.187790231333e+00 1.186106598368e+00 1.184427466991e+00 1.182743520241e+00 1.181047761628e+00 1.179340639570e+00 1.177634283772e+00 1.175935374456e+00 1.174239113035e+00 1.172535398351e+00 1.170822096568e+00 1.169103589889e+00 1.167388198081e+00 1.165680347131e+00 1.163969080832e+00 1.162246766825e+00 1.160517785396e+00 1.158789167563e+00 1.157067202667e+00 1.155349003442e+00 1.153621605334e+00 1.151882312540e+00 1.150142876323e+00 1.148408875644e+00 1.146678041561e+00 1.144942974603e+00 1.143198890438e+00 1.141449511630e+00 1.139703482450e+00 1.137962839948e+00 1.136218295007e+00 1.134466892899e+00 1.132712576571e+00 1.130960828128e+00 1.129212329291e+00 1.127461386148e+00 1.125703967584e+00 1.123948234735e+00 1.122197360647e+00 1.120447098552e+00 1.118694554305e+00 1.116938661580e+00 1.115185166348e+00 1.113437277233e+00 1.111693261798e+00 1.109945317826e+00 1.108193339434e+00 1.106446154927e+00 1.104702663506e+00 1.102963694370e+00 1.101223217646e+00 1.099479759372e+00 1.097738091029e+00 1.096002017480e+00 1.094268727019e+00 1.092534678220e+00 1.090801362745e+00 1.089068997967e+00 1.087341446196e+00 1.085616908574e+00 1.083893817733e+00 1.082173574027e+00 1.080455774173e+00 1.078740107954e+00 1.077028764254e+00 1.075321828789e+00 1.073617246074e+00 1.071916288546e+00 1.070217974406e+00 1.068523657777e+00 1.066834794942e+00 1.065151049501e+00 1.063469615915e+00 1.061792758702e+00 1.060121448216e+00 1.058454217483e+00 1.056792823658e+00 1.055137092681e+00 1.053487446597e+00 1.051843208389e+00 1.050203726883e+00 1.048569141373e+00 1.046941474693e+00 1.045320789143e+00 1.043707185694e+00 1.042097935839e+00 1.040495978342e+00 1.038900926339e+00 1.037313371706e+00 1.035732711020e+00 1.034157671329e+00 1.032591778716e+00 1.031033563256e+00 1.029485472055e+00 1.027944509130e+00 1.026411730606e+00 1.024886694658e+00 1.023369839633e+00 1.021863861225e+00 1.020368039094e+00 1.018883312380e+00 1.017406774403e+00 1.015938180647e+00 1.014479157421e+00 1.013031547528e+00 1.011597249238e+00 1.010172723276e+00 1.008758443764e+00 1.007354520885e+00 1.005961174463e+00 1.004580597507e+00 1.003211918792e+00 1.001855914009e+00 1.000513223344e+00 9.991820859701e-01 9.978632178348e-01 9.965556532695e-01 9.952618678689e-01 9.939827085793e-01 9.927176576370e-01 9.914653369865e-01 9.902270290413e-01 9.890021374773e-01 9.877907610341e-01 9.865953630080e-01 9.854156503321e-01 9.842524085095e-01 9.831024597065e-01 9.819669998041e-01 9.808466561404e-01 9.797443929638e-01 9.786591851765e-01 9.775898124642e-01 9.765374020541e-01 9.755002938751e-01 9.744803296813e-01 9.734781841070e-01 9.724954434893e-01 9.715299641762e-01 9.705831447309e-01 9.696525533328e-01 9.687407587819e-01 9.678490840789e-01 9.669764910828e-01 9.661239298531e-01 9.652899442304e-01 9.644755425961e-01 9.636811114636e-01 9.629064541201e-01 9.621546649900e-01 9.614224374564e-01 9.607101942793e-01 9.600195454800e-01 9.593500944272e-01 9.587021681541e-01 9.580779805331e-01 9.574750818590e-01 9.568930911893e-01 9.563338024857e-01 9.557971442313e-01 9.552850962515e-01 9.547959820996e-01 9.543291556347e-01 9.538845843264e-01 9.534658546707e-01 9.530704524113e-01 9.526995985864e-01 9.523534312943e-01 9.520302995295e-01 9.517327556266e-01 9.514599383586e-01 9.512119814557e-01 9.509916953368e-01 9.507947012172e-01 9.506239645662e-01 9.504791804789e-01 9.503602536986e-01 9.502676028064e-01 9.502019709264e-01 9.501629231187e-01 9.501507093554e-01 9.501648607120e-01 9.502070051997e-01 9.502753066681e-01 9.503723750148e-01 9.504961608327e-01 9.506492073767e-01 9.508285808450e-01 9.510355944104e-01 9.512723029804e-01 9.515372144087e-01 9.518315248089e-01 9.521522630210e-01 9.525028104373e-01 9.528827451666e-01 9.532908503015e-01 9.537303506545e-01 9.541975187992e-01 9.546935227979e-01 9.552194745467e-01 9.557742325942e-01 9.563610069357e-01 9.569760503748e-01 9.576206906841e-01 9.582959414005e-01 9.589992728358e-01 9.597353539193e-01 9.605017097889e-01 9.612965493764e-01 9.621222643059e-01 9.629773262040e-01 9.638633892205e-01 9.647811692999e-01 9.657283226842e-01 9.667058337596e-01 9.677132604764e-01 9.687514713958e-01 9.698217076409e-01 9.709217235648e-01 9.720516621287e-01 9.732127190865e-01 9.744043687697e-01 9.756262486199e-01 9.768792171770e-01 9.781620799401e-01 9.794764429182e-01 9.808208216372e-01 9.821953704063e-01 9.836014747042e-01 9.850380905775e-01 9.865039598591e-01 9.880010534698e-01 9.895271964799e-01 9.910853622399e-01 9.926733882441e-01 9.942912048019e-01 9.959385488924e-01 9.976154893834e-01 9.993252447886e-01 1.001063021264e+00 1.002830098651e+00 1.004628040821e+00 1.006454836204e+00 1.008311640761e+00 1.010197297027e+00 1.012112673815e+00 1.014056635161e+00 1.016030582310e+00 1.018032315980e+00 1.020063283710e+00 1.022123205926e+00 1.024210254702e+00 1.026327994152e+00 1.028472495220e+00 1.030645300023e+00 1.032845996323e+00 1.035073873353e+00 1.037329489694e+00 1.039611751084e+00 1.041922662831e+00 1.044260482189e+00 1.046623390919e+00 1.049015458023e+00 1.051432124996e+00 1.053876156905e+00 1.056346155549e+00 1.058840273941e+00 1.061361694988e+00 1.063908446632e+00 1.066479004224e+00 1.069076752435e+00 1.071696901345e+00 1.074343649820e+00 1.077014289511e+00 1.079707782959e+00 1.082427020331e+00 1.085168388842e+00 1.087932965766e+00 1.090721172728e+00 1.093531849103e+00 1.096366173127e+00 1.099222449017e+00 1.102099744746e+00 1.105000623570e+00 1.107921521321e+00 1.110865105232e+00 1.113828672479e+00 1.116812819536e+00 1.119818729801e+00 1.122843098062e+00 1.125889581097e+00 1.128953902514e+00 1.132038527334e+00 1.135142838715e+00 1.138264147780e+00 1.141405968249e+00 1.144564687819e+00 1.147740939283e+00 1.150936367334e+00 1.154147771648e+00 1.157376550344e+00 1.160622388814e+00 1.163883681134e+00 1.167162836007e+00 1.170455721658e+00 1.173765943926e+00 1.177090729639e+00 1.180428821808e+00 1.183784303941e+00 1.187151285670e+00 1.190534202710e+00 1.193930128206e+00 1.197336988933e+00 1.200761051576e+00 1.204194504033e+00 1.207642353054e+00 1.211100149316e+00 1.214571724730e+00 1.218053846712e+00 1.221545310073e+00 1.225050046331e+00 1.228563223879e+00 1.232086149881e+00 1.235620563625e+00 1.239162318478e+00 1.242715241170e+00 1.246275591494e+00 1.249843555552e+00 1.253421274537e+00 1.257003835813e+00 1.260597089833e+00 1.264194477859e+00 1.267799021108e+00 1.271411543026e+00 1.275027132651e+00 1.278651105317e+00 1.282277808797e+00 1.285911848685e+00 1.289549578174e+00 1.293188938603e+00 1.296836307385e+00 1.300482750358e+00 1.304134993265e+00 1.307790842566e+00 1.311445541204e+00 1.315105685241e+00 1.318763998406e+00 1.322427284989e+00 1.326091234162e+00 1.329751736920e+00 1.333416883665e+00 1.337078319877e+00 1.340742019539e+00 1.344403434094e+00 1.348062831295e+00 1.351724273915e+00 1.355378703039e+00 1.359034392755e+00 1.362685816697e+00 1.366332941138e+00 1.369980471777e+00 1.373618433893e+00 1.377257599734e+00 1.380889044714e+00 1.384516103406e+00 1.388139507135e+00 1.391753546259e+00 1.395366749728e+00 1.398969148575e+00 1.402566347335e+00 1.406156832899e+00 1.409736179260e+00 1.413313089217e+00 1.416877216984e+00 1.420434419647e+00 1.423983287627e+00 1.427519375941e+00 1.431050644474e+00 1.434566794825e+00 1.438075931495e+00 1.441572100592e+00 1.445055475351e+00 1.448531687255e+00 1.451989421083e+00 1.455439618491e+00 1.458873612683e+00 1.462296149459e+00 1.465706100001e+00 1.469096673291e+00 1.472479197486e+00 1.475842894116e+00 1.479191651727e+00 1.482526063927e+00 1.485840719427e+00 1.489144623763e+00 1.492426216445e+00 1.495693220883e+00 1.498942780334e+00 1.502171884972e+00 1.505386042561e+00 1.508576784276e+00 1.511752866546e+00 1.514907284638e+00 1.518039309418e+00 1.521155786555e+00 1.524245403597e+00 1.527319243125e+00 1.530368615488e+00 1.533395494701e+00 1.536403595386e+00 1.539383279887e+00 1.542345325972e+00 1.545279070987e+00 1.548190477071e+00 1.551079631902e+00 1.553939161051e+00 1.556779470417e+00 1.559588212932e+00 1.562374500510e+00 1.565134816748e+00 1.567864361449e+00 1.570573332339e+00 1.573246778983e+00 1.575898803578e+00 1.578520113993e+00 1.581110170257e+00 1.583677117972e+00 1.586206343838e+00 1.588713515466e+00 1.591184730916e+00 1.593627266892e+00 1.596041015933e+00 1.598417770962e+00 1.600770349697e+00 1.603082928158e+00 1.605367211671e+00 1.607618926473e+00 1.609832279258e+00 1.612019188570e+00 1.614164027691e+00 1.616280356078e+00 1.618359633644e+00 1.620400671849e+00 1.622412934680e+00 1.624381268910e+00 1.626320394463e+00 1.628217138068e+00 1.630077886793e+00 1.631904892346e+00 1.633686642898e+00 1.635438908977e+00 1.637143865021e+00 1.638814770675e+00 1.640446679786e+00 1.642033823371e+00 1.643588134263e+00 1.645094495958e+00 1.646566629989e+00 1.647993195384e+00 1.649377698603e+00 1.650725295614e+00 1.652022766387e+00 1.653285315334e+00 1.654499244407e+00 1.655671787013e+00 1.656803011703e+00 1.657884278896e+00 1.658928078591e+00 1.659921058410e+00 1.660872860611e+00 1.661778984616e+00 1.662635221720e+00 1.663452205483e+00 1.664215823492e+00 1.664937322784e+00 1.665609698501e+00 1.666234114912e+00 1.666814586404e+00 1.667340963460e+00 1.667824741667e+00 1.668256781310e+00 1.668639031013e+00 1.668975949814e+00 1.669257294372e+00 1.669494359408e+00 1.669678075540e+00 1.669812089582e+00 1.669896307715e+00 1.669926301655e+00 1.669910273964e+00 1.669836781330e+00 1.669715383190e+00 1.669540940843e+00 1.669311242380e+00 1.669034259611e+00 1.668697952229e+00 1.668314063145e+00 1.667873225040e+00 1.667378800267e+00 1.666834161417e+00 1.666228703688e+00 1.665575770516e+00 1.664863209144e+00 1.664097449516e+00 1.663278529816e+00 1.662399045617e+00 1.661470919582e+00 1.660481014256e+00 1.659438111208e+00 1.658338939604e+00 1.657181714989e+00 1.655971464371e+00 1.654700646859e+00 1.653375817353e+00 1.651993098444e+00 1.650551565240e+00 1.649056800510e+00 1.647499683102e+00 1.645888450089e+00 1.644217784370e+00 1.642489534497e+00 1.640705676748e+00 1.638859215990e+00 1.636959409466e+00 1.634998323437e+00 1.632979934467e+00 1.630903717069e+00 1.628766441906e+00 1.626574796399e+00 1.624321099558e+00 1.622011029979e+00 1.619641458757e+00 1.617211516337e+00 1.614726566027e+00 1.612178434571e+00 1.609575355442e+00 1.606912918394e+00 1.604190644348e+00 1.601412222980e+00 1.598571322291e+00 1.595676168048e+00 1.592719216221e+00 1.589704518202e+00 1.586634142510e+00 1.583501416046e+00 1.580315077211e+00 1.577067123309e+00 1.573762876021e+00 1.570401414350e+00 1.566980401639e+00 1.563505140248e+00 1.559969349935e+00 1.556378530511e+00 1.552730211552e+00 1.549025002089e+00 1.545264691415e+00 1.541445956701e+00 1.537574051105e+00 1.533644386902e+00 1.529659645993e+00 1.525622020395e+00 1.521525621044e+00 1.517377877230e+00 1.513175011526e+00 1.508917191012e+00 1.504608658879e+00 1.500243066466e+00 1.495828916632e+00 1.491359437121e+00 1.486838605706e+00 1.482267842724e+00 1.477644332649e+00 1.472972847999e+00 1.468248341745e+00 1.463475210679e+00 1.458654765493e+00 1.453783375791e+00 1.448864899495e+00 1.443898377348e+00 1.438886299234e+00 1.433827667448e+00 1.428722333556e+00 1.423574932275e+00 1.418379993830e+00 1.413142326544e+00 1.407863325042e+00 1.402539945577e+00 1.397175923479e+00 1.391771132662e+00 1.386326262589e+00 1.380842955771e+00 1.375319649016e+00 1.369761373847e+00 1.364164463331e+00 1.358532228900e+00 1.352865572939e+00 1.347164221100e+00 1.341431827559e+00 1.335664314963e+00 1.329868191513e+00 1.324041346627e+00 1.318184612955e+00 1.312301442178e+00 1.306389855222e+00 1.300453482382e+00 1.294493272611e+00 1.288507703794e+00 1.282502697303e+00 1.276472658874e+00 1.270427279243e+00 1.264360339409e+00 1.258276589415e+00 1.252178735517e+00 1.246063117279e+00 1.239937496238e+00 1.233797209499e+00 1.227648361679e+00 1.221491106080e+00 1.215323480463e+00 1.209154486003e+00 1.202976853748e+00 1.196797813913e+00 1.190618902238e+00 1.184436457988e+00 1.178260618588e+00 1.172083955249e+00 1.165915812384e+00 1.159754502141e+00 1.153599042733e+00 1.147458249072e+00 1.141326055802e+00 1.135211674258e+00 1.129111357719e+00 1.123027168219e+00 1.116967268763e+00 1.110923953904e+00 1.104909201893e+00 1.098916923834e+00 1.092952702294e+00 1.087020855870e+00 1.081115885708e+00 1.075250748037e+00 1.069416195320e+00 1.063622709710e+00 1.057870704984e+00 1.052155870601e+00 1.046492319057e+00 1.040868432608e+00 1.035298026138e+00 1.029777688087e+00 1.024308726240e+00 1.018899463932e+00 1.013541071987e+00 1.008249634377e+00 1.003016886949e+00 9.978476808111e-01 9.927494860351e-01 9.877128695337e-01 9.827548190268e-01 9.778651884774e-01 9.730522485148e-01 9.683189629284e-01 9.636611501936e-01 9.590913343302e-01 9.545999762436e-01 9.501995411098e-01 9.458867912973e-01 9.416610932597e-01 9.375352425342e-01 9.334962339138e-01 9.295595058606e-01 9.257185831585e-01 9.219778657905e-01 9.183438699301e-01 9.148078733788e-01 9.113847353634e-01 9.080653378385e-01 9.048570654297e-01 9.017625152056e-01 8.987746698615e-01 8.959084692270e-01 8.931530561961e-01 8.905166302862e-01 8.879999994116e-01 8.855993459273e-01 8.833256240911e-01 8.811674296843e-01 8.791375890612e-01 8.772310507856e-01 8.754463639752e-01 8.737926999844e-01 8.722582689866e-01 8.708577102287e-01 8.695796724296e-01 8.684300732973e-01 8.674116622848e-01 8.665147949084e-01 8.657540970936e-01 8.651150785729e-01 8.646077548982e-01 8.642284000715e-01 8.639729269793e-01 8.638513257037e-01 8.638487352931e-01 8.639784005780e-01 8.642296584193e-01 8.646054126023e-01 8.651100381027e-01 8.657291110271e-01 8.664786008267e-01 8.673435224596e-01 8.683297839013e-01 8.694376060221e-01 8.706549332305e-01 8.719978106986e-01 8.734469441246e-01 8.750134541805e-01 8.766915368938e-01 8.784748024870e-01 8.803747325289e-01 8.823734590695e-01 8.844829950584e-01 8.866942702677e-01 8.890043128827e-01 8.914217646934e-01 8.939290743792e-01 8.965400319098e-01 8.992416829478e-01 9.020362690294e-01 9.049268004332e-01 9.078984760149e-01 9.109672554879e-01 9.141143985927e-01 9.173482834794e-01 9.206674660659e-01 9.240599148813e-01 9.275390840083e-01 9.310876797580e-01 9.347155148652e-01 9.384164636035e-01 9.421837964935e-01 9.460291763099e-01 9.499337415732e-01 9.539101438030e-01 9.579487316338e-01 9.620475725400e-01 9.662131612920e-01 9.704303490727e-01 9.747117824944e-01 9.790443492348e-01 9.834317388018e-01 9.878742110829e-01 9.923621636337e-01 9.969049364939e-01 1.001490323905e+00 1.006123292594e+00 1.010802073866e+00 1.015519703243e+00 1.020284576409e+00 1.025082563736e+00 1.029922405203e+00 1.034797632093e+00 1.039706448213e+00 1.044651939156e+00 1.049625070639e+00 1.054632456154e+00 1.059666519840e+00 1.064726514199e+00 1.069816525026e+00 1.074925843436e+00 1.080061832852e+00 1.085216543585e+00 1.090391746306e+00 1.095585812713e+00 1.100792843576e+00 1.106019036486e+00 1.111254149260e+00 1.116502148374e+00 1.121760576657e+00 1.127022857136e+00 1.132295826810e+00 1.137568667966e+00 1.142846447007e+00 1.148122738605e+00 1.153396899808e+00 1.158669722610e+00 1.163932039523e+00 1.169190470604e+00 1.174435296321e+00 1.179667869299e+00 1.184887350656e+00 1.190085607719e+00 1.195267344749e+00 1.200423129710e+00 1.205556555535e+00 1.210662394530e+00 1.215733623693e+00 1.220776695091e+00 1.225778451640e+00 1.230744083879e+00 1.235666234840e+00 1.240540664777e+00 1.245370676599e+00 1.250142846349e+00 1.254863969248e+00 1.259523384161e+00 1.264120641488e+00 1.268654217155e+00 1.273112190685e+00 1.277501685965e+00 1.281809911377e+00 1.286036307404e+00 1.290179468808e+00 1.294227343219e+00 1.298186866536e+00 1.302043599600e+00 1.305798152239e+00 1.309446732038e+00 1.312979384303e+00 1.316401381324e+00 1.319695995260e+00 1.322868503288e+00 1.325909326328e+00 1.328811831917e+00 1.331580012796e+00 1.334195932707e+00 1.336666421949e+00 1.338981499454e+00 1.341133489578e+00 1.343125833386e+00 1.344941650643e+00 1.346588798924e+00 1.348054564522e+00 1.349333164821e+00 1.350426795025e+00 1.351321356929e+00 1.352021475693e+00 1.352515746323e+00 1.352800997636e+00 1.352877687406e+00 1.352731529370e+00 1.352369314051e+00 1.351778236452e+00 1.350958416837e+00 1.349907932915e+00 1.348615458073e+00 1.347087485153e+00 1.345311400388e+00 1.343291488685e+00 1.341022618432e+00 1.338497294428e+00 1.335723524853e+00 1.332687627820e+00 1.329397163331e+00 1.325847300916e+00 1.322034635837e+00 1.317966303064e+00 1.313630957722e+00 1.309040484595e+00 1.304187498134e+00 1.299074941072e+00 1.293710122932e+00 1.288084383276e+00 1.282213391819e+00 1.276089339415e+00 1.269721959562e+00 1.263118149935e+00 1.256273471425e+00 1.249207734909e+00 1.241913474136e+00 1.234407249745e+00 1.226695696966e+00 1.218780027248e+00 1.210683206213e+00 1.202401182715e+00 1.193955477327e+00 1.185354013588e+00 1.176603680183e+00 1.167732026829e+00 1.158734356606e+00 1.149641845318e+00 1.140461572504e+00 1.131207051215e+00 1.121906753657e+00 1.112561168327e+00 1.103206435481e+00 1.093848519445e+00 1.084507519256e+00 1.075213556751e+00 1.065969438422e+00 1.056812336508e+00 1.047750783051e+00 1.038807122014e+00 1.030010669177e+00 1.021363602526e+00 1.012906767603e+00 1.004642458915e+00 9.965965295719e-01 9.887917367775e-01 9.812304096223e-01 9.739481559997e-01 9.669425563527e-01 9.602364437112e-01 9.538420579239e-01 9.477598009602e-01 9.420144934286e-01 9.365943827228e-01 9.315190646667e-01 9.267831065081e-01 9.223854290352e-01 9.183346154791e-01 9.146105020264e-01 9.112218354103e-01 9.081516356371e-01 9.053895120949e-01 9.029297092025e-01 9.007470615730e-01 8.988376826957e-01 8.971734364425e-01 8.957418427216e-01 8.945234525238e-01 8.934901378126e-01 8.926317610682e-01 8.919138208266e-01 8.913256522797e-01 8.908375185436e-01 8.904288229708e-01 8.900852939836e-01 8.897726890022e-01 8.894878395449e-01 8.891988676917e-01 8.888957847568e-01 8.885667103370e-01 8.881844546876e-01 8.877558792169e-01 8.872546645083e-01 8.866828401032e-01 8.860353364163e-01 8.852996981341e-01 8.844902777219e-01 8.835921516929e-01 8.826230167535e-01 8.815825342353e-01 8.804759362964e-01 8.793251017960e-01 8.781278220367e-01 8.769129644644e-01 8.756871753339e-01 8.744716550266e-01 8.732898495947e-01 8.721516627766e-01 8.710923255113e-01 8.701219875228e-01 8.692692605204e-01 8.685571300221e-01 8.680016178460e-01 8.676348156278e-01 8.674659357085e-01 8.675255269983e-01 8.678250040820e-01 8.683823833454e-01 8.692189769628e-01 8.703366024070e-01 8.717595673552e-01 8.734858834567e-01 8.755289332316e-01 8.778946596063e-01 8.805757617741e-01 8.835900130814e-01 8.869177045085e-01 8.905692057865e-01 8.945368169203e-01 8.988072991319e-01 9.033888896320e-01 9.082561768210e-01 9.134151649601e-01 9.188514496196e-01 9.245503933252e-01 9.305173683798e-01 9.367247386062e-01 9.431792525679e-01 9.498631738640e-01 9.567683678197e-01 9.638911865789e-01 9.712111277090e-01 9.787334031416e-01 9.864352673110e-01 9.943122914930e-01 1.002353290502e+00 1.010539567292e+00 1.018867709606e+00 1.027307625618e+00 1.035853379363e+00 1.044478939302e+00 1.053158464064e+00 1.061876582746e+00 1.070591004074e+00 1.079284254881e+00 1.087916054020e+00 1.096451281446e+00 1.104855386099e+00 1.113081060599e+00 1.121097675355e+00 1.128852339472e+00 1.136307628704e+00 1.143420500819e+00 1.150139802108e+00 1.156437542120e+00 1.162257809112e+00 1.167573709764e+00 1.172344937852e+00 1.176537786701e+00 1.180134155421e+00 1.183095704668e+00 1.185419258845e+00 1.187083767742e+00 1.188082091973e+00 1.188420301082e+00 1.188090923863e+00 1.187118539440e+00 1.185507618752e+00 1.183284713696e+00 1.180479321568e+00 1.177112660146e+00 1.173232295770e+00 1.168865897295e+00 1.164057237124e+00 1.158851608374e+00 1.153283803981e+00 1.147405527150e+00 1.141246480895e+00 1.134857343672e+00 1.128267829397e+00 1.121513492994e+00 1.114633035095e+00 1.107643305032e+00 1.100582638118e+00 1.093466360257e+00 1.086320412064e+00 1.079167169107e+00 1.072019232369e+00 1.064910034681e+00 1.057849946348e+00 1.050871485178e+00 1.044001992349e+00 1.037267355693e+00 1.030716474650e+00 1.024374218427e+00 1.018299794146e+00 1.012536212886e+00 1.007129381798e+00 1.002143451700e+00 9.976170972899e-01 9.936102670618e-01 9.901579544614e-01 9.873013704082e-01 9.850697718902e-01 9.834688973041e-01 9.825159697542e-01 9.821866725595e-01 9.824623790788e-01 9.833022560889e-01 9.846429508345e-01 9.864295851101e-01 9.885723236730e-01 9.909929723389e-01 9.935959990565e-01 9.962878552437e-01 9.989843500841e-01 1.001587154275e+00 1.004032387078e+00 1.006240809075e+00 1.008165000503e+00 1.009769829748e+00 1.011024361149e+00 1.011938513138e+00 1.012515292702e+00 1.012793494059e+00 1.012822774296e+00 1.012658379626e+00 1.012389861839e+00 1.012090611597e+00 1.011859113017e+00 1.011787790264e+00 1.011964814523e+00 1.012481862676e+00 1.013404051666e+00 1.014801672593e+00 1.016706575817e+00 1.019144466561e+00 1.022115954865e+00 1.025590645058e+00 1.029533649012e+00 1.033868769727e+00 1.038523656892e+00 1.043403689707e+00 1.048401835385e+00 1.053428378984e+00 1.058371330889e+00 1.063153480890e+00 1.067696127901e+00 1.071939465219e+00 1.075859421420e+00 1.079430105009e+00 1.082672198315e+00 1.085606078713e+00 1.088274273320e+00 1.090731172217e+00 1.093015514256e+00 1.095178951037e+00 1.097234590824e+00 1.099183270860e+00 1.098287391472e+00 1.094184786789e+00 1.090500229821e+00 1.090485018944e+00 1.094727782444e+00 1.100719693455e+00 1.104555333531e+00 1.103515525959e+00 1.097791161482e+00 1.090307627438e+00 1.084744801593e+00 1.083017462844e+00 1.083919507176e+00 1.083945368705e+00 1.079680068143e+00 1.070063072665e+00 1.057068423910e+00 1.044431540408e+00 1.035189809355e+00 1.029590021087e+00 1.024931080316e+00 1.017483067716e+00 1.005031973096e+00 9.883340425715e-01 9.706573302748e-01 9.556285500423e-01 9.447389535932e-01 9.362913190724e-01 9.266772523183e-01 9.129573444163e-01 8.949670274306e-01 8.756205388180e-01 8.591765443040e-01 8.484833538805e-01 8.431525830341e-01 8.401268173367e-01 8.362084019843e-01 8.306436081753e-01 8.259135047470e-01 8.261638572275e-01 8.342743981361e-01 8.496565803053e-01 8.685839589189e-01 8.867588230592e-01 9.020504254799e-01 9.155390944156e-01 9.303758114255e-01 9.492496410568e-01 9.721920973081e-01 9.963461287992e-01 1.017841382020e+00 1.034299648726e+00 1.046269889158e+00 1.056799058846e+00 1.069363664049e+00 1.085438794018e+00 1.103429037237e+00 1.119715129794e+00 1.130984824438e+00 1.136253499341e+00 1.137335306731e+00 1.137529899107e+00 1.139340595482e+00 1.142730550387e+00 1.145188084276e+00 1.143514222434e+00 1.136126229355e+00 1.124309127736e+00 1.111631640087e+00 1.101812168818e+00 1.096316806816e+00 1.093348067094e+00 1.089019647179e+00 1.079868908186e+00 1.064935622872e+00 1.046223527410e+00 1.027359408861e+00 1.011269178771e+00 9.983700558034e-01 9.859060760713e-01 9.402057367310e-01 8.426118641172e-01 7.773854724296e-01 8.080965906071e-01 8.895962288437e-01 9.307500801044e-01 8.858629487991e-01 7.784226361372e-01 6.978215425372e-01 7.298862964307e-01 8.329288715476e-01 9.003821047701e-01 8.745685629924e-01 7.692885357573e-01 6.698154481886e-01 6.828385697710e-01 7.914737504678e-01 8.838094222053e-01 8.912888196422e-01 8.188296713104e-01 7.385620780575e-01 7.431357589627e-01 8.310709248038e-01 9.107187261872e-01 9.151588838713e-01 8.466422439213e-01 7.771665682345e-01 7.987790500342e-01 9.058135466672e-01 1.003183680287e+00 1.019150169687e+00 9.484298178041e-01 8.555579990443e-01 8.414117756551e-01 9.307253348140e-01 1.036662252615e+00 1.074532136825e+00 1.024699030739e+00 9.378582418659e-01 9.065137057840e-01 9.703210723531e-01 1.061117864665e+00 1.092054997849e+00 1.033517475517e+00 9.307447706113e-01 8.859345076886e-01 9.575488162672e-01 1.073793156876e+00 1.128247660082e+00 1.070287919015e+00 9.241805086008e-01 7.931727277766e-01 8.039275953693e-01 9.343672274576e-01 1.049076988421e+00 1.062960363363e+00 9.703932421930e-01 8.361947005015e-01 7.687003639385e-01 8.140601317460e-01 8.908835892725e-01 9.095814006064e-01 8.521072139355e-01 7.750141580559e-01 7.686384585005e-01 8.474272590690e-01 9.256422885148e-01 9.237096296447e-01 8.247784824852e-01 6.897679162723e-01 6.508467050988e-01 7.641450704042e-01 9.117967628591e-01 9.805525016970e-01 9.333336375692e-01 8.062436774117e-01 7.076351929178e-01 7.480411078437e-01 8.830238692153e-01 9.894358933733e-01 1.002299944282e+00 9.302735204245e-01 8.455024947979e-01 8.406672644890e-01 9.258830600297e-01 1.018509156295e+00 1.046501354450e+00 9.967595800514e-01 9.153105510899e-01 8.795807272624e-01 9.236627334479e-01 9.956011655051e-01 1.024345743348e+00 9.825011052500e-01 9.004165343126e-01 8.510075513676e-01 8.855647683639e-01 9.680615172535e-01 1.021778953543e+00 1.001670176608e+00 9.164951404439e-01 8.265337470268e-01 8.093038866361e-01 8.758890124249e-01 9.564068832406e-01 9.836319469564e-01 9.376809972574e-01 8.487716425827e-01 7.825784500021e-01 7.896708902626e-01 8.468597728518e-01 8.902878769949e-01 8.824148222244e-01 8.336152825227e-01 7.931835532978e-01 8.081077164332e-01 8.698020966533e-01
 1.356237557958e+00 1.354657258569e+00 1.353319155163e+00 1.352889158773e+00 1.353081925968e+00 1.352944292304e+00 1.351866535744e+00 1.350224899701e+00 1.348973367764e+00 1.348642706503e+00 1.348804883010e+00 1.348524646192e+00 1.347307895252e+00 1.345612023121e+00 1.344394433085e+00 1.344122651479e+00 1.344259483986e+00 1.343818594696e+00 1.342401870207e+00 1.340620818277e+00 1.339452752459e+00 1.339233063085e+00 1.339320040468e+00 1.338742458965e+00 1.337191242413e+00 1.335350962826e+00 1.334210915434e+00 1.334033202226e+00 1.334068605517e+00 1.333346158073e+00 1.331676010972e+00 1.329839516738e+00 1.328776975078e+00 1.328628759457e+00 1.328593354051e+00 1.327743865917e+00 1.325986322355e+00 1.324162099292e+00 1.323181948736e+00 1.323070105565e+00 1.322941842152e+00 1.321932188270e+00 1.320091432676e+00 1.318322563064e+00 1.317448634711e+00 1.317357084603e+00 1.317115926070e+00 1.315945244784e+00 1.314031935596e+00 1.312334876521e+00 1.311572104960e+00 1.311476691963e+00 1.311096432113e+00 1.309791587465e+00 1.307869623809e+00 1.306264013479e+00 1.305570912430e+00 1.305440749072e+00 1.304946431244e+00 1.303544378932e+00 1.301623271362e+00 1.300087115586e+00 1.299433022798e+00 1.299265681388e+00 1.298695741247e+00 1.297231633695e+00 1.295281885857e+00 1.293755687209e+00 1.293133620405e+00 1.292963201100e+00 1.292319297612e+00 1.290746863753e+00 1.288728422118e+00 1.287214384132e+00 1.286649578044e+00 1.286487285442e+00 1.285726578112e+00 1.283971044822e+00 1.281861732814e+00 1.280411201000e+00 1.279940874178e+00 1.279737494789e+00 1.278783032156e+00 1.276834372535e+00 1.274689447788e+00 1.273357895661e+00 1.272969651651e+00 1.272646445518e+00 1.271447748864e+00 1.269356444694e+00 1.267282785500e+00 1.266099972419e+00 1.265725140195e+00 1.265224184584e+00 1.263811392533e+00 1.261672825915e+00 1.259732058911e+00 1.258668613184e+00 1.258229867510e+00 1.257533694491e+00 1.255991760384e+00 1.253893539581e+00 1.252080010591e+00 1.251058494161e+00 1.250504371850e+00 1.249639579339e+00 1.248035404712e+00 1.246013238189e+00 1.244286098663e+00 1.243235855304e+00 1.242547205829e+00 1.241553829043e+00 1.239925999199e+00 1.237972716478e+00 1.236294317360e+00 1.235181954954e+00 1.234355002831e+00 1.233265557517e+00 1.231645703040e+00 1.229758371431e+00 1.228100691620e+00 1.226903870418e+00 1.225941425942e+00 1.224781801090e+00 1.223202707589e+00 1.221384478815e+00 1.219718270036e+00 1.218417095043e+00 1.217330657239e+00 1.216120761055e+00 1.214589205705e+00 1.212834010818e+00 1.211146122293e+00 1.209735400618e+00 1.208531117502e+00 1.207276397418e+00 1.205783020054e+00 1.204086832520e+00 1.202391010573e+00 1.200880241658e+00 1.199556681014e+00 1.198246872719e+00 1.196784106959e+00 1.195152449836e+00 1.193470140669e+00 1.191881015019e+00 1.190438114244e+00 1.189059675180e+00 1.187613034163e+00 1.186039581283e+00 1.184383634901e+00 1.182744548270e+00 1.181199113586e+00 1.179735485671e+00 1.178269714096e+00 1.176728780120e+00 1.175108185036e+00 1.173455570846e+00 1.171833304902e+00 1.170275182525e+00 1.168754860211e+00 1.167217636907e+00 1.165628163254e+00 1.163986435520e+00 1.162324228553e+00 1.160689022466e+00 1.159102983422e+00 1.157541565734e+00 1.155960081599e+00 1.154333189388e+00 1.152664018063e+00 1.150991224156e+00 1.149351852469e+00 1.147745826157e+00 1.146145139024e+00 1.144519049425e+00 1.142857725841e+00 1.141179274113e+00 1.139511831642e+00 1.137868677206e+00 1.136234240930e+00 1.134588951252e+00 1.132926506850e+00 1.131252981768e+00 1.129582323463e+00 1.127920664141e+00 1.126257259145e+00 1.124585801894e+00 1.122909473167e+00 1.121236323287e+00 1.119567221248e+00 1.117897303393e+00 1.116217493285e+00 1.114524855267e+00 1.112834564418e+00 1.111152299355e+00 1.109476342675e+00 1.107796618678e+00 1.106106292239e+00 1.104405961791e+00 1.102708414585e+00 1.101020813193e+00 1.099335653690e+00 1.097644177659e+00 1.095945055064e+00 1.094241861663e+00 1.092544255763e+00 1.090854914701e+00 1.089164090243e+00 1.087463771086e+00 1.085757843794e+00 1.084054933662e+00 1.082360596979e+00 1.080670193240e+00 1.078972743025e+00 1.077266140585e+00 1.075559464693e+00 1.073860647881e+00 1.072167447133e+00 1.070471307253e+00 1.068767219999e+00 1.067059615554e+00 1.065358927996e+00 1.063663717611e+00 1.061966818838e+00 1.060265280078e+00 1.058563216790e+00 1.056863956602e+00 1.055169823016e+00 1.053476384538e+00 1.051778221501e+00 1.050083881931e+00 1.048396002705e+00 1.046711055635e+00 1.045025176003e+00 1.043338355263e+00 1.041655089369e+00 1.039981466478e+00 1.038312812740e+00 1.036641438605e+00 1.034970154861e+00 1.033304262761e+00 1.031645175108e+00 1.029991823701e+00 1.028339081426e+00 1.026685795672e+00 1.025037509675e+00 1.023396447776e+00 1.021759928863e+00 1.020127028845e+00 1.018496207781e+00 1.016868335331e+00 1.015247040106e+00 1.013631891902e+00 1.012020577615e+00 1.010414918339e+00 1.008814079914e+00 1.007217266984e+00 1.005627469513e+00 1.004045060401e+00 1.002468286350e+00 1.000896264624e+00 9.993307078855e-01 9.977711023470e-01 9.962200607855e-01 9.946762062675e-01 9.931376982731e-01 9.916074402576e-01 9.900837202903e-01 9.885677168019e-01 9.870605698091e-01 9.855615846201e-01 9.840712055534e-01 9.825897620728e-01 9.811154955694e-01 9.796485680875e-01 9.781918377804e-01 9.767462069843e-01 9.753087168800e-01 9.738806554440e-01 9.724610917356e-01 9.710522297626e-01 9.696545105270e-01 9.682656450062e-01 9.668864509378e-01 9.655184689847e-01 9.641625920182e-01 9.628187709458e-01 9.614853959070e-01 9.601638720051e-01 9.588530013962e-01 9.575543234449e-01 9.562687190539e-01 9.549973794601e-01 9.537397254384e-01 9.524937655861e-01 9.512590853758e-01 9.500371606073e-01 9.488303153128e-01 9.476390032388e-01 9.464622383831e-01 9.452987282510e-01 9.441487178798e-01 9.430131156664e-01 9.418934326809e-01 9.407894702545e-01 9.397011088707e-01 9.386299553966e-01 9.375735768997e-01 9.365312627529e-01 9.355061891018e-01 9.344974848287e-01 9.335063294376e-01 9.325339448019e-01 9.315776378436e-01 9.306383899221e-01 9.297156822085e-01 9.288108337860e-01 9.279247260756e-01 9.270592821851e-01 9.262116356568e-01 9.253818728740e-01 9.245700156816e-01 9.237782708786e-01 9.230063521808e-01 9.222554572720e-01 9.215247116825e-01 9.208135884755e-01 9.201217583252e-01 9.194495307887e-01 9.187999982012e-01 9.181718495740e-01 9.175663877326e-01 9.169811536090e-01 9.164164668379e-01 9.158738493302e-01 9.153548179385e-01 9.148592667251e-01 9.143869448683e-01 9.139350948562e-01 9.135060884068e-01 9.131022486372e-01 9.127209067920e-01 9.123645789857e-01 9.120325454568e-01 9.117231362952e-01 9.114383396115e-01 9.111772297600e-01 9.109434553792e-01 9.107342975683e-01 9.105496827022e-01 9.103889985082e-01 9.102545758057e-01 9.101464164916e-01 9.100645927957e-01 9.100094031194e-01 9.099786666062e-01 9.099737624190e-01 9.099972098244e-01 9.100462307252e-01 9.101241938091e-01 9.102282255257e-01 9.103582122552e-01 9.105160700706e-01 9.107016548245e-01 9.109153556423e-01 9.111573971756e-01 9.114254746538e-01 9.117234866797e-01 9.120485611966e-01 9.124010037239e-01 9.127851452390e-01 9.131954700750e-01 9.136347449796e-01 9.141037603777e-01 9.146002244119e-01 9.151268230800e-01 9.156822896297e-01 9.162671346264e-01 9.168821655264e-01 9.175248544339e-01 9.181975618803e-01 9.188999692867e-01 9.196325653722e-01 9.203949433016e-01 9.211874636350e-01 9.220089828989e-01 9.228601430493e-01 9.237421028231e-01 9.246535749941e-01 9.255967370195e-01 9.265683222498e-01 9.275698866726e-01 9.286023363626e-01 9.296650920277e-01 9.307596717299e-01 9.318834242531e-01 9.330364705083e-01 9.342195737050e-01 9.354332122191e-01 9.366785299098e-01 9.379544500082e-01 9.392589501891e-01 9.405943595852e-01 9.419589977575e-01 9.433540903301e-01 9.447819262625e-01 9.462375740705e-01 9.477236979839e-01 9.492392539563e-01 9.507850120200e-01 9.523614954582e-01 9.539677603504e-01 9.556030074386e-01 9.572688157562e-01 9.589636632159e-01 9.606885222685e-01 9.624432560891e-01 9.642266124771e-01 9.660388938672e-01 9.678825961292e-01 9.697534022412e-01 9.716541857526e-01 9.735835326185e-01 9.755419110555e-01 9.775286044314e-01 9.795445772093e-01 9.815903038362e-01 9.836623560368e-01 9.857633694679e-01 9.878924347455e-01 9.900495361359e-01 9.922352623382e-01 9.944482033929e-01 9.966889038052e-01 9.989558567164e-01 1.001250730981e+00 1.003573006065e+00 1.005922957107e+00 1.008298087330e+00 1.010701115454e+00 1.013130035648e+00 1.015584665101e+00 1.018066321081e+00 1.020573690227e+00 1.023106219035e+00 1.025663943543e+00 1.028246487936e+00 1.030855128367e+00 1.033488293264e+00 1.036145301406e+00 1.038828366273e+00 1.041534916189e+00 1.044264985568e+00 1.047019766003e+00 1.049797114138e+00 1.052597880555e+00 1.055421252885e+00 1.058267646207e+00 1.061137890802e+00 1.064029278598e+00 1.066943224749e+00 1.069879043535e+00 1.072835927408e+00 1.075815760571e+00 1.078814612172e+00 1.081835078068e+00 1.084876541272e+00 1.087938169516e+00 1.091019865399e+00 1.094120324855e+00 1.097241180206e+00 1.100382634975e+00 1.103540614351e+00 1.106719308809e+00 1.109914894327e+00 1.113129008650e+00 1.116361818011e+00 1.119611027689e+00 1.122878543039e+00 1.126163151808e+00 1.129463377220e+00 1.132781925710e+00 1.136114378522e+00 1.139464399435e+00 1.142829447853e+00 1.146208875174e+00 1.149605306354e+00 1.153013864361e+00 1.156439435833e+00 1.159877878664e+00 1.163328808488e+00 1.166795710558e+00 1.170273194871e+00 1.173766077359e+00 1.177269463738e+00 1.180785412503e+00 1.184314524464e+00 1.187853173890e+00 1.191404891224e+00 1.194966420368e+00 1.198538539987e+00 1.202123318116e+00 1.205714345363e+00 1.209318292916e+00 1.212929967246e+00 1.216551009467e+00 1.220181597730e+00 1.223818679880e+00 1.227466449805e+00 1.231119783013e+00 1.234780716550e+00 1.238450339994e+00 1.242124908221e+00 1.245808457948e+00 1.249496040109e+00 1.253189557778e+00 1.256890291806e+00 1.260592456506e+00 1.264303946324e+00 1.268016366057e+00 1.271733411807e+00 1.275457185404e+00 1.279180776394e+00 1.282910322179e+00 1.286641307146e+00 1.290374501725e+00 1.294111458487e+00 1.297847794437e+00 1.301588345306e+00 1.305327286610e+00 1.309068023413e+00 1.312810622523e+00 1.316549891211e+00 1.320292912151e+00 1.324032502816e+00 1.327773692034e+00 1.331512252991e+00 1.335247705314e+00 1.338984697130e+00 1.342715288168e+00 1.346445585025e+00 1.350172721191e+00 1.353895317955e+00 1.357617271961e+00 1.361330435948e+00 1.365043847005e+00 1.368750365501e+00 1.372450295340e+00 1.376148543054e+00 1.379836537825e+00 1.383521796000e+00 1.387199580903e+00 1.390868551915e+00 1.394533772623e+00 1.398186975073e+00 1.401837241476e+00 1.405476009967e+00 1.409106768158e+00 1.412730138498e+00 1.416340237794e+00 1.419944906715e+00 1.423535483178e+00 1.427118602342e+00 1.430691558639e+00 1.434248279526e+00 1.437799836900e+00 1.441334999679e+00 1.444860570200e+00 1.448372496886e+00 1.451869449241e+00 1.455357827807e+00 1.458826681026e+00 1.462286137356e+00 1.465728916494e+00 1.469155858870e+00 1.472571384799e+00 1.475966504073e+00 1.479349870648e+00 1.482714338593e+00 1.486062813699e+00 1.489395932941e+00 1.492707685650e+00 1.496006181458e+00 1.499281890270e+00 1.502541922125e+00 1.505784435143e+00 1.509002653052e+00 1.512207366493e+00 1.515386463231e+00 1.518548427641e+00 1.521689297841e+00 1.524805580313e+00 1.527906630389e+00 1.530979210122e+00 1.534033794643e+00 1.537064763815e+00 1.540070530826e+00 1.543057501139e+00 1.546014973232e+00 1.548952884926e+00 1.551863866938e+00 1.554748911765e+00 1.557612962718e+00 1.560444749239e+00 1.563257813564e+00 1.566039011905e+00 1.568795127581e+00 1.571526093082e+00 1.574224503456e+00 1.576901817850e+00 1.579543894876e+00 1.582161765833e+00 1.584749969454e+00 1.587305040210e+00 1.589837079338e+00 1.592331422149e+00 1.594801911290e+00 1.597237638753e+00 1.599641662529e+00 1.602018959803e+00 1.604356546963e+00 1.606669800358e+00 1.608944052986e+00 1.611187058084e+00 1.613399667841e+00 1.615572310336e+00 1.617718104971e+00 1.619821744413e+00 1.621895962910e+00 1.623934185097e+00 1.625931994518e+00 1.627902489796e+00 1.629827597301e+00 1.631722703070e+00 1.633577874529e+00 1.635393385785e+00 1.637177028814e+00 1.638914492828e+00 1.640622234879e+00 1.642284697214e+00 1.643909646775e+00 1.645497917014e+00 1.647039744562e+00 1.648551090833e+00 1.650011939417e+00 1.651438255533e+00 1.652823166776e+00 1.654161061472e+00 1.655464937099e+00 1.656718308544e+00 1.657936054733e+00 1.659107004384e+00 1.660233609377e+00 1.661322757932e+00 1.662359659789e+00 1.663360316991e+00 1.664311001227e+00 1.665218878655e+00 1.666082589979e+00 1.666896790268e+00 1.667672084349e+00 1.668393738909e+00 1.669073313783e+00 1.669706308983e+00 1.670288724227e+00 1.670829852414e+00 1.671316516694e+00 1.671761046197e+00 1.672154574753e+00 1.672498166621e+00 1.672798194886e+00 1.673041914031e+00 1.673242924627e+00 1.673390623899e+00 1.673488045726e+00 1.673539809251e+00 1.673534397346e+00 1.673484583309e+00 1.673379209219e+00 1.673224435656e+00 1.673020856264e+00 1.672759382617e+00 1.672453342860e+00 1.672088575445e+00 1.671675265117e+00 1.671209190395e+00 1.670686238508e+00 1.670116123180e+00 1.669487220887e+00 1.668809667296e+00 1.668074473819e+00 1.667285244111e+00 1.666446254843e+00 1.665545998474e+00 1.664598906127e+00 1.663591215514e+00 1.662530574951e+00 1.661416988608e+00 1.660242325264e+00 1.659019387614e+00 1.657734731916e+00 1.656397728260e+00 1.655005069410e+00 1.653552445041e+00 1.652049857243e+00 1.650484836154e+00 1.648867970066e+00 1.647192405526e+00 1.645458968406e+00 1.643672746950e+00 1.641824881326e+00 1.639924856233e+00 1.637963920070e+00 1.635946559238e+00 1.633875735405e+00 1.631741463416e+00 1.629555885051e+00 1.627308533714e+00 1.625006353508e+00 1.622647691291e+00 1.620227696013e+00 1.617755027922e+00 1.615221300031e+00 1.612632485971e+00 1.609986105320e+00 1.607279841698e+00 1.604521413892e+00 1.601700108647e+00 1.598825626675e+00 1.595892797156e+00 1.592901383911e+00 1.589856917142e+00 1.586749776958e+00 1.583591979244e+00 1.580373550787e+00 1.577100453505e+00 1.573771482725e+00 1.570383166648e+00 1.566942958870e+00 1.563444203475e+00 1.559890984296e+00 1.556282465002e+00 1.552617400892e+00 1.548899918286e+00 1.545124127004e+00 1.541295988718e+00 1.537413889468e+00 1.533475355376e+00 1.529486204939e+00 1.525440664686e+00 1.521343992760e+00 1.517194632368e+00 1.512990894467e+00 1.508737633636e+00 1.504429867816e+00 1.500074366263e+00 1.495665088378e+00 1.491204664938e+00 1.486696641359e+00 1.482136368599e+00 1.477529458014e+00 1.472871090995e+00 1.468165904100e+00 1.463413823755e+00 1.458611762221e+00 1.453766164698e+00 1.448872011773e+00 1.443933045951e+00 1.438949776645e+00 1.433920387951e+00 1.428849880911e+00 1.423733181058e+00 1.418574025758e+00 1.413375369109e+00 1.408133086116e+00 1.402852150685e+00 1.397530702842e+00 1.392170509412e+00 1.386773012678e+00 1.381335840728e+00 1.375864912830e+00 1.370355556834e+00 1.364812614844e+00 1.359235502891e+00 1.353623581691e+00 1.347981624485e+00 1.342306996177e+00 1.336602796190e+00 1.330869155054e+00 1.325106479592e+00 1.319316594353e+00 1.313500093073e+00 1.307658681878e+00 1.301793259460e+00 1.295903682680e+00 1.289994629729e+00 1.284060649414e+00 1.278110354576e+00 1.272141239777e+00 1.266153417611e+00 1.260151602646e+00 1.254133222870e+00 1.248104109435e+00 1.242060583072e+00 1.236006722069e+00 1.229945156696e+00 1.223873216568e+00 1.217797165340e+00 1.211714137288e+00 1.205628509612e+00 1.199542643356e+00 1.193452795587e+00 1.187367695793e+00 1.181282251914e+00 1.175202542287e+00 1.169129811664e+00 1.163061265389e+00 1.157006906117e+00 1.150958765856e+00 1.144926083475e+00 1.138907410080e+00 1.132903534277e+00 1.126921070841e+00 1.120954357581e+00 1.115013154669e+00 1.109093592188e+00 1.103199474458e+00 1.097335671968e+00 1.091496094534e+00 1.085693278576e+00 1.079920002235e+00 1.074182720088e+00 1.068485217861e+00 1.062823011982e+00 1.057207904511e+00 1.051631188291e+00 1.046102686929e+00 1.040622773592e+00 1.035188748393e+00 1.029811208577e+00 1.024483458959e+00 1.019214803367e+00 1.014003284526e+00 1.008849866249e+00 1.003764385049e+00 9.987367406041e-01 9.937816591521e-01 9.888924508864e-01 9.840738622537e-01 9.793323486234e-01 9.746591357397e-01 9.700691485284e-01 9.655545399559e-01 9.611222035599e-01 9.567749366468e-01 9.525081767081e-01 9.483348269106e-01 9.442452634309e-01 9.402495517889e-01 9.363476243901e-01 9.325367584634e-01 9.288279439455e-01 9.252111137311e-01 9.216992191526e-01 9.182866695357e-01 9.149758968510e-01 9.117749075919e-01 9.086739046365e-01 9.056879256911e-01 9.028058882015e-01 9.000358694955e-01 8.973803676666e-01 8.948317837325e-01 8.924042952879e-01 8.900873817359e-01 8.878887247599e-01 8.858074913252e-01 8.838409035276e-01 8.819988846474e-01 8.802702377463e-01 8.786665944494e-01 8.771808429265e-01 8.758154081809e-01 8.745752015050e-01 8.734504060594e-01 8.724539859476e-01 8.715744212998e-01 8.708179117878e-01 8.701850850580e-01 8.696682239998e-01 8.692795639641e-01 8.690051056450e-01 8.688551918172e-01 8.688250002062e-01 8.689095349979e-01 8.691194650617e-01 8.694388169720e-01 8.698815720416e-01 8.704369678908e-01 8.711051467794e-01 8.718927316746e-01 8.727848182005e-01 8.737961268298e-01 8.749112097547e-01 8.761376129375e-01 8.774732846629e-01 8.789086914226e-01 8.804567168603e-01 8.821004071089e-01 8.838486434264e-01 8.856972566007e-01 8.876392976809e-01 8.896853358100e-01 8.918178370556e-01 8.940494691099e-01 8.963705653828e-01 8.987794257249e-01 9.012825497236e-01 9.038631926634e-01 9.065361663365e-01 9.092863965540e-01 9.121192483287e-01 9.150344938606e-01 9.180202252375e-01 9.210896477660e-01 9.242267506489e-01 9.274387694433e-01 9.307236815748e-01 9.340711166193e-01 9.374942558586e-01 9.409757008865e-01 9.445247585210e-01 9.481355377049e-01 9.518023113478e-01 9.555355152356e-01 9.593183804231e-01 9.631618519324e-01 9.670575010053e-01 9.710037277935e-01 9.750056866704e-01 9.790503569180e-01 9.831495578118e-01 9.872904756716e-01 9.914759087737e-01 9.957078224509e-01 9.999763196817e-01 1.004290892185e+00 1.008639274818e+00 1.013027038449e+00 1.017452644688e+00 1.021908305566e+00 1.026402861730e+00 1.030923554591e+00 1.035478905097e+00 1.040061958387e+00 1.044670458387e+00 1.049309100937e+00 1.053967964005e+00 1.058654263894e+00 1.063360580253e+00 1.068087286840e+00 1.072836069988e+00 1.077598988098e+00 1.082382076443e+00 1.087177429918e+00 1.091987679152e+00 1.096810164576e+00 1.101640819250e+00 1.106484734809e+00 1.111330934487e+00 1.116186207007e+00 1.121045600611e+00 1.125905017549e+00 1.130768909813e+00 1.135627630610e+00 1.140487555731e+00 1.145340104428e+00 1.150185297236e+00 1.155024894744e+00 1.159850505640e+00 1.164666115142e+00 1.169464003769e+00 1.174247097179e+00 1.179010924812e+00 1.183750448472e+00 1.188471027825e+00 1.193160809617e+00 1.197823449786e+00 1.202455316468e+00 1.207049892023e+00 1.211612600671e+00 1.216130179703e+00 1.220609562843e+00 1.225041699082e+00 1.229423869558e+00 1.233759184626e+00 1.238033195056e+00 1.242255358064e+00 1.246413467031e+00 1.250505321405e+00 1.254533178571e+00 1.258484022480e+00 1.262364015415e+00 1.266161814450e+00 1.269877939075e+00 1.273508876701e+00 1.277044031433e+00 1.280489953059e+00 1.283832954189e+00 1.287075025874e+00 1.290211165047e+00 1.293232423327e+00 1.296143798913e+00 1.298929064697e+00 1.301593820079e+00 1.304130225743e+00 1.306530585010e+00 1.308797986976e+00 1.310918834999e+00 1.312897210342e+00 1.314724632990e+00 1.316394606620e+00 1.317910442732e+00 1.319256275097e+00 1.320440279265e+00 1.321448258369e+00 1.322279833405e+00 1.322935100824e+00 1.323400476204e+00 1.323682210680e+00 1.323768886478e+00 1.323659997877e+00 1.323353515571e+00 1.322840646493e+00 1.322125621432e+00 1.321197539333e+00 1.320058230082e+00 1.318705203728e+00 1.317130798876e+00 1.315341146686e+00 1.313324810612e+00 1.311086275299e+00 1.308621992575e+00 1.305929493078e+00 1.303012788442e+00 1.299862152608e+00 1.296487511783e+00 1.292881439033e+00 1.289047752205e+00 1.284988618974e+00 1.280698923550e+00 1.276190588236e+00 1.271456221719e+00 1.266503755233e+00 1.261338149634e+00 1.255954886260e+00 1.250370630400e+00 1.244578428225e+00 1.238591847815e+00 1.232415045006e+00 1.226048664592e+00 1.219512930286e+00 1.212800614057e+00 1.205932164204e+00 1.198913633490e+00 1.191747691617e+00 1.184460264961e+00 1.177043103740e+00 1.169524786152e+00 1.161909843879e+00 1.154207961063e+00 1.146445767200e+00 1.138618616273e+00 1.130759600809e+00 1.122871666925e+00 1.114971374271e+00 1.107086689980e+00 1.099212589204e+00 1.091387062559e+00 1.083612504965e+00 1.075908793634e+00 1.068301934118e+00 1.060790015628e+00 1.053410307415e+00 1.046163395650e+00 1.039070512865e+00 1.032154074801e+00 1.025411367199e+00 1.018877203133e+00 1.012547487940e+00 1.006442691753e+00 1.000576122064e+00 9.949441112847e-01 9.895749467040e-01 9.844546711489e-01 9.796028743033e-01 9.750187148509e-01 9.706984435267e-01 9.666549549041e-01 9.628700675207e-01 9.593530235059e-01 9.560932054255e-01 9.530803398068e-01 9.503135474065e-01 9.477701629237e-01 9.454502164918e-01 9.433296559219e-01 9.413968259561e-01 9.396382619348e-01 9.380270037770e-01 9.365560561892e-01 9.351943755820e-01 9.339308785131e-01 9.327399698451e-01 9.315999238038e-01 9.304981897559e-01 9.294016474593e-01 9.283042845961e-01 9.271765986598e-01 9.260031434092e-01 9.247722440076e-01 9.234549580619e-01 9.220538004350e-01 9.205408062341e-01 9.189122237634e-01 9.171619841367e-01 9.152717375929e-01 9.132510919028e-01 9.110829003822e-01 9.087776789568e-01 9.063357143697e-01 9.037516480094e-01 9.010495559091e-01 8.982225892639e-01 8.952943509104e-01 8.922736546055e-01 8.891767935592e-01 8.860293874844e-01 8.828411515266e-01 8.796476409335e-01 8.764643582220e-01 8.733211718981e-01 8.702483722236e-01 8.672658863797e-01 8.644152216521e-01 8.617121679770e-01 8.591971463937e-01 8.568944828912e-01 8.548288659284e-01 8.530376709657e-01 8.515336744916e-01 8.503528949006e-01 8.495077320112e-01 8.490202907987e-01 8.489124826436e-01 8.491863379785e-01 8.498678816821e-01 8.509510216862e-01 8.524492963084e-01 8.543650814341e-01 8.566876723416e-01 8.594313204395e-01 8.625710831946e-01 8.661132670830e-01 8.700449555537e-01 8.743471286964e-01 8.790231919092e-01 8.840431165410e-01 8.894077502964e-01 8.950973496971e-01 9.010953541463e-01 9.073995783680e-01 9.139828161074e-01 9.208476725352e-01 9.279729223460e-01 9.353500203257e-01 9.429748386242e-01 9.508266288199e-01 9.589083405890e-01 9.671984080998e-01 9.756949633103e-01 9.843850103458e-01 9.932520385849e-01 1.002293110340e+00 1.011479834683e+00 1.020807335255e+00 1.030248171608e+00 1.039779250884e+00 1.049384374832e+00 1.059021547407e+00 1.068671928500e+00 1.078291373960e+00 1.087845827213e+00 1.097297846910e+00 1.106596702239e+00 1.115708272675e+00 1.124575250766e+00 1.133156998760e+00 1.141403912518e+00 1.149262299334e+00 1.156696170225e+00 1.163646944083e+00 1.170081863143e+00 1.175953925245e+00 1.181226823686e+00 1.185875994073e+00 1.189860228041e+00 1.193172062677e+00 1.195785573128e+00 1.197693393538e+00 1.198899273637e+00 1.199392425969e+00 1.199197690579e+00 1.198319699096e+00 1.196786856584e+00 1.194627848312e+00 1.191866043675e+00 1.188551226561e+00 1.184712075045e+00 1.180398054785e+00 1.175650007960e+00 1.170509337048e+00 1.165027451829e+00 1.159234084509e+00 1.153179434210e+00 1.146891141422e+00 1.140403727235e+00 1.133749111490e+00 1.126940288620e+00 1.120010202682e+00 1.112964632677e+00 1.105821012846e+00 1.098594297774e+00 1.091285649305e+00 1.083921363025e+00 1.076500074083e+00 1.069050205644e+00 1.061590645759e+00 1.054144519487e+00 1.046759118196e+00 1.039462636637e+00 1.032317520111e+00 1.025375348723e+00 1.018697376705e+00 1.012361339487e+00 1.006425882942e+00 1.000972350345e+00 9.960592372858e-01 9.917528512084e-01 9.881049557219e-01 9.851457066370e-01 9.829111872496e-01 9.813906382570e-01 9.805766989443e-01 9.804338502713e-01 9.808966884382e-01 9.819035745326e-01 9.833502633811e-01 9.851437223798e-01 9.871674802917e-01 9.893061754248e-01 9.914509992112e-01 9.934865534336e-01 9.953295663877e-01 9.968917336757e-01 9.981185657979e-01 9.989782106126e-01 9.994527980195e-01 9.995728595315e-01 9.993679401512e-01 9.989169147775e-01 9.983105342406e-01 9.976508482301e-01 9.970741385131e-01 9.966976231451e-01 9.966614039196e-01 9.970836689862e-01 9.980690477366e-01 9.997107411896e-01 1.002053835230e+00 1.005132356886e+00 1.008927739713e+00 1.013396616053e+00 1.018459562768e+00 1.024002004407e+00 1.029904707390e+00 1.036011959970e+00 1.042182457234e+00 1.048266905699e+00 1.054126837014e+00 1.059661813980e+00 1.064768578878e+00 1.069406161688e+00 1.073546699101e+00 1.077201830649e+00 1.080424472001e+00 1.083274283145e+00 1.085854546479e+00 1.088256345125e+00 1.090579348436e+00 1.092915653731e+00 1.095313210310e+00 1.097809314071e+00 1.100377070569e+00 1.102958029854e+00 1.102589194905e+00 1.098998751164e+00 1.095777488370e+00 1.096137039034e+00 1.100633953661e+00 1.106735654642e+00 1.110524524076e+00 1.109270296864e+00 1.103159028836e+00 1.095120186116e+00 1.088862279053e+00 1.086362213284e+00 1.086478073274e+00 1.085757012112e+00 1.080808373271e+00 1.070576897754e+00 1.057042120538e+00 1.043958669796e+00 1.034398952468e+00 1.028635704330e+00 1.023969947338e+00 1.016638462129e+00 1.004365292657e+00 9.878371349739e-01 9.702575754670e-01 9.552128757189e-01 9.441804181385e-01 9.354760637566e-01 9.255056669330e-01 9.113249075773e-01 8.927484055155e-01 8.726749291429e-01 8.553731484911e-01 8.437515905327e-01 8.375031963424e-01 8.336346292323e-01 8.289798442954e-01 8.227769213327e-01 8.174782397071e-01 8.172096860180e-01 8.248367097539e-01 8.397744100488e-01 8.583139666083e-01 8.761989084565e-01 8.913661855541e-01 9.049735274039e-01 9.202395692344e-01 9.398910737108e-01 9.639520200701e-01 9.895467197563e-01 1.012803207541e+00 1.031351621334e+00 1.045722909552e+00 1.058865046748e+00 1.074048591744e+00 1.092495042336e+00 1.112391643826e+00 1.130007741049e+00 1.142031242550e+00 1.147538235641e+00 1.148435039672e+00 1.148135547661e+00 1.149276454658e+00 1.151999150674e+00 1.153978590034e+00 1.152198454356e+00 1.145210509584e+00 1.134350133751e+00 1.123102082725e+00 1.114941640274e+00 1.110966116127e+00 1.108977156284e+00 1.104759344491e+00 1.094649505701e+00 1.077636369363e+00 1.055867680777e+00 1.033372165125e+00 1.013752926480e+00 9.983245543314e-01 9.853794261157e-01 9.550324420741e-01 8.643247629669e-01 7.849931221232e-01 7.927924797628e-01 8.672910756596e-01 9.187380238052e-01 8.880885332590e-01 7.830883426415e-01 6.828005267574e-01 6.915057675809e-01 7.975294459587e-01 8.898748225348e-01 8.939859104731e-01 8.054985388278e-01 6.898439346836e-01 6.577376259959e-01 7.402397470722e-01 8.405057811673e-01 8.737517994210e-01 8.267472946164e-01 7.542247394690e-01 7.435517424988e-01 8.157902679153e-01 8.963453423641e-01 9.135564605220e-01 8.565816239156e-01 7.832970358014e-01 7.856152147343e-01 8.802916983427e-01 9.830800325953e-01 1.015134901213e+00 9.591555722742e-01 8.677753367081e-01 8.404837536868e-01 9.212735617264e-01 1.035199447305e+00 1.089549017394e+00 1.049920626382e+00 9.526041590670e-01 8.903222529428e-01 9.332147272310e-01 1.035762230152e+00 1.101512657845e+00 1.080178584551e+00 9.924901390791e-01 9.199888194812e-01 9.399757502672e-01 1.026809519561e+00 1.085884266668e+00 1.054557777368e+00 9.404868482861e-01 8.269458975902e-01 8.269799059399e-01 9.396552532990e-01 1.048849531854e+00 1.065280781769e+00 9.719268235028e-01 8.240588753233e-01 7.365000301837e-01 7.832507621311e-01 8.866458666796e-01 9.378122211532e-01 8.990567975744e-01 8.086655223664e-01 7.576867176391e-01 8.021260353617e-01 8.831690937900e-01 9.096923891682e-01 8.444305179856e-01 7.257744091703e-01 6.667168862435e-01 7.502829456958e-01 8.951535172352e-01 9.826906522769e-01 9.590572978909e-01 8.417177607636e-01 7.216382824278e-01 7.244499288149e-01 8.502815054921e-01 9.768733924839e-01 1.019525550519e+00 9.672251683208e-01 8.743078388370e-01 8.338832878139e-01 8.904448048595e-01 9.832435818242e-01 1.030998548556e+00 1.003295808053e+00 9.301548374481e-01 8.824394373994e-01 9.091976771024e-01 9.779245111970e-01 1.018138252482e+00 9.917045358973e-01 9.165527683205e-01 8.585817990667e-01 8.784230243782e-01 9.565214064812e-01 1.017583307551e+00 1.007580335671e+00 9.252646049857e-01 8.253551892107e-01 7.933196716766e-01 8.577090190071e-01 9.496164467682e-01 9.901312516287e-01 9.485524933349e-01 8.495767981899e-01 7.652844840696e-01 7.676766516435e-01 8.430432087464e-01 9.132274696906e-01 9.239602918241e-01 8.743466412430e-01 8.120006614805e-01 8.009236597194e-01 8.559678217212e-01
 1.294144469153e+00 1.292509033586e+00 1.291106406779e+00 1.290575551363e+00 1.290640422020e+00 1.290387023078e+00 1.289229362866e+00 1.287532547664e+00 1.286216087622e+00 1.285782849071e+00 1.285817690385e+00 1.285423953249e+00 1.284133072867e+00 1.282385566417e+00 1.281100569049e+00 1.280722526423e+00 1.280733840080e+00 1.280183802417e+00 1.278696531738e+00 1.276864558763e+00 1.275626854723e+00 1.275300069786e+00 1.275261761850e+00 1.274579288138e+00 1.272961958963e+00 1.271071273055e+00 1.269858878776e+00 1.269571512158e+00 1.269483487125e+00 1.268659937996e+00 1.266927258581e+00 1.265041244023e+00 1.263904328764e+00 1.263644780076e+00 1.263486825315e+00 1.262541534533e+00 1.260723349590e+00 1.258849630855e+00 1.257792783332e+00 1.257568964636e+00 1.257319279440e+00 1.256216485220e+00 1.254320125712e+00 1.252502373218e+00 1.251548009794e+00 1.251342284665e+00 1.250984022244e+00 1.249727342638e+00 1.247761608033e+00 1.246013175804e+00 1.245166777585e+00 1.244955910585e+00 1.244463780067e+00 1.243077693906e+00 1.241105125018e+00 1.239446045552e+00 1.238666997077e+00 1.238423191141e+00 1.237820736704e+00 1.236341363265e+00 1.234369402380e+00 1.232778365901e+00 1.232038219232e+00 1.231758281647e+00 1.231082884621e+00 1.229543416865e+00 1.227545240284e+00 1.225964837630e+00 1.225255371403e+00 1.224972808233e+00 1.224222803656e+00 1.222579144219e+00 1.220517153647e+00 1.218948748673e+00 1.218294105625e+00 1.218016762827e+00 1.217155424182e+00 1.215337027327e+00 1.213186550260e+00 1.211680014569e+00 1.211115330842e+00 1.210797463918e+00 1.209748852310e+00 1.207743904567e+00 1.205561494983e+00 1.204170152005e+00 1.203684668676e+00 1.203250695279e+00 1.201967304244e+00 1.199827510573e+00 1.197716199331e+00 1.196468124640e+00 1.195995554859e+00 1.195390728287e+00 1.193902204472e+00 1.191719498811e+00 1.189739533569e+00 1.188607226959e+00 1.188072376614e+00 1.187281877332e+00 1.185672302689e+00 1.183532582021e+00 1.181674802256e+00 1.180583854405e+00 1.179939135536e+00 1.178988295611e+00 1.177322148996e+00 1.175255803766e+00 1.173482350343e+00 1.172365248595e+00 1.171593358492e+00 1.170520518903e+00 1.168833098893e+00 1.166835335958e+00 1.165109694371e+00 1.163934246097e+00 1.163030910646e+00 1.161869291225e+00 1.160192975120e+00 1.158260315838e+00 1.156556160647e+00 1.155300894983e+00 1.154270156665e+00 1.153044412801e+00 1.151409797552e+00 1.149547605960e+00 1.147835865455e+00 1.146481732966e+00 1.145334211919e+00 1.144064931111e+00 1.142482418790e+00 1.140682134722e+00 1.138951350994e+00 1.137493580899e+00 1.136235908777e+00 1.134926799831e+00 1.133383835157e+00 1.131643692011e+00 1.129909753205e+00 1.128358056465e+00 1.126987157872e+00 1.125629312280e+00 1.124122034676e+00 1.122449160120e+00 1.120730410473e+00 1.119104384873e+00 1.117622828644e+00 1.116203575038e+00 1.114717543543e+00 1.113105579034e+00 1.111416699939e+00 1.109746418754e+00 1.108167658926e+00 1.106669873393e+00 1.105171417580e+00 1.103597417656e+00 1.101946327225e+00 1.100267916366e+00 1.098619484697e+00 1.097033888176e+00 1.095487084697e+00 1.093923984360e+00 1.092309456467e+00 1.090645674983e+00 1.088963082105e+00 1.087308299546e+00 1.085702970991e+00 1.084121522066e+00 1.082522764826e+00 1.080880027767e+00 1.079196176455e+00 1.077509031905e+00 1.075857709466e+00 1.074241733286e+00 1.072630059011e+00 1.070994230474e+00 1.069324715652e+00 1.067639990637e+00 1.065968505951e+00 1.064321481556e+00 1.062684767214e+00 1.061038795945e+00 1.059376208269e+00 1.057704002384e+00 1.056036338314e+00 1.054379340078e+00 1.052722484807e+00 1.051057202952e+00 1.049388704044e+00 1.047725274814e+00 1.046068374998e+00 1.044411642555e+00 1.042745684029e+00 1.041070489922e+00 1.039396887759e+00 1.037733727211e+00 1.036078532781e+00 1.034421034466e+00 1.032753499282e+00 1.031080192760e+00 1.029409321754e+00 1.027749111824e+00 1.026094739536e+00 1.024435096874e+00 1.022769992207e+00 1.021102543879e+00 1.019442345060e+00 1.017792817720e+00 1.016140965071e+00 1.014484035774e+00 1.012823125327e+00 1.011166679133e+00 1.009519539765e+00 1.007879126326e+00 1.006233668181e+00 1.004581225644e+00 1.002929971813e+00 1.001289855755e+00 9.996555914015e-01 9.980213874044e-01 9.963815498342e-01 9.947393642275e-01 9.931068733085e-01 9.914824211236e-01 9.898575028663e-01 9.882304984833e-01 9.866042613480e-01 9.849836444629e-01 9.833723003313e-01 9.817606674342e-01 9.801476079075e-01 9.785403526049e-01 9.769424412039e-01 9.753494516018e-01 9.737582834095e-01 9.721685028471e-01 9.705843193214e-01 9.690126465474e-01 9.674466303324e-01 9.658814287797e-01 9.643191731359e-01 9.627631023179e-01 9.612184324528e-01 9.596815113117e-01 9.581471830628e-01 9.566150291107e-01 9.550916550666e-01 9.535769192013e-01 9.520691264004e-01 9.505670463420e-01 9.490704872010e-01 9.475803427308e-01 9.460989566946e-01 9.446260623577e-01 9.431601949714e-01 9.417031285726e-01 9.402521371767e-01 9.388102607163e-01 9.373775202883e-01 9.359538606737e-01 9.345390815921e-01 9.331327173486e-01 9.317354849308e-01 9.303480742552e-01 9.289703008056e-01 9.276036850899e-01 9.262458565483e-01 9.248981279268e-01 9.235612720132e-01 9.222349561264e-01 9.209195130193e-01 9.196166009903e-01 9.183253274764e-01 9.170452881740e-01 9.157763109585e-01 9.145187882896e-01 9.132729772193e-01 9.120415574396e-01 9.108231480475e-01 9.096168052911e-01 9.084213105998e-01 9.072405656904e-01 9.060740903025e-01 9.049193542388e-01 9.037785127719e-01 9.026519859405e-01 9.015408532925e-01 9.004449657672e-01 8.993639463442e-01 8.982959961027e-01 8.972448679453e-01 8.962077006940e-01 8.951874077972e-01 8.941850838529e-01 8.931995904596e-01 8.922297360434e-01 8.912747638639e-01 8.903353755018e-01 8.894150633421e-01 8.885145264092e-01 8.876307737392e-01 8.867636978917e-01 8.859147441301e-01 8.850834401118e-01 8.842706134770e-01 8.834778569574e-01 8.827038951601e-01 8.819506911379e-01 8.812164395219e-01 8.805001250664e-01 8.798037049637e-01 8.791278049436e-01 8.784721373572e-01 8.778388413428e-01 8.772259255352e-01 8.766323891353e-01 8.760599658300e-01 8.755089559011e-01 8.749798988547e-01 8.744754010974e-01 8.739908590760e-01 8.735299136622e-01 8.730890271464e-01 8.726695707430e-01 8.722762804968e-01 8.719065102113e-01 8.715590885795e-01 8.712358676899e-01 8.709350377925e-01 8.706573322678e-01 8.704062139809e-01 8.701780733711e-01 8.699771797258e-01 8.697993202870e-01 8.696447427765e-01 8.695159685082e-01 8.694133739536e-01 8.693377522345e-01 8.692872000057e-01 8.692615436043e-01 8.692615584089e-01 8.692881083278e-01 8.693421491129e-01 8.694233423708e-01 8.695316513192e-01 8.696641307994e-01 8.698248562321e-01 8.700128719566e-01 8.702289536040e-01 8.704731568545e-01 8.707448677791e-01 8.710423411652e-01 8.713684984587e-01 8.717234071867e-01 8.721076004702e-01 8.725196011661e-01 8.729588979138e-01 8.734262970220e-01 8.739234183212e-01 8.744494107503e-01 8.750044973224e-01 8.755886551515e-01 8.762003741600e-01 8.768422490757e-01 8.775119515767e-01 8.782129588927e-01 8.789438753693e-01 8.797022725309e-01 8.804910090671e-01 8.813088191856e-01 8.821560751356e-01 8.830350173115e-01 8.839417501569e-01 8.848791105168e-01 8.858466668546e-01 8.868423246580e-01 8.878688982528e-01 8.889262580982e-01 8.900125100786e-01 8.911300248311e-01 8.922762095288e-01 8.934532529539e-01 8.946594111603e-01 8.958959412096e-01 8.971637526452e-01 8.984607473247e-01 8.997870554507e-01 9.011441494944e-01 9.025303738820e-01 9.039475481199e-01 9.053954463448e-01 9.068720036929e-01 9.083780162614e-01 9.099145147212e-01 9.114802724691e-01 9.130775672690e-01 9.147034478052e-01 9.163578902188e-01 9.180425259202e-01 9.197557247770e-01 9.214999012183e-01 9.232746032352e-01 9.250765451766e-01 9.269067767454e-01 9.287664636398e-01 9.306552918278e-01 9.325744953913e-01 9.345206765708e-01 9.364960636078e-01 9.384989728433e-01 9.405312160440e-01 9.425922656049e-01 9.446810367129e-01 9.467970429622e-01 9.489408020981e-01 9.511131879931e-01 9.533129703895e-01 9.555401587664e-01 9.577941974630e-01 9.600757274256e-01 9.623835369816e-01 9.647197189535e-01 9.670832823050e-01 9.694709624723e-01 9.718855871221e-01 9.743267813513e-01 9.767941043523e-01 9.792880147357e-01 9.818067634530e-01 9.843505893015e-01 9.869206696634e-01 9.895151338402e-01 9.921355440782e-01 9.947804635013e-01 9.974492986831e-01 1.000143048377e+00 1.002860930646e+00 1.005602178224e+00 1.008368951622e+00 1.011157017050e+00 1.013970250271e+00 1.016805962687e+00 1.019663629775e+00 1.022545318227e+00 1.025448056512e+00 1.028374786837e+00 1.031322570335e+00 1.034291760637e+00 1.037282651258e+00 1.040295304494e+00 1.043328402971e+00 1.046382903863e+00 1.049456769708e+00 1.052551487071e+00 1.055666883088e+00 1.058800639316e+00 1.061955946174e+00 1.065129792230e+00 1.068321260230e+00 1.071533694920e+00 1.074762549899e+00 1.078011371267e+00 1.081277529646e+00 1.084560256588e+00 1.087861938253e+00 1.091180705487e+00 1.094516005156e+00 1.097868459562e+00 1.101236392274e+00 1.104621726056e+00 1.108020883267e+00 1.111436092105e+00 1.114867269217e+00 1.118312275187e+00 1.121774308885e+00 1.125248701552e+00 1.128737108545e+00 1.132241037475e+00 1.135756519510e+00 1.139286890351e+00 1.142828770109e+00 1.146384034958e+00 1.149951585598e+00 1.153530422386e+00 1.157122436929e+00 1.160725470230e+00 1.164339030930e+00 1.167964441640e+00 1.171598985952e+00 1.175245550317e+00 1.178900924838e+00 1.182566256827e+00 1.186241557107e+00 1.189923698946e+00 1.193617262120e+00 1.197317032790e+00 1.201026232415e+00 1.204743765193e+00 1.208467393489e+00 1.212199368903e+00 1.215937107977e+00 1.219682313064e+00 1.223434478096e+00 1.227190097422e+00 1.230953600356e+00 1.234720904978e+00 1.238494379079e+00 1.242272834762e+00 1.246053782561e+00 1.249841750844e+00 1.253631078876e+00 1.257424125723e+00 1.261222459097e+00 1.265019611233e+00 1.268823204780e+00 1.272627206096e+00 1.276432105210e+00 1.280240516542e+00 1.284047787768e+00 1.287858958115e+00 1.291668057667e+00 1.295478319879e+00 1.299289403049e+00 1.303097831302e+00 1.306908608181e+00 1.310716135250e+00 1.314522291717e+00 1.318328044879e+00 1.322129449415e+00 1.325931343186e+00 1.329728215882e+00 1.333524045605e+00 1.337316911073e+00 1.341102309930e+00 1.344889043238e+00 1.348666360664e+00 1.352442735252e+00 1.356213386520e+00 1.359975832016e+00 1.363736573794e+00 1.367488518036e+00 1.371236524357e+00 1.374976733716e+00 1.378708163434e+00 1.382436133750e+00 1.386151949942e+00 1.389864118698e+00 1.393566008547e+00 1.397257986852e+00 1.400944551072e+00 1.404616815268e+00 1.408284027080e+00 1.411938415390e+00 1.415582775199e+00 1.419218778281e+00 1.422839288549e+00 1.426453100669e+00 1.430052088981e+00 1.433639309531e+00 1.437216782738e+00 1.440777837298e+00 1.444329759345e+00 1.447864759158e+00 1.451387901119e+00 1.454897428065e+00 1.458389317869e+00 1.461871012301e+00 1.465333269283e+00 1.468783257372e+00 1.472216119195e+00 1.475630538176e+00 1.479033905791e+00 1.482415155495e+00 1.485783150630e+00 1.489131086274e+00 1.492460422698e+00 1.495774694281e+00 1.499066062356e+00 1.502342164996e+00 1.505596798570e+00 1.508831176175e+00 1.512049169147e+00 1.515241847401e+00 1.518419052417e+00 1.521570638842e+00 1.524702392416e+00 1.527813480102e+00 1.530898604715e+00 1.533967213019e+00 1.537006846970e+00 1.540026760439e+00 1.543023317719e+00 1.545991751723e+00 1.548942314073e+00 1.551862217638e+00 1.554761462288e+00 1.557633723144e+00 1.560478169879e+00 1.563301211221e+00 1.566091354185e+00 1.568861177664e+00 1.571600021287e+00 1.574311232847e+00 1.576998817805e+00 1.579651655070e+00 1.582282234300e+00 1.584878979457e+00 1.587448679419e+00 1.589990975485e+00 1.592496831796e+00 1.594979802846e+00 1.597425950980e+00 1.599845468775e+00 1.602232182038e+00 1.604584389158e+00 1.606910273314e+00 1.609196643426e+00 1.611456924126e+00 1.613679517905e+00 1.615869489496e+00 1.618029008314e+00 1.620147869630e+00 1.622239753007e+00 1.624290830165e+00 1.626308759121e+00 1.628293916058e+00 1.630236334172e+00 1.632151692030e+00 1.634022200523e+00 1.635859809865e+00 1.637661201814e+00 1.639420133081e+00 1.641149375575e+00 1.642830297980e+00 1.644480980303e+00 1.646088433388e+00 1.647656299022e+00 1.649190204914e+00 1.650675486179e+00 1.652129737136e+00 1.653536203566e+00 1.654905231206e+00 1.656234539276e+00 1.657516561844e+00 1.658765173991e+00 1.659964298415e+00 1.661124597128e+00 1.662242135863e+00 1.663313407667e+00 1.664348109041e+00 1.665330871402e+00 1.666276939054e+00 1.667175395075e+00 1.668027853660e+00 1.668840515551e+00 1.669600632515e+00 1.670323419775e+00 1.670994240348e+00 1.671621334145e+00 1.672205257083e+00 1.672735083225e+00 1.673227037669e+00 1.673665313386e+00 1.674058870678e+00 1.674404762292e+00 1.674700820467e+00 1.674953598693e+00 1.675150938041e+00 1.675305211360e+00 1.675408037443e+00 1.675460530411e+00 1.675468726416e+00 1.675420030746e+00 1.675328254552e+00 1.675181460259e+00 1.674984720655e+00 1.674741743812e+00 1.674441140817e+00 1.674095412333e+00 1.673694466143e+00 1.673243581731e+00 1.672742593264e+00 1.672184037771e+00 1.671581211950e+00 1.670918875611e+00 1.670208069608e+00 1.669444475641e+00 1.668623988176e+00 1.667756501447e+00 1.666828802429e+00 1.665854293025e+00 1.664822400925e+00 1.663735467050e+00 1.662599643398e+00 1.661402517981e+00 1.660158391701e+00 1.658854901672e+00 1.657498415418e+00 1.656089145235e+00 1.654620224198e+00 1.653102882602e+00 1.651524111397e+00 1.649894295334e+00 1.648208877390e+00 1.646464531069e+00 1.644671285446e+00 1.642815108485e+00 1.640909543694e+00 1.638944600427e+00 1.636924414173e+00 1.634851569940e+00 1.632717829394e+00 1.630533450185e+00 1.628289271289e+00 1.625990399990e+00 1.623637220389e+00 1.621224129490e+00 1.618760732422e+00 1.616236915101e+00 1.613659215799e+00 1.611026736795e+00 1.608334545651e+00 1.605592842111e+00 1.602789115799e+00 1.599933291709e+00 1.597021336071e+00 1.594051191351e+00 1.591031922999e+00 1.587950466298e+00 1.584818714929e+00 1.581629875630e+00 1.578385179954e+00 1.575090162080e+00 1.571734737542e+00 1.568330124831e+00 1.564867494299e+00 1.561352069024e+00 1.557784563296e+00 1.554159465235e+00 1.550485707113e+00 1.546755363405e+00 1.542973858492e+00 1.539139712178e+00 1.535250702200e+00 1.531313747638e+00 1.527321590253e+00 1.523279457591e+00 1.519186502742e+00 1.515040206221e+00 1.510847318679e+00 1.506600954834e+00 1.502306877456e+00 1.497963505000e+00 1.493569173575e+00 1.489130162564e+00 1.484638556501e+00 1.480102581064e+00 1.475517773183e+00 1.470886664384e+00 1.466209873488e+00 1.461486199481e+00 1.456719731600e+00 1.451906422998e+00 1.447048863770e+00 1.442149661273e+00 1.437206611263e+00 1.432222229098e+00 1.427194029277e+00 1.422125770897e+00 1.417018048308e+00 1.411868754026e+00 1.406682429529e+00 1.401455808282e+00 1.396193484270e+00 1.390893730308e+00 1.385556415568e+00 1.380186382240e+00 1.374780407593e+00 1.369340437057e+00 1.363868881343e+00 1.358363266501e+00 1.352829139951e+00 1.347262014945e+00 1.341667547982e+00 1.336044126789e+00 1.330393182297e+00 1.324716668174e+00 1.319013277706e+00 1.313287017396e+00 1.307536834116e+00 1.301763985292e+00 1.295971554422e+00 1.290157054575e+00 1.284324435344e+00 1.278474849403e+00 1.272606751683e+00 1.266724437844e+00 1.260826993104e+00 1.254918399092e+00 1.248998061271e+00 1.243065529015e+00 1.237126192544e+00 1.231177219219e+00 1.225222999021e+00 1.219263768835e+00 1.213300173254e+00 1.207336002541e+00 1.201369098072e+00 1.195405259262e+00 1.189441761567e+00 1.183483193924e+00 1.177530522305e+00 1.171583123858e+00 1.165647194072e+00 1.159718861086e+00 1.153804136362e+00 1.147903211795e+00 1.142014590842e+00 1.136145816018e+00 1.130292705087e+00 1.124463344234e+00 1.118654516580e+00 1.112868211622e+00 1.107112590510e+00 1.101378618344e+00 1.095678803733e+00 1.090008314915e+00 1.084369623340e+00 1.078769691999e+00 1.073202288956e+00 1.067677833790e+00 1.062191215250e+00 1.056748747783e+00 1.051352693232e+00 1.045999126811e+00 1.040699496631e+00 1.035446407877e+00 1.030248053007e+00 1.025104101446e+00 1.020015338765e+00 1.014989403025e+00 1.010018047987e+00 1.005113669558e+00 1.000272911956e+00 9.954970069119e-01 9.907934445638e-01 9.861547430820e-01 9.815941528106e-01 9.771051540398e-01 9.726922368522e-01 9.683595393563e-01 9.641024164998e-01 9.599318980608e-01 9.558412994145e-01 9.518374641104e-01 9.479227907987e-01 9.440915970761e-01 9.403579363806e-01 9.367101988669e-01 9.331601024127e-01 9.297052937768e-01 9.263438888406e-01 9.230857559293e-01 9.199210316390e-01 9.168625904511e-01 9.139042709772e-01 9.110484766985e-01 9.083009969297e-01 9.056544964662e-01 9.031195081556e-01 9.006896189433e-01 8.983692391933e-01 8.961610285390e-01 8.940582814239e-01 8.920735224780e-01 8.901935227663e-01 8.884308780166e-01 8.867799347732e-01 8.852397684250e-01 8.838187932840e-01 8.825050979875e-01 8.813123367714e-01 8.802292764985e-01 8.792615521312e-01 8.784106229974e-01 8.776684045905e-01 8.770458071953e-01 8.765321773783e-01 8.761339089819e-01 8.758493707375e-01 8.756722957200e-01 8.756132661976e-01 8.756594018260e-01 8.758189257066e-01 8.760875686009e-01 8.764612451022e-01 8.769490395520e-01 8.775348642516e-01 8.782322020864e-01 8.790309856575e-01 8.799316525846e-01 8.809385575776e-01 8.820379446979e-01 8.832441192328e-01 8.845436532785e-01 8.859399667229e-01 8.874327209291e-01 8.890140371358e-01 8.906944859422e-01 8.924576433705e-01 8.943130875858e-01 8.962555495104e-01 8.982794309513e-01 9.003939180114e-01 9.025828303161e-01 9.048581230907e-01 9.072102111124e-01 9.096361375819e-01 9.121438397962e-01 9.147179639962e-01 9.173708284648e-01 9.200901612409e-01 9.228781207688e-01 9.257371108024e-01 9.286554177377e-01 9.316445944989e-01 9.346902974728e-01 9.377990647658e-01 9.409693838448e-01 9.441913168905e-01 9.474768378149e-01 9.508102723444e-01 9.542008074327e-01 9.576419481038e-01 9.611302926419e-01 9.646725352416e-01 9.682553295856e-01 9.718895134500e-01 9.755646065022e-01 9.792818873483e-01 9.830456501813e-01 9.868425117999e-01 9.906845105750e-01 9.945599863203e-01 9.984723832810e-01 1.002422158671e+00 1.006400203877e+00 1.010416755723e+00 1.014459071764e+00 1.018534031419e+00 1.022637874118e+00 1.026765969729e+00 1.030925436612e+00 1.035104215611e+00 1.039310448947e+00 1.043538621383e+00 1.047785798586e+00 1.052057639185e+00 1.056343411167e+00 1.060650575885e+00 1.064972059813e+00 1.069308473412e+00 1.073661184585e+00 1.078023466409e+00 1.082401982784e+00 1.086785289860e+00 1.091180233866e+00 1.095583288491e+00 1.099988932442e+00 1.104403001474e+00 1.108816773327e+00 1.113235520091e+00 1.117651322278e+00 1.122065614149e+00 1.126480086944e+00 1.130885130208e+00 1.135287420423e+00 1.139680036927e+00 1.144062216815e+00 1.148434262240e+00 1.152788217900e+00 1.157132261011e+00 1.161453300833e+00 1.165756951793e+00 1.170039618969e+00 1.174294503956e+00 1.178527219727e+00 1.182726953779e+00 1.186899298676e+00 1.191036975908e+00 1.195136814123e+00 1.199201460872e+00 1.203220573494e+00 1.207199813232e+00 1.211129363298e+00 1.215009130653e+00 1.218839909368e+00 1.222610372751e+00 1.226325706427e+00 1.229977353132e+00 1.233564726263e+00 1.237086068647e+00 1.240530222313e+00 1.243905471434e+00 1.247197237571e+00 1.250409462600e+00 1.253536494808e+00 1.256571123458e+00 1.259517639469e+00 1.262361605046e+00 1.265109587087e+00 1.267752031939e+00 1.270282772936e+00 1.272706707273e+00 1.275010676854e+00 1.277196883227e+00 1.279259201725e+00 1.281191400347e+00 1.282996279680e+00 1.284661253012e+00 1.286189810976e+00 1.287574137308e+00 1.288810638364e+00 1.289900206127e+00 1.290831331168e+00 1.291608046000e+00 1.292222124652e+00 1.292670709019e+00 1.292953764603e+00 1.293062545498e+00 1.293001040980e+00 1.292759932836e+00 1.292339099977e+00 1.291737751137e+00 1.290948575260e+00 1.289975735883e+00 1.288810635674e+00 1.287456344244e+00 1.285909276292e+00 1.284167050719e+00 1.282232734922e+00 1.280097579021e+00 1.277770174348e+00 1.275244008553e+00 1.272520298922e+00 1.269603549477e+00 1.266486732063e+00 1.263179560281e+00 1.259676546151e+00 1.255983407065e+00 1.252104705350e+00 1.248034214999e+00 1.243787835588e+00 1.239357421354e+00 1.234755784394e+00 1.229984554702e+00 1.225044644125e+00 1.219953318385e+00 1.214702115127e+00 1.209310180274e+00 1.203779830040e+00 1.198114067766e+00 1.192335424155e+00 1.186434876936e+00 1.180436437778e+00 1.174344601629e+00 1.168165207226e+00 1.161922972503e+00 1.155609756017e+00 1.149256339848e+00 1.142863484721e+00 1.136444021300e+00 1.130022064055e+00 1.123592476383e+00 1.117187809930e+00 1.110808070038e+00 1.104469240507e+00 1.098196056247e+00 1.091981680539e+00 1.085862146326e+00 1.079834280874e+00 1.073916080111e+00 1.068127903238e+00 1.062464705335e+00 1.056958082604e+00 1.051603242868e+00 1.046417348224e+00 1.041413340601e+00 1.036585253187e+00 1.031959621672e+00 1.027525162899e+00 1.023296023519e+00 1.019277226299e+00 1.015459245746e+00 1.011858858421e+00 1.008459182360e+00 1.005270314788e+00 1.002282332609e+00 9.994858119150e-01 9.968847755862e-01 9.944564992060e-01 9.922033947646e-01 9.901058441157e-01 9.881517670991e-01 9.863324877373e-01 9.846221959280e-01 9.830165244436e-01 9.814879062740e-01 9.800231304235e-01 9.786042878592e-01 9.772059376688e-01 9.758180869304e-01 9.744102592095e-01 9.729730447304e-01 9.714795186565e-01 9.699122365892e-01 9.682587302300e-01 9.664898258854e-01 9.646028530411e-01 9.625699705993e-01 9.603831078043e-01 9.580339050920e-01 9.554969638145e-01 9.527816482486e-01 9.498649277004e-01 9.467497032295e-01 9.434340725565e-01 9.399077374325e-01 9.361873252491e-01 9.322619502437e-01 9.281473257855e-01 9.238529138020e-01 9.193828191021e-01 9.147642710556e-01 9.100008048938e-01 9.051229424189e-01 9.001484626882e-01 8.950996231993e-01 8.900117711144e-01 8.849029457981e-01 8.798161993158e-01 8.747744100533e-01 8.698167886846e-01 8.649795319152e-01 8.602917731760e-01 8.558015592593e-01 8.515316792099e-01 8.475292026349e-01 8.438230656354e-01 8.404457737159e-01 8.374374100389e-01 8.348136016297e-01 8.326165941231e-01 8.308582488602e-01 8.295628169929e-01 8.287523171968e-01 8.284279762950e-01 8.286154298593e-01 8.293026056177e-01 8.305027729479e-01 8.322141017277e-01 8.344188542949e-01 8.371273991609e-01 8.403100961793e-01 8.439649063426e-01 8.480741113206e-01 8.526125183399e-01 8.575784338107e-01 8.629328419784e-01 8.686735865594e-01 8.747752060342e-01 8.812164073578e-01 8.879910727530e-01 8.950683496026e-01 9.024482122685e-01 9.101076351864e-01 9.180365479076e-01 9.262275874799e-01 9.346611994125e-01 9.433402409011e-01 9.522428945099e-01 9.613675241163e-01 9.707027846750e-01 9.802318248855e-01 9.899542758876e-01 9.998412229046e-01 1.009889417090e+00 1.020071330312e+00 1.030366028288e+00 1.040754786031e+00 1.051196433937e+00 1.061672698328e+00 1.072136269773e+00 1.082554070477e+00 1.092884952005e+00 1.103074802062e+00 1.113089913760e+00 1.122865855667e+00 1.132361438195e+00 1.141522168213e+00 1.150292421396e+00 1.158629796437e+00 1.166473205931e+00 1.173784929995e+00 1.180514094205e+00 1.186622161301e+00 1.192078549467e+00 1.196841211492e+00 1.200899113157e+00 1.204222928074e+00 1.206805445248e+00 1.208645555884e+00 1.209735139361e+00 1.210097901626e+00 1.209736969269e+00 1.208681148341e+00 1.206960356973e+00 1.204600741442e+00 1.201651650053e+00 1.198142455983e+00 1.194127969672e+00 1.189646960153e+00 1.184744296062e+00 1.179471358362e+00 1.173857220333e+00 1.167955043303e+00 1.161788411097e+00 1.155390004139e+00 1.148791159136e+00 1.141999544909e+00 1.135044468483e+00 1.127924728232e+00 1.120655865340e+00 1.113242607307e+00 1.105682862023e+00 1.097994515619e+00 1.090173297555e+00 1.082242319108e+00 1.074214854904e+00 1.066116705752e+00 1.057991841527e+00 1.049873259515e+00 1.041827821872e+00 1.033916037975e+00 1.026211343242e+00 1.018801818823e+00 1.011763779522e+00 1.005199095425e+00 9.991792755684e-01 9.937944915100e-01 9.891146461339e-01 9.851845018880e-01 9.820566799213e-01 9.797307542246e-01 9.782062731460e-01 9.774468781197e-01 9.773855913336e-01 9.779520682649e-01 9.790281661447e-01 9.805041306995e-01 9.822439477297e-01 9.841120505598e-01 9.859810930309e-01 9.877171232353e-01 9.892229010601e-01 9.904007101508e-01 9.911945955275e-01 9.915737667815e-01 9.915343017305e-01 9.911230140630e-01 9.903957597631e-01 9.894659640862e-01 9.884562438399e-01 9.875106075171e-01 9.868045647714e-01 9.864880214038e-01 9.867336313189e-01 9.876761506263e-01 9.894291512890e-01 9.920766557405e-01 9.956412140250e-01 1.000119564596e+00 1.005440280672e+00 1.011497943838e+00 1.018146587305e+00 1.025199553742e+00 1.032470097428e+00 1.039741036355e+00 1.046823393574e+00 1.053532402123e+00 1.059714199364e+00 1.065264573543e+00 1.070103884592e+00 1.074223638091e+00 1.077645851790e+00 1.080444012856e+00 1.082738535397e+00 1.084655181979e+00 1.086363727878e+00 1.088009875671e+00 1.089735853351e+00 1.091652294369e+00 1.093813111605e+00 1.096238341180e+00 1.098865613686e+00 1.101591240312e+00 1.101364051049e+00 1.097908367293e+00 1.094787857427e+00 1.095190334017e+00 1.099656050154e+00 1.105647491223e+00 1.109247153695e+00 1.107732269655e+00 1.101300928622e+00 1.092902432026e+00 1.086277371114e+00 1.083436375076e+00 1.083274059399e+00 1.082355704308e+00 1.077311109089e+00 1.067096737863e+00 1.053704779598e+00 1.040899941400e+00 1.031748912609e+00 1.026501602162e+00 1.022421270616e+00 1.015708930723e+00 1.004060412489e+00 9.881366053167e-01 9.711153897258e-01 9.565572139779e-01 9.459185088029e-01 9.375177705869e-01 9.277748757996e-01 9.137705348473e-01 8.953338195035e-01 8.753674855662e-01 8.581342072119e-01 8.465337128587e-01 8.402572441282e-01 8.363082984974e-01 8.314976592312e-01 8.250171583868e-01 8.192516338413e-01 8.182685357057e-01 8.249265947398e-01 8.386926737946e-01 8.559472369991e-01 8.725339035692e-01 8.864821946300e-01 8.990474014649e-01 9.135533690034e-01 9.328192660913e-01 9.569245661463e-01 9.829882292131e-01 1.007108420465e+00 1.026859879710e+00 1.042690095458e+00 1.057411618419e+00 1.074112346121e+00 1.093815985958e+00 1.114562017453e+00 1.132560371383e+00 1.144523769905e+00 1.149614822119e+00 1.149867353340e+00 1.148846214408e+00 1.149364228753e+00 1.151731506004e+00 1.153766125869e+00 1.152550914704e+00 1.146683694013e+00 1.137460658068e+00 1.128211946812e+00 1.122132217998e+00 1.119967092733e+00 1.119191789256e+00 1.115393004892e+00 1.104847587874e+00 1.086622244919e+00 1.063066191211e+00 1.038526194510e+00 1.017020417873e+00 1.000350919784e+00 9.875362798555e-01 9.660356464370e-01 8.855618881027e-01 7.947146586334e-01 7.779387743381e-01 8.420477952146e-01 9.037226027745e-01 8.914017015804e-01 7.967961266443e-01 6.848057582404e-01 6.676806258097e-01 7.678760198797e-01 8.789200979364e-01 9.107576033552e-01 8.420782258214e-01 7.199479233337e-01 6.492281767833e-01 7.000050240605e-01 8.025743750646e-01 8.589291145324e-01 8.369796386956e-01 7.741603571476e-01 7.502942538517e-01 8.050603694013e-01 8.837409240134e-01 9.124471387250e-01 8.675579409620e-01 7.922762164940e-01 7.751529162125e-01 8.542187636612e-01 9.600350393891e-01 1.007880771939e+00 9.679922594091e-01 8.800255443436e-01 8.390625599346e-01 9.070217647492e-01 1.024978114188e+00 1.094415865048e+00 1.066701877656e+00 9.635167576446e-01 8.735694295416e-01 8.933447718759e-01 1.005019818503e+00 1.104031828189e+00 1.118642331285e+00 1.046627958847e+00 9.500961427592e-01 9.171181022632e-01 9.689626994305e-01 1.032484954210e+00 1.033340740017e+00 9.590242581528e-01 8.686035237719e-01 8.564816128642e-01 9.415691975980e-01 1.035614149521e+00 1.050884272341e+00 9.606126834641e-01 8.103522577596e-01 7.156953611014e-01 7.683860091734e-01 8.943418408147e-01 9.711644507005e-01 9.463305951629e-01 8.432539521041e-01 7.498412980029e-01 7.576990973253e-01 8.426013620833e-01 9.023335945285e-01 8.762057877764e-01 7.790238529446e-01 7.012931056504e-01 7.441009722104e-01 8.743015702074e-01 9.763303297993e-01 9.787830655421e-01 8.796956032746e-01 7.499235272498e-01 7.154803048252e-01 8.207330728382e-01 9.587885429554e-01 1.027732148479e+00 9.969163161548e-01 9.023934345985e-01 8.307189627438e-01 8.533820168937e-01 9.397357008756e-01 1.004847407901e+00 1.000989806282e+00 9.409967399526e-01 8.854437090210e-01 8.931085945021e-01 9.534705111491e-01 1.002331208113e+00 9.929460469646e-01 9.302621828168e-01 8.692754300182e-01 8.734811371449e-01 9.406745074550e-01 1.003779377506e+00 1.003815973140e+00 9.305247221260e-01 8.303965168158e-01 7.882451438004e-01 8.450542506597e-01 9.396255006755e-01 9.881167373735e-01 9.521702131193e-01 8.511582496874e-01 7.587918177235e-01 7.599017301814e-01 8.486359849302e-01 9.380823661585e-01 9.625922144281e-01 9.127689067730e-01 8.331108862397e-01 7.984328083164e-01 8.451840351768e-01
 1.232312862709e+00 1.230623409900e+00 1.229159985567e+00 1.228530258806e+00 1.228470648456e+00 1.228102480510e+00 1.226866989494e+00 1.225117891379e+00 1.223736529564e+00 1.223203241733e+00 1.223114308036e+00 1.222609265423e+00 1.221245694814e+00 1.219448792771e+00 1.218099264217e+00 1.217618400961e+00 1.217506390358e+00 1.216849732370e+00 1.215294392885e+00 1.213413752221e+00 1.212108266111e+00 1.211677727174e+00 1.211515619793e+00 1.210730653065e+00 1.209050200391e+00 1.207113833308e+00 1.205831846679e+00 1.205436638295e+00 1.205228437899e+00 1.204306260277e+00 1.202513047343e+00 1.200579773882e+00 1.199372593435e+00 1.199004631025e+00 1.198727023803e+00 1.197688172525e+00 1.195813677365e+00 1.193893365708e+00 1.192763108542e+00 1.192429943202e+00 1.192061965834e+00 1.190870462206e+00 1.188921129910e+00 1.187057526229e+00 1.186027411099e+00 1.185710032095e+00 1.185237337625e+00 1.183898048146e+00 1.181883781117e+00 1.180087295507e+00 1.179161225324e+00 1.178839483644e+00 1.178237367764e+00 1.176774159143e+00 1.174756049998e+00 1.173045533779e+00 1.172184319630e+00 1.171832213301e+00 1.171125014180e+00 1.169572430924e+00 1.167553713676e+00 1.165910873508e+00 1.165088972066e+00 1.164701807665e+00 1.163922825132e+00 1.162314021271e+00 1.160271403790e+00 1.158639656764e+00 1.157848353145e+00 1.157457122728e+00 1.156606728782e+00 1.154897227628e+00 1.152794999809e+00 1.151176942140e+00 1.150437604611e+00 1.150050080792e+00 1.149091217279e+00 1.147213043271e+00 1.145028672558e+00 1.143470727613e+00 1.142817763085e+00 1.142388539601e+00 1.141251413172e+00 1.139196887583e+00 1.136981788683e+00 1.135536060458e+00 1.134957992560e+00 1.134418400811e+00 1.133054592818e+00 1.130873389617e+00 1.128729279088e+00 1.127423317253e+00 1.126858113801e+00 1.126155106802e+00 1.124596754773e+00 1.122376812729e+00 1.120362535187e+00 1.119168892923e+00 1.118544565537e+00 1.117664682842e+00 1.115993571022e+00 1.113817938024e+00 1.111923588318e+00 1.110770386453e+00 1.110041390559e+00 1.109011054748e+00 1.107288346060e+00 1.105186744103e+00 1.103373438039e+00 1.102196059865e+00 1.101347822323e+00 1.100203623206e+00 1.098463087103e+00 1.096428531853e+00 1.094663203727e+00 1.093432163440e+00 1.092460875352e+00 1.091233940021e+00 1.089507728268e+00 1.087538440072e+00 1.085796497065e+00 1.084491506521e+00 1.083400903204e+00 1.082116432451e+00 1.080435141086e+00 1.078537500896e+00 1.076790408431e+00 1.075392164225e+00 1.074192197776e+00 1.072871167226e+00 1.071244576160e+00 1.069409339869e+00 1.067646678867e+00 1.066150715141e+00 1.064849808940e+00 1.063496549114e+00 1.061913584104e+00 1.060140860043e+00 1.058375747508e+00 1.056792923182e+00 1.055388471114e+00 1.053992466730e+00 1.052448767828e+00 1.050746822211e+00 1.049002173552e+00 1.047351411355e+00 1.045840624469e+00 1.044392594994e+00 1.042877176478e+00 1.041239303888e+00 1.039528443717e+00 1.037838509829e+00 1.036239116025e+00 1.034721134565e+00 1.033199829427e+00 1.031606284367e+00 1.029938494673e+00 1.028244128713e+00 1.026583005788e+00 1.024984135727e+00 1.023424120391e+00 1.021847126727e+00 1.020222791902e+00 1.018550053018e+00 1.016860646399e+00 1.015199891502e+00 1.013588695287e+00 1.012004084619e+00 1.010401681919e+00 1.008755702756e+00 1.007073378357e+00 1.005387888038e+00 1.003739412038e+00 1.002128026551e+00 1.000521472750e+00 9.988923477278e-01 9.972313775475e-01 9.955555667147e-01 9.938962289279e-01 9.922628525938e-01 9.906411488005e-01 9.890095776439e-01 9.873648787220e-01 9.857109521072e-01 9.840650613405e-01 9.824304253899e-01 9.807970501893e-01 9.791569156629e-01 9.775166502969e-01 9.758824976182e-01 9.742553432546e-01 9.726314139444e-01 9.709988380285e-01 9.693585399806e-01 9.677231107202e-01 9.661010104930e-01 9.644856501251e-01 9.628709561703e-01 9.612486664747e-01 9.596213631962e-01 9.579995216007e-01 9.563901340625e-01 9.547879310725e-01 9.531829558817e-01 9.515738096026e-01 9.499649614215e-01 9.483652799301e-01 9.467771025080e-01 9.451910367441e-01 9.435993360035e-01 9.420073276680e-01 9.404215378103e-01 9.388481283557e-01 9.372829287735e-01 9.357140854894e-01 9.341411166691e-01 9.325733376161e-01 9.310160806806e-01 9.294685130108e-01 9.279234505492e-01 9.263738851309e-01 9.248257993705e-01 9.232893521011e-01 9.217631785239e-01 9.202382746369e-01 9.187150325510e-01 9.171944533706e-01 9.156821513680e-01 9.141802020231e-01 9.126817626172e-01 9.111851031097e-01 9.096969635370e-01 9.082191806152e-01 9.067491162760e-01 9.052837646640e-01 9.038218835790e-01 9.023692275007e-01 9.009311070340e-01 8.995024353999e-01 8.980766646670e-01 8.966560514493e-01 8.952470949356e-01 8.938494280707e-01 8.924633668810e-01 8.910821346956e-01 8.897066833957e-01 8.883419398716e-01 8.869900614926e-01 8.856483788591e-01 8.843147096501e-01 8.829894011948e-01 8.816731502406e-01 8.803698341737e-01 8.790775417274e-01 8.777955360139e-01 8.765252514372e-01 8.752640918536e-01 8.740145301840e-01 8.727783185112e-01 8.715542071773e-01 8.703425330362e-01 8.691418452050e-01 8.679530996625e-01 8.667783102390e-01 8.656171740816e-01 8.644699620882e-01 8.633338288209e-01 8.622118224778e-01 8.611040257375e-01 8.600101310351e-01 8.589308154213e-01 8.578666016107e-01 8.568180836596e-01 8.557842095066e-01 8.547643925615e-01 8.537590344642e-01 8.527707501633e-01 8.517999806526e-01 8.508439433904e-01 8.499035239892e-01 8.489796829437e-01 8.480731209803e-01 8.471842488082e-01 8.463111264943e-01 8.454545279291e-01 8.446159544121e-01 8.437960226891e-01 8.429961822436e-01 8.422135971449e-01 8.414488703768e-01 8.407028393622e-01 8.399753101648e-01 8.392688211939e-01 8.385831891642e-01 8.379186400257e-01 8.372722490753e-01 8.366445054922e-01 8.360363190171e-01 8.354509814171e-01 8.348881245977e-01 8.343460918833e-01 8.338247783892e-01 8.333241277453e-01 8.328444897084e-01 8.323887409659e-01 8.319553186792e-01 8.315441783468e-01 8.311569081695e-01 8.307919050516e-01 8.304482101609e-01 8.301284525302e-01 8.298322169041e-01 8.295604794422e-01 8.293136053509e-01 8.290906012498e-01 8.288900654243e-01 8.287146443878e-01 8.285626140257e-01 8.284368485437e-01 8.283380734409e-01 8.282635140050e-01 8.282130515959e-01 8.281877063316e-01 8.281880606170e-01 8.282162042861e-01 8.282705966269e-01 8.283511527597e-01 8.284582808503e-01 8.285894100859e-01 8.287477587200e-01 8.289356214251e-01 8.291497592298e-01 8.293920446881e-01 8.296609413282e-01 8.299558268259e-01 8.302790507173e-01 8.306307809984e-01 8.310112347970e-01 8.314201906102e-01 8.318561128514e-01 8.323194369769e-01 8.328125881265e-01 8.333344076057e-01 8.338849706867e-01 8.344647314510e-01 8.350727179484e-01 8.357089367652e-01 8.363744205439e-01 8.370700293150e-01 8.377970249437e-01 8.385497670582e-01 8.393325191417e-01 8.401450853236e-01 8.409873021854e-01 8.418598803482e-01 8.427617902969e-01 8.436926570861e-01 8.446524812221e-01 8.456429531103e-01 8.466634137161e-01 8.477142735660e-01 8.487948560903e-01 8.499035776354e-01 8.510442738304e-01 8.522129810964e-01 8.534120768739e-01 8.546427016065e-01 8.559014594195e-01 8.571904438163e-01 8.585086735760e-01 8.598570707961e-01 8.612367590694e-01 8.626449097445e-01 8.640827685612e-01 8.655509157206e-01 8.670478770013e-01 8.685757258367e-01 8.701323685356e-01 8.717186735568e-01 8.733349608576e-01 8.749803875635e-01 8.766543004923e-01 8.783581291059e-01 8.800916567225e-01 8.818546872061e-01 8.836467053799e-01 8.854664852547e-01 8.873159456828e-01 8.891942313901e-01 8.911018274106e-01 8.930379263025e-01 8.950023017516e-01 8.969943510835e-01 8.990154218676e-01 9.010650120866e-01 9.031433644357e-01 9.052492497742e-01 9.073816040411e-01 9.095428013478e-01 9.117304705955e-01 9.139473942494e-01 9.161909446842e-01 9.184610964484e-01 9.207581314481e-01 9.230815366968e-01 9.254331811241e-01 9.278108583541e-01 9.302154320853e-01 9.326443307222e-01 9.350998384993e-01 9.375814412443e-01 9.400893961745e-01 9.426225377683e-01 9.451800277980e-01 9.477630372198e-01 9.503712211465e-01 9.530044481248e-01 9.556627407239e-01 9.583444219512e-01 9.610507697683e-01 9.637803287982e-01 9.665346357543e-01 9.693123066131e-01 9.721132290292e-01 9.749375264036e-01 9.777844225128e-01 9.806536546665e-01 9.835472042702e-01 9.864627220804e-01 9.893985002535e-01 9.923580764467e-01 9.953390997481e-01 9.983422470311e-01 1.001365675708e+00 1.004409531810e+00 1.007475873157e+00 1.010561334000e+00 1.013667978685e+00 1.016794420490e+00 1.019941653195e+00 1.023107846941e+00 1.026293818345e+00 1.029498562742e+00 1.032722640980e+00 1.035965004525e+00 1.039225454364e+00 1.042505482917e+00 1.045801993250e+00 1.049116448654e+00 1.052449216395e+00 1.055797698557e+00 1.059164441852e+00 1.062547792887e+00 1.065947237060e+00 1.069362455900e+00 1.072793855120e+00 1.076241265452e+00 1.079702820343e+00 1.083180355975e+00 1.086672563562e+00 1.090179181333e+00 1.093700806518e+00 1.097236076656e+00 1.100784634268e+00 1.104347440767e+00 1.107922117088e+00 1.111510476765e+00 1.115112358474e+00 1.118724816033e+00 1.122350976054e+00 1.125987547987e+00 1.129636381853e+00 1.133296446223e+00 1.136967545669e+00 1.140649265696e+00 1.144341168479e+00 1.148043003140e+00 1.151754942184e+00 1.155475747931e+00 1.159207483500e+00 1.162946134742e+00 1.166695236292e+00 1.170452276856e+00 1.174216003573e+00 1.177989223468e+00 1.181768448960e+00 1.185556536387e+00 1.189350640503e+00 1.193150609188e+00 1.196958623784e+00 1.200771417841e+00 1.204589950400e+00 1.208414823851e+00 1.212243842004e+00 1.216078751176e+00 1.219917380090e+00 1.223759581029e+00 1.227606992175e+00 1.231456736995e+00 1.235311687130e+00 1.239167634221e+00 1.243027737017e+00 1.246889650833e+00 1.250753006832e+00 1.254620720378e+00 1.258487629821e+00 1.262356202017e+00 1.266227021209e+00 1.270094864484e+00 1.273966563389e+00 1.277837275365e+00 1.281707077096e+00 1.285577980099e+00 1.289444886808e+00 1.293314348748e+00 1.297179313175e+00 1.301043587625e+00 1.304906603651e+00 1.308764522374e+00 1.312622503136e+00 1.316475951799e+00 1.320325877511e+00 1.324172656742e+00 1.328014328207e+00 1.331855065764e+00 1.335686364564e+00 1.339516340469e+00 1.343340076348e+00 1.347156557652e+00 1.350970832705e+00 1.354774616104e+00 1.358575108160e+00 1.362367802379e+00 1.366151209688e+00 1.369931908246e+00 1.373700110477e+00 1.377464055314e+00 1.381218954875e+00 1.384961760037e+00 1.388699756438e+00 1.392424521245e+00 1.396142713061e+00 1.399850111260e+00 1.403545724882e+00 1.407234171432e+00 1.410906865420e+00 1.414572318535e+00 1.418225166612e+00 1.421864742298e+00 1.425494297889e+00 1.429107856788e+00 1.432713607503e+00 1.436301254565e+00 1.439876885199e+00 1.443441310604e+00 1.446986925108e+00 1.450523523800e+00 1.454040976479e+00 1.457544417297e+00 1.461034504555e+00 1.464504452783e+00 1.467963288118e+00 1.471401295778e+00 1.474825271009e+00 1.478231956054e+00 1.481617917797e+00 1.484992057385e+00 1.488342703922e+00 1.491678763099e+00 1.494995039917e+00 1.498289095352e+00 1.501569037758e+00 1.504824355474e+00 1.508063125643e+00 1.511280166565e+00 1.514475032323e+00 1.517652681575e+00 1.520803653283e+00 1.523938248802e+00 1.527046799867e+00 1.530134155036e+00 1.533201383271e+00 1.536239555279e+00 1.539260422004e+00 1.542253000819e+00 1.545224182763e+00 1.548172402143e+00 1.551090007437e+00 1.553989168985e+00 1.556857206182e+00 1.559703485728e+00 1.562522820623e+00 1.565313463338e+00 1.568082274122e+00 1.570817271790e+00 1.573529656388e+00 1.576213156080e+00 1.578866894916e+00 1.581496714508e+00 1.584090246157e+00 1.586661644445e+00 1.589199842529e+00 1.591708327307e+00 1.594190487853e+00 1.596635572637e+00 1.599056936952e+00 1.601441798308e+00 1.603796808992e+00 1.606122115980e+00 1.608411078144e+00 1.610673596650e+00 1.612896356360e+00 1.615091308544e+00 1.617251343323e+00 1.619374150221e+00 1.621470795755e+00 1.623523061732e+00 1.625548428069e+00 1.627535523471e+00 1.629486088569e+00 1.631406005019e+00 1.633282055406e+00 1.635129966867e+00 1.636934717582e+00 1.638705127587e+00 1.640440259736e+00 1.642131728295e+00 1.643793832553e+00 1.645409088713e+00 1.646991670801e+00 1.648534265778e+00 1.650033301875e+00 1.651500672981e+00 1.652920524421e+00 1.654306426865e+00 1.655648596429e+00 1.656949291187e+00 1.658214125765e+00 1.659429442241e+00 1.660612122838e+00 1.661745664572e+00 1.662839491371e+00 1.663894147227e+00 1.664899242105e+00 1.665870098317e+00 1.666789167730e+00 1.667669926719e+00 1.668506300633e+00 1.669294134818e+00 1.670045116486e+00 1.670742942052e+00 1.671402833874e+00 1.672013860867e+00 1.672579330304e+00 1.673102930427e+00 1.673572996226e+00 1.674005356446e+00 1.674385414603e+00 1.674720292012e+00 1.675010878293e+00 1.675247303294e+00 1.675444648785e+00 1.675587104269e+00 1.675685555487e+00 1.675736393360e+00 1.675734039147e+00 1.675689167733e+00 1.675589900149e+00 1.675446050274e+00 1.675250050554e+00 1.675003583054e+00 1.674712787477e+00 1.674364125539e+00 1.673972425848e+00 1.673526216953e+00 1.673029003499e+00 1.672485535904e+00 1.671883838173e+00 1.671238703622e+00 1.670536536547e+00 1.669785111041e+00 1.668984472613e+00 1.668125933157e+00 1.667221721941e+00 1.666260123487e+00 1.665250271532e+00 1.664186925127e+00 1.663067126713e+00 1.661902293941e+00 1.660676617138e+00 1.659403354842e+00 1.658073752562e+00 1.656690651679e+00 1.655259285007e+00 1.653767353893e+00 1.652228659651e+00 1.650631087098e+00 1.648981401962e+00 1.647280013698e+00 1.645519863587e+00 1.643712221380e+00 1.641844149246e+00 1.639925352088e+00 1.637953182226e+00 1.635923558675e+00 1.633844607665e+00 1.631705898990e+00 1.629517578796e+00 1.627271920815e+00 1.624972297074e+00 1.622621784406e+00 1.620211217226e+00 1.617751866602e+00 1.615234142877e+00 1.612663598089e+00 1.610041008881e+00 1.607360331372e+00 1.604630614366e+00 1.601842588141e+00 1.599002486925e+00 1.596109162364e+00 1.593158231646e+00 1.590160180408e+00 1.587103182645e+00 1.583996198476e+00 1.580834931212e+00 1.577618393824e+00 1.574353559299e+00 1.571030578762e+00 1.567659599581e+00 1.564233674255e+00 1.560755641460e+00 1.557228444623e+00 1.553645005036e+00 1.550014125921e+00 1.546329384547e+00 1.542594359329e+00 1.538810155027e+00 1.534971096995e+00 1.531087807662e+00 1.527149126091e+00 1.523163989712e+00 1.519130217932e+00 1.515044269927e+00 1.510913953679e+00 1.506732157754e+00 1.502504204621e+00 1.498228574898e+00 1.493905003468e+00 1.489536343418e+00 1.485119069496e+00 1.480659131225e+00 1.476151940701e+00 1.471599927954e+00 1.467005782478e+00 1.462364690486e+00 1.457683969800e+00 1.452958150195e+00 1.448190220654e+00 1.443381991119e+00 1.438530415255e+00 1.433641232726e+00 1.428709280763e+00 1.423739882422e+00 1.418732401574e+00 1.413684799541e+00 1.408602749934e+00 1.403482721716e+00 1.398327319327e+00 1.393136841379e+00 1.387911327528e+00 1.382652863838e+00 1.377360876837e+00 1.372037187315e+00 1.366683023842e+00 1.361297471062e+00 1.355883719440e+00 1.350439750359e+00 1.344969531704e+00 1.339472407999e+00 1.333947139813e+00 1.328400206546e+00 1.322827357658e+00 1.317231622772e+00 1.311614684960e+00 1.305975536959e+00 1.300318163594e+00 1.294639973103e+00 1.288946193343e+00 1.283234764966e+00 1.277507154018e+00 1.271767154158e+00 1.266012040351e+00 1.260246025696e+00 1.254469314867e+00 1.248681552890e+00 1.242888156690e+00 1.237084992162e+00 1.231278138381e+00 1.225466578210e+00 1.219651571472e+00 1.213835733042e+00 1.208017980637e+00 1.202203636439e+00 1.196390663963e+00 1.190581379880e+00 1.184778746102e+00 1.178981212600e+00 1.173194512414e+00 1.167415475629e+00 1.161649483090e+00 1.155897385388e+00 1.150157796388e+00 1.144437151151e+00 1.138732446779e+00 1.133047925144e+00 1.127385904836e+00 1.121743984989e+00 1.116130900849e+00 1.110539940006e+00 1.104979568001e+00 1.099448848352e+00 1.093947553273e+00 1.088483734075e+00 1.083050823166e+00 1.077658331588e+00 1.072303478843e+00 1.066988199188e+00 1.061717085455e+00 1.056486688320e+00 1.051306845798e+00 1.046172277849e+00 1.041087351258e+00 1.036055779332e+00 1.031074771631e+00 1.026152653061e+00 1.021284419176e+00 1.016477000819e+00 1.011731683149e+00 1.007044679887e+00 1.002426860460e+00 9.978708122015e-01 9.933860979848e-01 9.889696909498e-01 9.846236429945e-01 9.803542842824e-01 9.761557726671e-01 9.720377883693e-01 9.679954437713e-01 9.640334464413e-01 9.601553810478e-01 9.563558173643e-01 9.526457489258e-01 9.490180243029e-01 9.454788217560e-01 9.420303787788e-01 9.386683869519e-01 9.354033213851e-01 9.322262718082e-01 9.291467185476e-01 9.261619087732e-01 9.232711672239e-01 9.204831629392e-01 9.177875185145e-01 9.151959855285e-01 9.127023381880e-01 9.103102157907e-01 9.080226270027e-01 9.058335489085e-01 9.037525230886e-01 9.017717504340e-01 8.998971920633e-01 8.981280730503e-01 8.964614653105e-01 8.949050916914e-01 8.934499171412e-01 8.921034061484e-01 8.908625064868e-01 8.897252714954e-01 8.886990239564e-01 8.877724497152e-01 8.869572409200e-01 8.862443605063e-01 8.856369672584e-01 8.851364319596e-01 8.847357009228e-01 8.844441481726e-01 8.842512747186e-01 8.841622486798e-01 8.841755323905e-01 8.842861807764e-01 8.845028540898e-01 8.848125270336e-01 8.852240685690e-01 8.857314138770e-01 8.863329601091e-01 8.870339817565e-01 8.878226075172e-01 8.887088756814e-01 8.896825346451e-01 8.907463151976e-01 8.919012738948e-01 8.931383600675e-01 8.944665240946e-01 8.958746997085e-01 8.973673955073e-01 8.989433874293e-01 9.005935069060e-01 9.023288673080e-01 9.041353810858e-01 9.060203674820e-01 9.079785353852e-01 9.100040897468e-01 9.121084151185e-01 9.142735608208e-01 9.165119006124e-01 9.188136851390e-01 9.211788168563e-01 9.236118649681e-01 9.260993981776e-01 9.286527250307e-01 9.312602810335e-01 9.339253170452e-01 9.366484400857e-01 9.394188359572e-01 9.422498857061e-01 9.451252576006e-01 9.480533875289e-01 9.510309180187e-01 9.540509475413e-01 9.571224656441e-01 9.602324377739e-01 9.633880999399e-01 9.665848222236e-01 9.698201444954e-01 9.730983175308e-01 9.764088301855e-01 9.797603304105e-01 9.831448774322e-01 9.865630367643e-01 9.900179443229e-01 9.934985240729e-01 9.970168371186e-01 1.000559499277e+00 1.004132115923e+00 1.007734209175e+00 1.011358520613e+00 1.015013289180e+00 1.018686892373e+00 1.022387571075e+00 1.026110294381e+00 1.029850979903e+00 1.033616947290e+00 1.037396992857e+00 1.041199363084e+00 1.045017081537e+00 1.048850358444e+00 1.052700964330e+00 1.056561831375e+00 1.060439860149e+00 1.064327357385e+00 1.068226630048e+00 1.072136947658e+00 1.076052600486e+00 1.079980147664e+00 1.083910342895e+00 1.087847965717e+00 1.091788767492e+00 1.095731259370e+00 1.099678801370e+00 1.103620655354e+00 1.107565775081e+00 1.111506931499e+00 1.115442783841e+00 1.119375086097e+00 1.123297343269e+00 1.127215162484e+00 1.131118892145e+00 1.135010936554e+00 1.138892009762e+00 1.142752870402e+00 1.146601170344e+00 1.150425916968e+00 1.154231800277e+00 1.158015411038e+00 1.161770271867e+00 1.165502844570e+00 1.169201144432e+00 1.172871351131e+00 1.176506246497e+00 1.180102785880e+00 1.183664767928e+00 1.187180749449e+00 1.190656228748e+00 1.194084741999e+00 1.197463454057e+00 1.200791722164e+00 1.204062351684e+00 1.207279865310e+00 1.210433685009e+00 1.213525236580e+00 1.216551758175e+00 1.219505154591e+00 1.222390955974e+00 1.225196198961e+00 1.227924200434e+00 1.230571188011e+00 1.233128571984e+00 1.235601477659e+00 1.237978400927e+00 1.240260992046e+00 1.242444659889e+00 1.244524016757e+00 1.246500834345e+00 1.248362935882e+00 1.250115533551e+00 1.251751108587e+00 1.253265225755e+00 1.254659625153e+00 1.255923907334e+00 1.257063074514e+00 1.258067373183e+00 1.258935097045e+00 1.259667370248e+00 1.260254399914e+00 1.260701818737e+00 1.261000072093e+00 1.261148345388e+00 1.261146683606e+00 1.260988383536e+00 1.260677795837e+00 1.260206019885e+00 1.259576619960e+00 1.258786038209e+00 1.257830946176e+00 1.256716545413e+00 1.255433140252e+00 1.253988019767e+00 1.252375549176e+00 1.250596922567e+00 1.248655384493e+00 1.246544809011e+00 1.244273979904e+00 1.241837151935e+00 1.239239527808e+00 1.236484350681e+00 1.233566070956e+00 1.230497951554e+00 1.227273847436e+00 1.223902467873e+00 1.220386815194e+00 1.216725323660e+00 1.212935225331e+00 1.209005751511e+00 1.204955184199e+00 1.200785153947e+00 1.196496810003e+00 1.192108996494e+00 1.187614497419e+00 1.183034775048e+00 1.178369369948e+00 1.173626485020e+00 1.168824747157e+00 1.163958356051e+00 1.159052707057e+00 1.154107130794e+00 1.149131706937e+00 1.144150027043e+00 1.139153040955e+00 1.134170856103e+00 1.129202416129e+00 1.124259617523e+00 1.119364949321e+00 1.114510011955e+00 1.109726894386e+00 1.105010994382e+00 1.100377607639e+00 1.095844464995e+00 1.091404967904e+00 1.087087858393e+00 1.082886088820e+00 1.078814922354e+00 1.074886447366e+00 1.071092702347e+00 1.067458310533e+00 1.063971860679e+00 1.060644788257e+00 1.057482492640e+00 1.054475899525e+00 1.051641043782e+00 1.048959883784e+00 1.046443588628e+00 1.044084005768e+00 1.041870430246e+00 1.039810149645e+00 1.037879904514e+00 1.036083782097e+00 1.034404965002e+00 1.032830415878e+00 1.031357030189e+00 1.029956707281e+00 1.028629276412e+00 1.027348088629e+00 1.026101326962e+00 1.024874188909e+00 1.023640144936e+00 1.022392166808e+00 1.021100883190e+00 1.019753532335e+00 1.018329752076e+00 1.016807257049e+00 1.015174727713e+00 1.013402187663e+00 1.011484481497e+00 1.009395436370e+00 1.007120304697e+00 1.004650411224e+00 1.001959302964e+00 9.990492680033e-01 9.958962254409e-01 9.924960929555e-01 9.888446121501e-01 9.849245365473e-01 9.807483961873e-01 9.762985924514e-01 9.715848888782e-01 9.666120085421e-01 9.613757778605e-01 9.558967762271e-01 9.501737411636e-01 9.442305967706e-01 9.380787513507e-01 9.317343395790e-01 9.252287121734e-01 9.185747054807e-01 9.118108292868e-01 9.049588538234e-01 8.980549916014e-01 8.911357287006e-01 8.842312527998e-01 8.773912642656e-01 8.706432888150e-01 8.640399713360e-01 8.576190773908e-01 8.514203987964e-01 8.454974400421e-01 8.398776999802e-01 8.346171309399e-01 8.297465764217e-01 8.253045595715e-01 8.213350401938e-01 8.178541102936e-01 8.149096440745e-01 8.125093406999e-01 8.106809741733e-01 8.094448511974e-01 8.087969051361e-01 8.087622158996e-01 8.093248476231e-01 8.104913342720e-01 8.122546341601e-01 8.145915038057e-01 8.175053406315e-01 8.209577723924e-01 8.249425686835e-01 8.294320175280e-01 8.343965531468e-01 8.398247911360e-01 8.456752986537e-01 8.519378151607e-01 8.585810302424e-01 8.655812222576e-01 8.729268743216e-01 8.805837116737e-01 8.885495806113e-01 8.967979948812e-01 9.053194936836e-01 9.141028703218e-01 9.231315172562e-01 9.324063310014e-01 9.419043683193e-01 9.516278127279e-01 9.615622018512e-01 9.716952310956e-01 9.820241243091e-01 9.925229248905e-01 1.003189048382e+00 1.013993743184e+00 1.024918914218e+00 1.035943998678e+00 1.047029076738e+00 1.058155061818e+00 1.069272826313e+00 1.080349909110e+00 1.091343416280e+00 1.102197610635e+00 1.112875840865e+00 1.123314730411e+00 1.133468256041e+00 1.143279432493e+00 1.152690860264e+00 1.161657730082e+00 1.170114852825e+00 1.178023859819e+00 1.185332379615e+00 1.191996420341e+00 1.197984309257e+00 1.203254176399e+00 1.207790186227e+00 1.211562606964e+00 1.214565201687e+00 1.216792578271e+00 1.218239138660e+00 1.218924573529e+00 1.218854564900e+00 1.218060364029e+00 1.216568462312e+00 1.214409297230e+00 1.211630780271e+00 1.208265040093e+00 1.204367538563e+00 1.199975056723e+00 1.195138953647e+00 1.189906125808e+00 1.184308446327e+00 1.178399232094e+00 1.172199313569e+00 1.165743272818e+00 1.159058679482e+00 1.152152429670e+00 1.145051085533e+00 1.137750348982e+00 1.130262719233e+00 1.122589593988e+00 1.114727007836e+00 1.106688894655e+00 1.098467945888e+00 1.090087441134e+00 1.081558330144e+00 1.072907992147e+00 1.064182218654e+00 1.055418681947e+00 1.046689810736e+00 1.038061052811e+00 1.029618559379e+00 1.021458793841e+00 1.013671062313e+00 1.006369986652e+00 9.996423987712e-01 9.935923870062e-01 9.882999297480e-01 9.838235824815e-01 9.802240714904e-01 9.775041453295e-01 9.756682262914e-01 9.746761954696e-01 9.744568641256e-01 9.749269723717e-01 9.759581626816e-01 9.774259892629e-01 9.791756449915e-01 9.810581707572e-01 9.829285636187e-01 9.846383725773e-01 9.860830809003e-01 9.871551397673e-01 9.878000153276e-01 9.879884020670e-01 9.877278107283e-01 9.870786633386e-01 9.861175525787e-01 9.849819870652e-01 9.838186117942e-01 9.828042906413e-01 9.821349642931e-01 9.819865959035e-01 9.825483319128e-01 9.839621145929e-01 9.863407980099e-01 9.897550609896e-01 9.942052736151e-01 9.996540567288e-01 1.005985608913e+00 1.013049598760e+00 1.020645962290e+00 1.028541190429e+00 1.036501685952e+00 1.044273870015e+00 1.051639562031e+00 1.058397445834e+00 1.064390288757e+00 1.069522523794e+00 1.073733077105e+00 1.077046767991e+00 1.079523640795e+00 1.081284568213e+00 1.082495709155e+00 1.083333742957e+00 1.084009343389e+00 1.084700994494e+00 1.085577802615e+00 1.086761959020e+00 1.088307810293e+00 1.090221947529e+00 1.092424234283e+00 1.094786130202e+00 1.094310556941e+00 1.090623009732e+00 1.087273870195e+00 1.087440597280e+00 1.091664947753e+00 1.097415743034e+00 1.100787309536e+00 1.099079187357e+00 1.092519841946e+00 1.084087672394e+00 1.077546838208e+00 1.074912551753e+00 1.075069185479e+00 1.074573183501e+00 1.070057581157e+00 1.060503737418e+00 1.047921568923e+00 1.036073716949e+00 1.027984412376e+00 1.023831764041e+00 1.020813556037e+00 1.015106186300e+00 1.004415586498e+00 9.894285724711e-01 9.733414156798e-01 9.597090185774e-01 9.499632032202e-01 9.424091391441e-01 9.334839605732e-01 9.203109161997e-01 9.027635708162e-01 8.837593419399e-01 8.675269966617e-01 8.568871767226e-01 8.514451374436e-01 8.481265190319e-01 8.436826844752e-01 8.372292875735e-01 8.310547113248e-01 8.291474803254e-01 8.343694758112e-01 8.462898963406e-01 8.614435127131e-01 8.758189325850e-01 8.875498977702e-01 8.979961493787e-01 9.106075600341e-01 9.283417912335e-01 9.513765775771e-01 9.768526897949e-01 1.000805333833e+00 1.020699722219e+00 1.036848292488e+00 1.051923075830e+00 1.068874643601e+00 1.088612821123e+00 1.109112080662e+00 1.126576673017e+00 1.137770581697e+00 1.141956192635e+00 1.141314409646e+00 1.139584104684e+00 1.139753449509e+00 1.142266218286e+00 1.145003098349e+00 1.145046846176e+00 1.140936845450e+00 1.133850312000e+00 1.126916276313e+00 1.123054743783e+00 1.122730077924e+00 1.123220159394e+00 1.120065300734e+00 1.109637337790e+00 1.091197746715e+00 1.067323613721e+00 1.042550913066e+00 1.020928743735e+00 1.003963551151e+00 9.902832473167e-01 9.748475135819e-01 9.052697721833e-01 8.053906858824e-01 7.636685562274e-01 8.146678750915e-01 8.867303025272e-01 8.967510836684e-01 8.201828738089e-01 7.055742220394e-01 6.624389588429e-01 7.459475933986e-01 8.664938582009e-01 9.216839792076e-01 8.740789243555e-01 7.542352066980e-01 6.562431550659e-01 6.751546682032e-01 7.749499871332e-01 8.504500908708e-01 8.510828141719e-01 7.975380513310e-01 7.610922446511e-01 7.965747522120e-01 8.709017541493e-01 9.103524333557e-01 8.788017859320e-01 8.043842472471e-01 7.691769745839e-01 8.298873416433e-01 9.359775070808e-01 9.988837692961e-01 9.759318994360e-01 8.925812512600e-01 8.364595675400e-01 8.858467701071e-01 1.003014958977e+00 1.086653967562e+00 1.074289944630e+00 9.726226349476e-01 8.616927357087e-01 8.562726067247e-01 9.702543384111e-01 1.096128554334e+00 1.142073338606e+00 1.085493688496e+00 9.712585813466e-01 8.910788095582e-01 9.078492245917e-01 9.774281918037e-01 1.014083093007e+00 9.815939465716e-01 9.132024799517e-01 8.853191187163e-01 9.356033387290e-01 1.008394261899e+00 1.022377288279e+00 9.419142334050e-01 8.016922707917e-01 7.113822610753e-01 7.692246125264e-01 9.085629986129e-01 1.002326066262e+00 9.874299034279e-01 8.747683517536e-01 7.460082563679e-01 7.192831679116e-01 8.092369985926e-01 9.042680539967e-01 9.185781417839e-01 8.443689809712e-01 7.503588128877e-01 7.457765931577e-01 8.496390667093e-01 9.612509661756e-01 9.915834117299e-01 9.180006367575e-01 7.900771491737e-01 7.230815134295e-01 7.970413318396e-01 9.356729968714e-01 1.025590555088e+00 1.016727671994e+00 9.268734039000e-01 8.314374889021e-01 8.190507662633e-01 8.931846609854e-01 9.723619548472e-01 9.923054817759e-01 9.480784146655e-01 8.878747157501e-01 8.757249411816e-01 9.237300668364e-01 9.790049331219e-01 9.880231756238e-01 9.419955486037e-01 8.822367425391e-01 8.701339174003e-01 9.206853801476e-01 9.813084156334e-01 9.919799557246e-01 9.338205010358e-01 8.423941614115e-01 7.944177467435e-01 8.379390138918e-01 9.262186835550e-01 9.779010655785e-01 9.496793128852e-01 8.552055272264e-01 7.648220975802e-01 7.663252414229e-01 8.604422110338e-01 9.598970961597e-01 9.933389866381e-01 9.447974054018e-01 8.541415222844e-01 8.006488448524e-01 8.378459297377e-01
 1.170809152316e+00 1.169068653483e+00 1.167545565829e+00 1.166818990328e+00 1.166636212712e+00 1.166156993101e+00 1.164846863385e+00 1.163046859054e+00 1.161603567990e+00 1.160973448711e+00 1.160762239228e+00 1.160148840777e+00 1.158714546037e+00 1.156872132282e+00 1.155459530105e+00 1.154878087671e+00 1.154644374067e+00 1.153885614212e+00 1.152263861362e+00 1.150337138299e+00 1.148968259058e+00 1.148436037174e+00 1.148153673370e+00 1.147269065955e+00 1.145528187979e+00 1.143547873963e+00 1.142199666557e+00 1.141700442695e+00 1.141373157238e+00 1.140357347838e+00 1.138506734088e+00 1.136530021108e+00 1.135255338391e+00 1.134782089688e+00 1.134387733048e+00 1.133258617726e+00 1.131331673063e+00 1.129367856632e+00 1.128168083190e+00 1.127728519680e+00 1.127245868226e+00 1.125969555439e+00 1.123970812897e+00 1.122064437021e+00 1.120963071675e+00 1.120537658890e+00 1.119953952433e+00 1.118535967641e+00 1.116476266446e+00 1.114635998618e+00 1.113634460435e+00 1.113205932643e+00 1.112498686468e+00 1.110962175486e+00 1.108900029234e+00 1.107144341909e+00 1.106205907605e+00 1.105747799960e+00 1.104939739905e+00 1.103318642868e+00 1.101257406543e+00 1.099568196333e+00 1.098668603140e+00 1.098177543162e+00 1.097301536291e+00 1.095626680092e+00 1.093544523607e+00 1.091867625759e+00 1.090997917966e+00 1.090502535932e+00 1.089556037468e+00 1.087785293283e+00 1.085648400850e+00 1.083986630614e+00 1.083166590907e+00 1.082674592367e+00 1.081624145072e+00 1.079692523747e+00 1.077478490329e+00 1.075875494994e+00 1.075138764932e+00 1.074605979313e+00 1.073383591472e+00 1.071284486905e+00 1.069044402343e+00 1.067549840416e+00 1.066886332055e+00 1.066247117370e+00 1.064808558501e+00 1.062591133038e+00 1.060422587022e+00 1.059064458194e+00 1.058412401735e+00 1.057617783402e+00 1.055995967167e+00 1.053745722874e+00 1.051703732837e+00 1.050456764032e+00 1.049749512044e+00 1.048787019778e+00 1.047061662899e+00 1.044857452986e+00 1.042933174777e+00 1.041725560808e+00 1.040920899797e+00 1.039816801511e+00 1.038045905481e+00 1.035916093043e+00 1.034071142913e+00 1.032842572052e+00 1.031926496941e+00 1.030717521633e+00 1.028932125115e+00 1.026869207187e+00 1.025073559715e+00 1.023795858425e+00 1.022765785923e+00 1.021481467587e+00 1.019713675666e+00 1.017717506521e+00 1.015946653771e+00 1.014601375794e+00 1.013459902451e+00 1.012126096974e+00 1.010408661705e+00 1.008482419594e+00 1.006711414359e+00 1.005279941861e+00 1.004038359149e+00 1.002675526451e+00 1.001015190465e+00 9.991557676907e-01 9.973711038435e-01 9.958488015715e-01 9.945155274730e-01 9.931277851559e-01 9.915158259429e-01 9.897223000974e-01 9.879396760139e-01 9.863370802347e-01 9.849080937636e-01 9.834868041619e-01 9.819206362844e-01 9.802007235270e-01 9.784418148423e-01 9.767783347746e-01 9.752542527692e-01 9.737888405341e-01 9.722571209342e-01 9.706074989107e-01 9.688865383205e-01 9.671905581752e-01 9.655864437489e-01 9.640598945987e-01 9.625301249594e-01 9.609315792892e-01 9.592607278500e-01 9.575671582948e-01 9.559079258319e-01 9.543102791680e-01 9.527516396439e-01 9.511777827872e-01 9.495569075847e-01 9.478919798301e-01 9.462122959985e-01 9.445619065579e-01 9.429621877959e-01 9.413892058597e-01 9.398005330849e-01 9.381703553254e-01 9.365047393280e-01 9.348390726450e-01 9.332120041790e-01 9.316223098523e-01 9.300399711809e-01 9.284354226981e-01 9.268007831235e-01 9.251551296496e-01 9.235260760845e-01 9.219263482726e-01 9.203386225410e-01 9.187429137789e-01 9.171344107530e-01 9.155206297268e-01 9.139162756492e-01 9.123252564615e-01 9.107365290952e-01 9.091434266123e-01 9.075517442911e-01 9.059686741966e-01 9.043951879748e-01 9.028253504419e-01 9.012503638269e-01 8.996682932310e-01 8.980939213782e-01 8.965351690024e-01 8.949858723611e-01 8.934375614214e-01 8.918851776558e-01 8.903283534225e-01 8.887818634689e-01 8.872482079005e-01 8.857233059653e-01 8.841992688318e-01 8.826731648285e-01 8.811494884468e-01 8.796367185016e-01 8.781389543106e-01 8.766447145153e-01 8.751472747052e-01 8.736526628088e-01 8.721667112930e-01 8.706952930209e-01 8.692337273913e-01 8.677725023836e-01 8.663086862085e-01 8.648529585279e-01 8.634109698420e-01 8.619812110691e-01 8.605558333478e-01 8.591289152512e-01 8.577069929942e-01 8.562989498206e-01 8.549030646319e-01 8.535132697052e-01 8.521254866988e-01 8.507446207701e-01 8.493755850130e-01 8.480183419713e-01 8.466682281160e-01 8.453215132193e-01 8.439864099974e-01 8.426658758365e-01 8.413554012838e-01 8.400525402734e-01 8.387564006313e-01 8.374730777244e-01 8.362067354284e-01 8.349524655616e-01 8.337034903811e-01 8.324645171147e-01 8.312391427410e-01 8.300289227533e-01 8.288333504139e-01 8.276458253833e-01 8.264676716596e-01 8.253038712541e-01 8.241553852913e-01 8.230196222293e-01 8.218965900669e-01 8.207845034967e-01 8.196852721847e-01 8.186020949667e-01 8.175332572239e-01 8.164788142310e-01 8.154380263976e-01 8.144113875289e-01 8.133991678073e-01 8.124037289923e-01 8.114240349641e-01 8.104604108497e-01 8.095114936902e-01 8.085778225494e-01 8.076604794356e-01 8.067612925165e-01 8.058786054152e-01 8.050124196659e-01 8.041628950297e-01 8.033308525027e-01 8.025169552149e-01 8.017216301752e-01 8.009433369982e-01 8.001856633366e-01 7.994463102605e-01 7.987239533381e-01 7.980199660788e-01 7.973369922662e-01 7.966741565293e-01 7.960313916683e-01 7.954064418691e-01 7.948020368719e-01 7.942182456912e-01 7.936556904404e-01 7.931128658221e-01 7.925900228567e-01 7.920896850332e-01 7.916112107513e-01 7.911557153383e-01 7.907214197423e-01 7.903085626851e-01 7.899169990484e-01 7.895490233370e-01 7.892049191716e-01 7.888849382461e-01 7.885893760430e-01 7.883155534115e-01 7.880639129361e-01 7.878358608978e-01 7.876338938835e-01 7.874573046029e-01 7.873047466729e-01 7.871763250296e-01 7.870716041580e-01 7.869918036067e-01 7.869373781147e-01 7.869099063642e-01 7.869080863022e-01 7.869332848610e-01 7.869834318759e-01 7.870579753697e-01 7.871590261585e-01 7.872865082632e-01 7.874424501717e-01 7.876257362016e-01 7.878346115421e-01 7.880703371192e-01 7.883321252950e-01 7.886212756319e-01 7.889394523319e-01 7.892859778297e-01 7.896609927554e-01 7.900613035674e-01 7.904902872407e-01 7.909459245823e-01 7.914319880859e-01 7.919477725670e-01 7.924906255098e-01 7.930619890356e-01 7.936607379718e-01 7.942886310965e-01 7.949462324197e-01 7.956336594824e-01 7.963510416674e-01 7.970966104962e-01 7.978686152611e-01 7.986717865166e-01 7.995053235205e-01 8.003681411714e-01 8.012620777800e-01 8.021827283349e-01 8.031326872522e-01 8.041142938826e-01 8.051247346711e-01 8.061667570424e-01 8.072376388240e-01 8.083372433580e-01 8.094667464229e-01 8.106265899739e-01 8.118167530888e-01 8.130372935322e-01 8.142867640474e-01 8.155660814329e-01 8.168738957574e-01 8.182135859264e-01 8.195835950285e-01 8.209827371751e-01 8.224109312080e-01 8.238684938777e-01 8.253564473252e-01 8.268740933467e-01 8.284216666358e-01 8.299980600650e-01 8.316036763997e-01 8.332385375980e-01 8.349032098639e-01 8.365976926528e-01 8.383221830606e-01 8.400738813367e-01 8.418560437895e-01 8.436653428992e-01 8.455041470611e-01 8.473731557747e-01 8.492700912487e-01 8.511961234574e-01 8.531498155692e-01 8.551307065958e-01 8.571419295094e-01 8.591802534872e-01 8.612479470563e-01 8.633422615047e-01 8.654644726933e-01 8.676142644461e-01 8.697926034049e-01 8.719969577924e-01 8.742290864684e-01 8.764895540892e-01 8.787752942273e-01 8.810879172531e-01 8.834281986242e-01 8.857947161136e-01 8.881885358638e-01 8.906072947503e-01 8.930514410199e-01 8.955228265453e-01 8.980194077684e-01 9.005426562451e-01 9.030911543058e-01 9.056626189823e-01 9.082604036735e-01 9.108827182233e-01 9.135313108277e-01 9.162037233056e-01 9.188993448650e-01 9.216200182480e-01 9.243629012691e-01 9.271308796816e-01 9.299229622092e-01 9.327375333484e-01 9.355742281703e-01 9.384346179712e-01 9.413170830883e-01 9.442234406669e-01 9.471517945379e-01 9.501003758423e-01 9.530720835329e-01 9.560644556583e-01 9.590796370874e-01 9.621157173206e-01 9.651713189234e-01 9.682488088358e-01 9.713467745222e-01 9.744643880022e-01 9.776034000616e-01 9.807608775199e-01 9.839380556642e-01 9.871355180399e-01 9.903514975979e-01 9.935868020646e-01 9.968404864268e-01 1.000112950188e+00 1.003403166208e+00 1.006711344171e+00 1.010037962885e+00 1.013381919406e+00 1.016742669858e+00 1.020120832941e+00 1.023516192289e+00 1.026927944946e+00 1.030355531394e+00 1.033799740374e+00 1.037259329982e+00 1.040735355235e+00 1.044225750215e+00 1.047730955154e+00 1.051252499349e+00 1.054787511651e+00 1.058337795408e+00 1.061900466890e+00 1.065477680249e+00 1.069069036022e+00 1.072673174878e+00 1.076290517549e+00 1.079920139368e+00 1.083562240375e+00 1.087217806250e+00 1.090884060695e+00 1.094562689600e+00 1.098252525686e+00 1.101953700389e+00 1.105665418968e+00 1.109388087974e+00 1.113121688768e+00 1.116864497198e+00 1.120616870070e+00 1.124380584719e+00 1.128151491166e+00 1.131932481993e+00 1.135722279633e+00 1.139520521443e+00 1.143327246279e+00 1.147141003872e+00 1.150963052865e+00 1.154791930188e+00 1.158628503694e+00 1.162472002241e+00 1.166321382668e+00 1.170177626886e+00 1.174040039367e+00 1.177907351594e+00 1.181781542375e+00 1.185659556107e+00 1.189542375782e+00 1.193431151784e+00 1.197322443190e+00 1.201219760990e+00 1.205118780606e+00 1.209022395466e+00 1.212930268815e+00 1.216839061396e+00 1.220752047226e+00 1.224666357752e+00 1.228582670756e+00 1.232501813248e+00 1.236420146068e+00 1.240341507102e+00 1.244263800650e+00 1.248185744099e+00 1.252109004068e+00 1.256030454040e+00 1.259954658418e+00 1.263876143820e+00 1.267796689850e+00 1.271717826671e+00 1.275635037869e+00 1.279552740868e+00 1.283466294003e+00 1.287378973167e+00 1.291289740769e+00 1.295195687135e+00 1.299100741385e+00 1.303000757978e+00 1.306897717220e+00 1.310790797375e+00 1.314677620703e+00 1.318562201289e+00 1.322440443907e+00 1.326313555501e+00 1.330181615304e+00 1.334042757032e+00 1.337900256255e+00 1.341747987629e+00 1.345590954540e+00 1.349428238483e+00 1.353254554076e+00 1.357077324712e+00 1.360889163394e+00 1.364694759133e+00 1.368490676217e+00 1.372276404662e+00 1.376056984685e+00 1.379824549095e+00 1.383585027078e+00 1.387334611148e+00 1.391072182856e+00 1.394802071337e+00 1.398518174215e+00 1.402224819574e+00 1.405920746142e+00 1.409601931385e+00 1.413275046250e+00 1.416931097348e+00 1.420578851481e+00 1.424211284301e+00 1.427829116305e+00 1.431437217279e+00 1.435026412267e+00 1.438606228629e+00 1.442168653803e+00 1.445715971874e+00 1.449251144365e+00 1.452765530654e+00 1.456269945237e+00 1.459754584890e+00 1.463223373942e+00 1.466677847629e+00 1.470109800937e+00 1.473530673334e+00 1.476929629967e+00 1.480312697150e+00 1.483677952100e+00 1.487021426111e+00 1.490351114735e+00 1.493656877103e+00 1.496946042600e+00 1.500215827921e+00 1.503461357114e+00 1.506691975123e+00 1.509896062164e+00 1.513084080742e+00 1.516248874915e+00 1.519389441458e+00 1.522513473277e+00 1.525610003435e+00 1.528688443060e+00 1.531740628510e+00 1.534768984142e+00 1.537777763296e+00 1.540756726579e+00 1.543717944350e+00 1.546649993197e+00 1.549558244335e+00 1.552443403192e+00 1.555299140441e+00 1.558135240200e+00 1.560938208040e+00 1.563718532688e+00 1.566472974276e+00 1.569195858669e+00 1.571898064323e+00 1.574565529474e+00 1.577208783730e+00 1.579823739398e+00 1.582406952321e+00 1.584967478689e+00 1.587491345814e+00 1.589991075528e+00 1.592458793365e+00 1.594894462933e+00 1.597304606153e+00 1.599677206759e+00 1.602024487616e+00 1.604336852372e+00 1.606617622065e+00 1.608869157793e+00 1.611083054551e+00 1.613270413729e+00 1.615420117023e+00 1.617537898227e+00 1.619623357030e+00 1.621670511640e+00 1.623689813630e+00 1.625667914691e+00 1.627615491695e+00 1.629527199744e+00 1.631399843244e+00 1.633243308436e+00 1.635043098175e+00 1.636813186973e+00 1.638543343743e+00 1.640234532563e+00 1.641894244364e+00 1.643508085436e+00 1.645092511887e+00 1.646632308773e+00 1.648136378782e+00 1.649604030823e+00 1.651025849003e+00 1.652416946736e+00 1.653760174828e+00 1.655068488386e+00 1.656336117885e+00 1.657559987939e+00 1.658749713529e+00 1.659889401639e+00 1.660995855149e+00 1.662056549858e+00 1.663073598350e+00 1.664055613431e+00 1.664985637387e+00 1.665882600545e+00 1.666730123471e+00 1.667535925323e+00 1.668302258917e+00 1.669016672528e+00 1.669696207308e+00 1.670323051124e+00 1.670912021484e+00 1.671454243348e+00 1.671948057063e+00 1.672404582529e+00 1.672805712172e+00 1.673169617495e+00 1.673483898114e+00 1.673750700080e+00 1.673976390121e+00 1.674147676396e+00 1.674280388112e+00 1.674359691694e+00 1.674393994414e+00 1.674383375874e+00 1.674319775432e+00 1.674215029355e+00 1.674055250732e+00 1.673852347039e+00 1.673599233824e+00 1.673293978932e+00 1.672948271983e+00 1.672543653279e+00 1.672097495855e+00 1.671598774301e+00 1.671049093937e+00 1.670454450305e+00 1.669803414810e+00 1.669108453579e+00 1.668358777873e+00 1.667560129744e+00 1.666713943474e+00 1.665810730059e+00 1.664864066605e+00 1.663860083092e+00 1.662807689418e+00 1.661706303342e+00 1.660547873047e+00 1.659345152951e+00 1.658084699243e+00 1.656776109104e+00 1.655415729578e+00 1.653999508506e+00 1.652537542149e+00 1.651017247035e+00 1.649450322966e+00 1.647828299009e+00 1.646152550826e+00 1.644429421174e+00 1.642647716896e+00 1.640820059392e+00 1.638934330336e+00 1.636998691265e+00 1.635011608364e+00 1.632967254922e+00 1.630877487358e+00 1.628728694700e+00 1.626531196777e+00 1.624279707125e+00 1.621973480564e+00 1.619619790160e+00 1.617208479602e+00 1.614748498598e+00 1.612234396434e+00 1.609665996131e+00 1.607049645995e+00 1.604375977432e+00 1.601655888767e+00 1.598878368675e+00 1.596051195113e+00 1.593173666863e+00 1.590239387677e+00 1.587259526601e+00 1.584222596473e+00 1.581138478273e+00 1.578002799379e+00 1.574812445537e+00 1.571575853889e+00 1.568283556869e+00 1.564943722897e+00 1.561553675230e+00 1.558110925433e+00 1.554622650828e+00 1.551079864143e+00 1.547491657022e+00 1.543851874368e+00 1.540163349470e+00 1.536428723475e+00 1.532640776755e+00 1.528809765625e+00 1.524927185838e+00 1.520999199572e+00 1.517024925592e+00 1.512999836214e+00 1.508933726148e+00 1.504817153591e+00 1.500657503990e+00 1.496452051101e+00 1.492200966196e+00 1.487907877331e+00 1.483566987228e+00 1.479186121747e+00 1.474759883952e+00 1.470291336500e+00 1.465783112335e+00 1.461229422272e+00 1.456637365082e+00 1.452004349632e+00 1.447330610349e+00 1.442618848135e+00 1.437866282160e+00 1.433077847277e+00 1.428248751205e+00 1.423384780800e+00 1.418484456356e+00 1.413545851335e+00 1.408576238130e+00 1.403568490503e+00 1.398528969744e+00 1.393457288577e+00 1.388351180157e+00 1.383215827639e+00 1.378047438837e+00 1.372851309101e+00 1.367625080900e+00 1.362369584773e+00 1.357087988505e+00 1.351777929415e+00 1.346443535846e+00 1.341084918713e+00 1.335700156845e+00 1.330294550083e+00 1.324866060239e+00 1.319416352142e+00 1.313946675907e+00 1.308457334566e+00 1.302950680836e+00 1.297425803990e+00 1.291885263173e+00 1.286329959355e+00 1.280760033989e+00 1.275178554484e+00 1.269583892968e+00 1.263979989844e+00 1.258366804059e+00 1.252744644386e+00 1.247116403976e+00 1.241481411208e+00 1.235842649388e+00 1.230200344126e+00 1.224555673861e+00 1.218911426735e+00 1.213266045431e+00 1.207624454509e+00 1.201986366412e+00 1.196351333070e+00 1.190724910002e+00 1.185103941201e+00 1.179493585692e+00 1.173891792642e+00 1.168302756269e+00 1.162727720305e+00 1.157165341316e+00 1.151621738476e+00 1.146095291585e+00 1.140586865219e+00 1.135102067388e+00 1.129637825055e+00 1.124199726057e+00 1.118784919792e+00 1.113398663739e+00 1.108042577831e+00 1.102714304055e+00 1.097420982337e+00 1.092159329444e+00 1.086934333865e+00 1.081746968618e+00 1.076597022505e+00 1.071490121560e+00 1.066423267774e+00 1.061401889100e+00 1.056425327674e+00 1.051495983593e+00 1.046617122412e+00 1.041785884059e+00 1.037010583008e+00 1.032286055027e+00 1.027619062000e+00 1.023011043722e+00 1.018458135463e+00 1.013970660564e+00 1.009541585465e+00 1.005178339478e+00 1.000881462742e+00 9.966490665158e-01 9.924893723768e-01 9.883958210545e-01 9.843767452546e-01 9.804300936536e-01 9.765574033827e-01 9.727635657600e-01 9.690431580919e-01 9.654064571614e-01 9.618466819630e-01 9.583691252751e-01 9.549766390393e-01 9.516643733225e-01 9.484414763554e-01 9.453016589897e-01 9.422508325596e-01 9.392891093077e-01 9.364138441322e-01 9.336333913858e-01 9.309407326581e-01 9.283425510812e-01 9.258367197230e-01 9.234226301563e-01 9.211066046929e-01 9.188811549195e-01 9.167546422773e-01 9.147213672907e-01 9.127854641156e-01 9.109473993085e-01 9.092027139517e-01 9.075605872660e-01 9.060112566268e-01 9.045614637389e-01 9.032100845931e-01 9.019526261720e-01 9.007973700717e-01 8.997347139517e-01 8.987722729767e-01 8.979053477770e-01 8.971332769269e-01 8.964610383927e-01 8.958801657823e-01 8.953978262323e-01 8.950077667385e-01 8.947114117873e-01 8.945116060934e-01 8.943984709771e-01 8.943829211387e-01 8.944526057035e-01 8.946146886165e-01 8.948661098709e-01 8.952027658427e-01 8.956305077726e-01 8.961388820379e-01 8.967363109070e-01 8.974147718986e-01 8.981752747407e-01 8.990200911998e-01 8.999386325437e-01 9.009417605134e-01 9.020180382246e-01 9.031708006072e-01 9.044007944858e-01 9.056980837045e-01 9.070740472382e-01 9.085140726411e-01 9.100262235056e-01 9.116071846443e-01 9.132494838266e-01 9.149623144177e-01 9.167323682217e-01 9.185676354403e-01 9.204634725079e-01 9.224148314506e-01 9.244291942410e-01 9.264928581671e-01 9.286167601162e-01 9.307912193779e-01 9.330169013746e-01 9.352968691783e-01 9.376198415382e-01 9.399975501918e-01 9.424169796956e-01 9.448819552966e-01 9.473945545081e-01 9.499437774494e-01 9.525403063074e-01 9.551728131783e-01 9.578465446124e-01 9.605582252916e-01 9.633041633684e-01 9.660907146328e-01 9.689058407031e-01 9.717584275141e-01 9.746417449301e-01 9.775545759352e-01 9.805016049048e-01 9.834728257173e-01 9.864774209837e-01 9.895054909366e-01 9.925611021894e-01 9.956444266019e-01 9.987480495852e-01 1.001879037838e+00 1.005029831606e+00 1.008204513358e+00 1.011400570850e+00 1.014613267896e+00 1.017850619194e+00 1.021102058300e+00 1.024374447396e+00 1.027662523702e+00 1.030965863388e+00 1.034287647778e+00 1.037619676849e+00 1.040969571707e+00 1.044330393434e+00 1.047703530543e+00 1.051089522047e+00 1.054482875852e+00 1.057889385434e+00 1.061301880260e+00 1.064723397984e+00 1.068152533889e+00 1.071585642191e+00 1.075026870519e+00 1.078468958802e+00 1.081916575881e+00 1.085365204594e+00 1.088812410698e+00 1.092263173556e+00 1.095708346913e+00 1.099153961488e+00 1.102593165577e+00 1.106027360910e+00 1.109458050257e+00 1.112876004114e+00 1.116288394932e+00 1.119686885553e+00 1.123074483508e+00 1.126449127009e+00 1.129804595807e+00 1.133147029292e+00 1.136466464818e+00 1.139766509143e+00 1.143044772656e+00 1.146295832337e+00 1.149524342233e+00 1.152719892373e+00 1.155887631677e+00 1.159023244766e+00 1.162121736816e+00 1.165186684116e+00 1.168207447772e+00 1.171191129729e+00 1.174127731998e+00 1.177017536979e+00 1.179861716533e+00 1.182649125715e+00 1.185387459638e+00 1.188065871058e+00 1.190685577910e+00 1.193244165652e+00 1.195733491390e+00 1.198159212826e+00 1.200511255903e+00 1.202790244030e+00 1.204993564069e+00 1.207113995635e+00 1.209155912786e+00 1.211108125038e+00 1.212974057634e+00 1.214748952404e+00 1.216426157342e+00 1.218010360095e+00 1.219489441418e+00 1.220869333270e+00 1.222142260755e+00 1.223305549045e+00 1.224360134430e+00 1.225296637566e+00 1.226120790325e+00 1.226824961230e+00 1.227407562142e+00 1.227869114053e+00 1.228202805496e+00 1.228412674494e+00 1.228490740652e+00 1.228441016375e+00 1.228259160464e+00 1.227943123691e+00 1.227496950674e+00 1.226911575448e+00 1.226193274073e+00 1.225339296522e+00 1.224347633194e+00 1.223223522965e+00 1.221959251528e+00 1.220564335020e+00 1.219032628737e+00 1.217368505649e+00 1.215574414316e+00 1.213647067090e+00 1.211596319331e+00 1.209416122865e+00 1.207114791130e+00 1.204695515342e+00 1.202155995340e+00 1.199510394134e+00 1.196749945307e+00 1.193890741731e+00 1.190932100270e+00 1.187876300329e+00 1.184739033785e+00 1.181513722800e+00 1.178217984439e+00 1.174852387806e+00 1.171422458645e+00 1.167946125153e+00 1.164415340623e+00 1.160852975524e+00 1.157258706911e+00 1.153640040132e+00 1.150017578384e+00 1.146382019424e+00 1.142760195017e+00 1.139150291551e+00 1.135562445114e+00 1.132014645509e+00 1.128500441448e+00 1.125046533791e+00 1.121649427411e+00 1.118318783103e+00 1.115073595258e+00 1.111904236244e+00 1.108836438852e+00 1.105863029841e+00 1.102996826148e+00 1.100249109929e+00 1.097609067089e+00 1.095100691032e+00 1.092711671260e+00 1.090452460015e+00 1.088326789090e+00 1.086324902756e+00 1.084461599459e+00 1.082721271031e+00 1.081111840954e+00 1.079626609423e+00 1.078254661501e+00 1.077003102647e+00 1.075850623408e+00 1.074800463726e+00 1.073837958634e+00 1.072950354389e+00 1.072135275262e+00 1.071366939323e+00 1.070645099468e+00 1.069946367779e+00 1.069256515150e+00 1.068565444396e+00 1.067845642613e+00 1.067091646181e+00 1.066275672298e+00 1.065383454254e+00 1.064398657335e+00 1.063295445312e+00 1.062064589448e+00 1.060676883628e+00 1.059123073638e+00 1.057379656676e+00 1.055427891261e+00 1.053258315371e+00 1.050844061381e+00 1.048181147745e+00 1.045247188647e+00 1.042029890966e+00 1.038524990767e+00 1.034709854542e+00 1.030591281548e+00 1.026149424907e+00 1.021385250783e+00 1.016299989547e+00 1.010881099785e+00 1.005146588226e+00 9.990859116468e-01 9.927137236946e-01 9.860392346487e-01 9.790663497493e-01 9.718234734486e-01 9.643146462031e-01 9.565690917876e-01 9.486062784143e-01 9.404514893492e-01 9.321388131590e-01 9.236914394610e-01 9.151549660872e-01 9.065575600591e-01 8.979435488265e-01 8.893559017201e-01 8.808336211426e-01 8.724324631736e-01 8.641872284885e-01 8.561586403512e-01 8.483885689367e-01 8.409251982636e-01 8.338275326045e-01 8.271268653084e-01 8.208869159196e-01 8.151381716558e-01 8.099259494056e-01 8.052943016000e-01 8.012605950279e-01 7.978728663649e-01 7.951382566456e-01 7.930823603973e-01 7.917216408788e-01 7.910467200381e-01 7.910813894598e-01 7.917984057921e-01 7.932006652135e-01 7.952737731990e-01 7.979858353904e-01 8.013329401113e-01 8.052683880287e-01 8.097786678502e-01 8.148278065294e-01 8.203799732306e-01 8.264156271274e-01 8.328890189706e-01 8.397822115115e-01 8.470601651137e-01 8.546949498280e-01 8.626696726279e-01 8.709514600632e-01 8.795319631025e-01 8.883833008146e-01 8.974967038252e-01 9.068596012148e-01 9.164542176403e-01 9.262802514506e-01 9.363179034789e-01 9.465693188472e-01 9.570178121705e-01 9.676556144501e-01 9.784781942555e-01 9.894608840030e-01 1.000601801475e+00 1.011872179675e+00 1.023255753035e+00 1.034731257456e+00 1.046258843209e+00 1.057819997521e+00 1.069365082737e+00 1.080861625723e+00 1.092264580038e+00 1.103519647142e+00 1.114589690384e+00 1.125407731621e+00 1.135929145461e+00 1.146096264167e+00 1.155849341175e+00 1.165142977656e+00 1.173911810999e+00 1.182116369838e+00 1.189700573387e+00 1.196624116170e+00 1.202851799332e+00 1.208340808860e+00 1.213076268112e+00 1.217026965270e+00 1.220187663868e+00 1.222551242900e+00 1.224112673284e+00 1.224892330414e+00 1.224895764991e+00 1.224154527030e+00 1.222692773930e+00 1.220546264230e+00 1.217758616872e+00 1.214364638622e+00 1.210420939739e+00 1.205964029804e+00 1.201044104233e+00 1.195711235512e+00 1.189994748807e+00 1.183949073937e+00 1.177594286957e+00 1.170965841209e+00 1.164089058547e+00 1.156972059481e+00 1.149639263928e+00 1.142086451530e+00 1.134326780610e+00 1.126358960128e+00 1.118180669356e+00 1.109805021685e+00 1.101225644184e+00 1.092467478627e+00 1.083543172247e+00 1.074483105996e+00 1.065336309890e+00 1.056144541915e+00 1.046987103290e+00 1.037933535381e+00 1.029080703646e+00 1.020530278870e+00 1.012381136051e+00 1.004756389418e+00 9.977501931380e-01 9.914745753802e-01 9.860149678142e-01 9.814367681276e-01 9.777989371646e-01 9.751068568942e-01 9.733638663385e-01 9.725203147120e-01 9.724999864712e-01 9.732093833838e-01 9.745081765016e-01 9.762603880378e-01 9.782986780904e-01 9.804608998036e-01 9.825926013082e-01 9.845389661926e-01 9.861855787801e-01 9.874238289151e-01 9.882011167047e-01 9.884887059953e-01 9.883027172952e-01 9.877111027152e-01 9.868037805611e-01 9.857310168473e-01 9.846535320346e-01 9.837615326665e-01 9.832623239762e-01 9.833392317519e-01 9.841878284194e-01 9.859442416922e-01 9.887168824855e-01 9.925606813976e-01 9.974551810076e-01 1.003340185172e+00 1.010070750839e+00 1.017469036255e+00 1.025307548937e+00 1.033328268526e+00 1.041275765189e+00 1.048882320610e+00 1.055924432020e+00 1.062194501221e+00 1.067545416680e+00 1.071892184519e+00 1.075191930557e+00 1.077492771230e+00 1.078877337432e+00 1.079495638709e+00 1.079537237724e+00 1.079202968821e+00 1.078723614140e+00 1.078293240600e+00 1.078088960463e+00 1.078238745668e+00 1.078799264711e+00 1.079777334281e+00 1.081092641792e+00 1.082623019717e+00 1.081556050092e+00 1.077331236258e+00 1.073500419672e+00 1.073247329701e+00 1.077125847731e+00 1.082617618446e+00 1.085838742832e+00 1.084122442219e+00 1.077738649496e+00 1.069701519700e+00 1.063782281591e+00 1.061963060273e+00 1.063070159596e+00 1.063616906033e+00 1.060232373330e+00 1.051928151139e+00 1.040742284248e+00 1.030422017971e+00 1.023916171799e+00 1.021296601107e+00 1.019683830068e+00 1.015244454171e+00 1.005738880802e+00 9.919372546730e-01 9.770956477278e-01 9.647795272437e-01 9.563888923063e-01 9.502026656077e-01 9.426652943211e-01 9.309525486178e-01 9.149977788310e-01 8.977361849019e-01 8.833280989585e-01 8.744505069222e-01 8.705451498880e-01 8.684135500286e-01 8.647172684252e-01 8.584856710797e-01 8.519050598788e-01 8.488832865523e-01 8.523004242601e-01 8.618622168651e-01 8.742976664853e-01 8.857645677440e-01 8.945018957277e-01 9.019539850504e-01 9.116956474240e-01 9.268520144683e-01 9.477402028560e-01 9.715411803939e-01 9.942157277532e-01 1.013080341413e+00 1.028288574351e+00 1.042385602615e+00 1.058256352574e+00 1.076794375601e+00 1.096000977843e+00 1.112129044913e+00 1.122006180294e+00 1.125000456395e+00 1.123435924694e+00 1.121226525134e+00 1.121503205201e+00 1.124777329730e+00 1.128892683308e+00 1.130818262115e+00 1.128942055533e+00 1.124257375145e+00 1.119680903316e+00 1.117911728392e+00 1.119241407095e+00 1.120905777239e+00 1.118551069706e+00 1.108779727489e+00 1.091129484700e+00 1.068399600612e+00 1.045170234227e+00 1.025228636061e+00 1.009456417636e+00 9.956892513059e-01 9.794372653811e-01 9.224142678271e-01 8.167444626362e-01 7.513787582355e-01 7.872608859911e-01 8.696209607929e-01 9.051200487448e-01 8.527212745176e-01 7.437734899159e-01 6.769932762068e-01 7.331099815047e-01 8.519561775407e-01 9.246866325395e-01 8.982803917366e-01 7.880870080725e-01 6.757740561180e-01 6.678162214143e-01 7.607821701766e-01 8.502574664765e-01 8.693977114113e-01 8.231941275006e-01 7.739889999990e-01 7.885604758230e-01 8.564014492852e-01 9.062946979721e-01 8.898214596535e-01 8.197698022031e-01 7.690588579585e-01 8.092118005835e-01 9.122724094667e-01 9.889256098302e-01 9.833974028066e-01 9.058257368909e-01 8.333157922257e-01 8.577886436638e-01 9.684695544555e-01 1.065504627286e+00 1.072785578420e+00 9.814889017152e-01 8.588036728847e-01 8.269350616712e-01 9.326424422780e-01 1.074998713438e+00 1.145589197844e+00 1.104031309486e+00 9.801294848402e-01 8.641336610855e-01 8.513980366628e-01 9.295129226690e-01 1.001893466051e+00 1.007256852892e+00 9.550551161917e-01 9.073202316996e-01 9.189063859923e-01 9.685581540133e-01 9.851193652417e-01 9.237637351401e-01 8.055445613709e-01 7.263976616653e-01 7.821798998973e-01 9.221008488129e-01 1.023949828396e+00 1.016847525588e+00 9.002904099240e-01 7.474061507694e-01 6.921648999887e-01 7.868580460105e-01 9.147823036056e-01 9.665381317126e-01 9.143966105135e-01 8.078031877968e-01 7.552331371584e-01 8.230590566712e-01 9.386402903989e-01 9.973283723327e-01 9.544843578701e-01 8.381659448331e-01 7.465639309007e-01 7.817499344670e-01 9.089395602456e-01 1.012940315798e+00 1.025193253168e+00 9.454687997615e-01 8.355452375055e-01 7.913295601414e-01 8.489965288805e-01 9.380726131655e-01 9.798955485957e-01 9.520083451044e-01 8.894580235527e-01 8.579136457857e-01 8.909644927981e-01 9.509763684654e-01 9.792301003460e-01 9.524719444982e-01 8.967393724477e-01 8.680328103568e-01 8.974606475616e-01 9.521288363988e-01 9.746534519506e-01 9.372290292479e-01 8.616502081780e-01 8.109638078166e-01 8.358440753500e-01 9.095051215678e-01 9.605661323376e-01 9.431100626153e-01 8.637549826406e-01 7.839216942008e-01 7.850358025180e-01 8.744701246093e-01 9.740753308350e-01 1.012219520616e+00 9.675249957956e-01 8.734734408473e-01 8.075721221943e-01 8.340402955040e-01
 1.109699459139e+00 1.107909530614e+00 1.106329455938e+00 1.105509253439e+00 1.105206552731e+00 1.104617990871e+00 1.103234926853e+00 1.101386985718e+00 1.099885083838e+00 1.099159581467e+00 1.098829492462e+00 1.098110686084e+00 1.096608128914e+00 1.094721770937e+00 1.093250246227e+00 1.092571675432e+00 1.092219734176e+00 1.091360648211e+00 1.089676419976e+00 1.087705797146e+00 1.086276212465e+00 1.085644677289e+00 1.085246168303e+00 1.084265403307e+00 1.082466930891e+00 1.080445544423e+00 1.079034804015e+00 1.078435134071e+00 1.077992425770e+00 1.076885642928e+00 1.074980714442e+00 1.072964008444e+00 1.071624606220e+00 1.071050767956e+00 1.070543600135e+00 1.069327182022e+00 1.067350809817e+00 1.065347595272e+00 1.064081264173e+00 1.063540367321e+00 1.062948305096e+00 1.061589371996e+00 1.059545494352e+00 1.057600161708e+00 1.056430617284e+00 1.055902936099e+00 1.055212447512e+00 1.053719377309e+00 1.051619027502e+00 1.049739136210e+00 1.048665720039e+00 1.048134358354e+00 1.047325684592e+00 1.045720864956e+00 1.043619456675e+00 1.041823538482e+00 1.040811682708e+00 1.040253398581e+00 1.039350194781e+00 1.037663447538e+00 1.035564583966e+00 1.033834100109e+00 1.032862461405e+00 1.032272720623e+00 1.031302973255e+00 1.029566589184e+00 1.027450261526e+00 1.025733621798e+00 1.024791870067e+00 1.024198371191e+00 1.023161346086e+00 1.021334880092e+00 1.019168694585e+00 1.017468626665e+00 1.016574438786e+00 1.015983148321e+00 1.014846624996e+00 1.012866679900e+00 1.010628537440e+00 1.008988418842e+00 1.008174285581e+00 1.007544259992e+00 1.006242406879e+00 1.004105753665e+00 1.001846426383e+00 1.000310999386e+00 9.995686612429e-01 9.988361848450e-01 9.973292582344e-01 9.950819693059e-01 9.928956929693e-01 9.914942241535e-01 9.907641372481e-01 9.898840954581e-01 9.882054313873e-01 9.859318191508e-01 9.838717688506e-01 9.825780351752e-01 9.817961016075e-01 9.807587606223e-01 9.789858666909e-01 9.767620966335e-01 9.748168810042e-01 9.735638330303e-01 9.726914692452e-01 9.715222510621e-01 9.697111001311e-01 9.675608987658e-01 9.656958005187e-01 9.644246731603e-01 9.634491640384e-01 9.621850412176e-01 9.603642069195e-01 9.582813222919e-01 9.564660708365e-01 9.551520525682e-01 9.540716099835e-01 9.527400610530e-01 9.509412751716e-01 9.489283182117e-01 9.471404193269e-01 9.457661078466e-01 9.445836732058e-01 9.432115405139e-01 9.414673135166e-01 9.395270564064e-01 9.377417462045e-01 9.362874822827e-01 9.350164509239e-01 9.336241296254e-01 9.319413442484e-01 9.300700586076e-01 9.282761966257e-01 9.267402952852e-01 9.253875016466e-01 9.239777461485e-01 9.223496690955e-01 9.205463828576e-01 9.187604825562e-01 9.171531840183e-01 9.157141816254e-01 9.142813541430e-01 9.127049307500e-01 9.109812488136e-01 9.092236896134e-01 9.075625213042e-01 9.060394013269e-01 9.045716839548e-01 9.030388924257e-01 9.013911712835e-01 8.996783946358e-01 8.979919015530e-01 8.963979542001e-01 8.948801467132e-01 8.933599676509e-01 8.917710452399e-01 8.901143562123e-01 8.884383849515e-01 8.867981389394e-01 8.852204019850e-01 8.836808434397e-01 8.821278817402e-01 8.805292364395e-01 8.788908841742e-01 8.772388172936e-01 8.756184568071e-01 8.740495892781e-01 8.725080238174e-01 8.709528491238e-01 8.693580934204e-01 8.677297836232e-01 8.661045424891e-01 8.645196475525e-01 8.629742435495e-01 8.614369056197e-01 8.598788166899e-01 8.582923078769e-01 8.566976447489e-01 8.551222758974e-01 8.535786278043e-01 8.520478629693e-01 8.505115065437e-01 8.489639569610e-01 8.474139201736e-01 8.458749544766e-01 8.443530030052e-01 8.428349682558e-01 8.413136847621e-01 8.397959297869e-01 8.382901763455e-01 8.367969384572e-01 8.353074289005e-01 8.338157285260e-01 8.323200672643e-01 8.308347218588e-01 8.293669424065e-01 8.279113584416e-01 8.264588211119e-01 8.250040520549e-01 8.235489002978e-01 8.221053238963e-01 8.206786060643e-01 8.192622801669e-01 8.178490523871e-01 8.164366415837e-01 8.150300412497e-01 8.136370869330e-01 8.122596471240e-01 8.108903828911e-01 8.095207947743e-01 8.081560475889e-01 8.068034915471e-01 8.054682307026e-01 8.041454865253e-01 8.028260936552e-01 8.015063633872e-01 8.001988479810e-01 7.989088204447e-01 7.976316521176e-01 7.963625212016e-01 7.950964551172e-01 7.938370561929e-01 7.925954091076e-01 7.913688456806e-01 7.901505946382e-01 7.889385343719e-01 7.877360116409e-01 7.865484535819e-01 7.853764258887e-01 7.842141540867e-01 7.830601696913e-01 7.819201567594e-01 7.807974161419e-01 7.796878937718e-01 7.785894191888e-01 7.775018598734e-01 7.764289832639e-01 7.753776939224e-01 7.743414081913e-01 7.733145711861e-01 7.723005189848e-01 7.713036579273e-01 7.703265387629e-01 7.693658023269e-01 7.684168436999e-01 7.674817896603e-01 7.665648461287e-01 7.656659803133e-01 7.647839171299e-01 7.639165067061e-01 7.630654530668e-01 7.622313403860e-01 7.614162505747e-01 7.606187965291e-01 7.598390149587e-01 7.590773481461e-01 7.583328078621e-01 7.576073436964e-01 7.569008755610e-01 7.562151240242e-01 7.555483556689e-01 7.549000991338e-01 7.542705099295e-01 7.536622477583e-01 7.530755155751e-01 7.525080113934e-01 7.519609502058e-01 7.514345639305e-01 7.509286869536e-01 7.504453637447e-01 7.499834722789e-01 7.495435633491e-01 7.491262069652e-01 7.487314615671e-01 7.483574031362e-01 7.480059843551e-01 7.476781009933e-01 7.473742502444e-01 7.470935407873e-01 7.468352150756e-01 7.465996818298e-01 7.463894062309e-01 7.462033946238e-01 7.460408936803e-01 7.459015799683e-01 7.457872364139e-01 7.456992934541e-01 7.456369893374e-01 7.455995221437e-01 7.455862787203e-01 7.455986753242e-01 7.456365502835e-01 7.457016713447e-01 7.457957994135e-01 7.459153272363e-01 7.460597546941e-01 7.462300939173e-01 7.464267255232e-01 7.466517489314e-01 7.469063566620e-01 7.471867230108e-01 7.474939438309e-01 7.478287581475e-01 7.481900637210e-01 7.485803292423e-01 7.489995821627e-01 7.494462801922e-01 7.499220009281e-01 7.504257881269e-01 7.509566804871e-01 7.515163349622e-01 7.521047087986e-01 7.527227626273e-01 7.533710843427e-01 7.540473379247e-01 7.547514098293e-01 7.554840056320e-01 7.562454257218e-01 7.570377768542e-01 7.578608596246e-01 7.587126046891e-01 7.595925760782e-01 7.605008703768e-01 7.614390373510e-01 7.624091121353e-01 7.634087804731e-01 7.644368239813e-01 7.654960850479e-01 7.665823934318e-01 7.676988327716e-01 7.688471564198e-01 7.700243574598e-01 7.712326047005e-01 7.724690947260e-01 7.737350157106e-01 7.750304759960e-01 7.763572122424e-01 7.777141098577e-01 7.791012997998e-01 7.805165751480e-01 7.819619681563e-01 7.834367642942e-01 7.849422382914e-01 7.864774990604e-01 7.880423567765e-01 7.896349783208e-01 7.912585921369e-01 7.929109281946e-01 7.945936595803e-01 7.963062616231e-01 7.980471472406e-01 7.998158805241e-01 8.016147400149e-01 8.034430455880e-01 8.052995721501e-01 8.071857373892e-01 8.090991778502e-01 8.110411512876e-01 8.130122782484e-01 8.150114825413e-01 8.170408628404e-01 8.190960940132e-01 8.211794632377e-01 8.232912988121e-01 8.254296930735e-01 8.275971292613e-01 8.297919759267e-01 8.320129469043e-01 8.342619702844e-01 8.365368841177e-01 8.388390319003e-01 8.411694940556e-01 8.435243219619e-01 8.459077678798e-01 8.483157215726e-01 8.507495946930e-01 8.532107890359e-01 8.556970099592e-01 8.582080846454e-01 8.607464238185e-01 8.633075936756e-01 8.658947365626e-01 8.685071020757e-01 8.711445140876e-01 8.738060404913e-01 8.764913858883e-01 8.792014566024e-01 8.819352251002e-01 8.846930365906e-01 8.874735191672e-01 8.902793105545e-01 8.931072091331e-01 8.959567181904e-01 8.988300565160e-01 9.017262312130e-01 9.046458002611e-01 9.075859740821e-01 9.105480401324e-01 9.135325310724e-01 9.165382829656e-01 9.195653559204e-01 9.226152530741e-01 9.256829120353e-01 9.287719168100e-01 9.318822401779e-01 9.350128004224e-01 9.381641079114e-01 9.413341038912e-01 9.445235999879e-01 9.477314612271e-01 9.509598408098e-01 9.542068908918e-01 9.574724098431e-01 9.607557166815e-01 9.640577158005e-01 9.673771737551e-01 9.707148501951e-01 9.740706395825e-01 9.774430054636e-01 9.808321924519e-01 9.842374564572e-01 9.876608526306e-01 9.911002925618e-01 9.945547225847e-01 9.980257796498e-01 1.001511595235e+00 1.005013619637e+00 1.008531506144e+00 1.012063493603e+00 1.015609968385e+00 1.019170850568e+00 1.022746520759e+00 1.026336090429e+00 1.029939114065e+00 1.033555677942e+00 1.037185460211e+00 1.040828011723e+00 1.044483679344e+00 1.048151941456e+00 1.051832246774e+00 1.055525397021e+00 1.059229644978e+00 1.062944493731e+00 1.066672231851e+00 1.070410130713e+00 1.074159129060e+00 1.077918496225e+00 1.081688144896e+00 1.085466938612e+00 1.089256308793e+00 1.093055793249e+00 1.096863901118e+00 1.100680928701e+00 1.104506553824e+00 1.108340913445e+00 1.112183030135e+00 1.116034042055e+00 1.119892002341e+00 1.123757535606e+00 1.127630624341e+00 1.131510103400e+00 1.135396916393e+00 1.139289741918e+00 1.143188649988e+00 1.147093421212e+00 1.151004159140e+00 1.154920466415e+00 1.158841275777e+00 1.162766767231e+00 1.166697687264e+00 1.170632262780e+00 1.174571114551e+00 1.178512986114e+00 1.182458785376e+00 1.186409493013e+00 1.190360585272e+00 1.194316038297e+00 1.198273571971e+00 1.202232354628e+00 1.206194526610e+00 1.210157322733e+00 1.214121794867e+00 1.218087598174e+00 1.222052920082e+00 1.226020770121e+00 1.229987775590e+00 1.233955368090e+00 1.237922457990e+00 1.241887719419e+00 1.245854381928e+00 1.249818575683e+00 1.253781895043e+00 1.257743598426e+00 1.261702465742e+00 1.265661155581e+00 1.269614634708e+00 1.273567204062e+00 1.277517274158e+00 1.281461664570e+00 1.285404075805e+00 1.289342498544e+00 1.293276149520e+00 1.297206542622e+00 1.301130731002e+00 1.305052726923e+00 1.308965618369e+00 1.312875435134e+00 1.316779436808e+00 1.320675547090e+00 1.324567655000e+00 1.328450929887e+00 1.332328875815e+00 1.336199882558e+00 1.340061669940e+00 1.343918219683e+00 1.347763495541e+00 1.351602049432e+00 1.355433017216e+00 1.359252047213e+00 1.363065978883e+00 1.366867225421e+00 1.370660163642e+00 1.374442274533e+00 1.378213307262e+00 1.381977013089e+00 1.385726610075e+00 1.389466120044e+00 1.393195915306e+00 1.396909657824e+00 1.400615448161e+00 1.404305919284e+00 1.407985833368e+00 1.411652993413e+00 1.415303740328e+00 1.418946641188e+00 1.422570310540e+00 1.426183675207e+00 1.429781287715e+00 1.433362434166e+00 1.436932693382e+00 1.440483324553e+00 1.444022225369e+00 1.447543853866e+00 1.451048094491e+00 1.454538800854e+00 1.458008546708e+00 1.461465949939e+00 1.464903677109e+00 1.468323878808e+00 1.471727890068e+00 1.475110144548e+00 1.478478647708e+00 1.481824950336e+00 1.485152491591e+00 1.488463285507e+00 1.491750500878e+00 1.495022619212e+00 1.498269925622e+00 1.501499579999e+00 1.504709012725e+00 1.507893055766e+00 1.511061689615e+00 1.514203949275e+00 1.517326049799e+00 1.520426595184e+00 1.523501553378e+00 1.526559034038e+00 1.529587807125e+00 1.532597053192e+00 1.535580598125e+00 1.538539057399e+00 1.541477257777e+00 1.544385256442e+00 1.547273173514e+00 1.550133554006e+00 1.552967809452e+00 1.555779320243e+00 1.558559549008e+00 1.561319096059e+00 1.564047795977e+00 1.566749864432e+00 1.569427972898e+00 1.572072309184e+00 1.574695775963e+00 1.577285292927e+00 1.579849063895e+00 1.582384783180e+00 1.584886875129e+00 1.587366413259e+00 1.589809624599e+00 1.592227099635e+00 1.594613306373e+00 1.596965796903e+00 1.599293576207e+00 1.601582605152e+00 1.603846758984e+00 1.606075447026e+00 1.608270811896e+00 1.610439723034e+00 1.612568471729e+00 1.614670243375e+00 1.616734875661e+00 1.618766731635e+00 1.620767960676e+00 1.622729054945e+00 1.624661994037e+00 1.626554906191e+00 1.628415532006e+00 1.630242428540e+00 1.632028644863e+00 1.633785465258e+00 1.635499835336e+00 1.637182336156e+00 1.638826546819e+00 1.640431326835e+00 1.642004043804e+00 1.643533169764e+00 1.645029813205e+00 1.646485276208e+00 1.647902513055e+00 1.649284595897e+00 1.650620897158e+00 1.651926054547e+00 1.653185554291e+00 1.654406949340e+00 1.655591471449e+00 1.656729068918e+00 1.657834865832e+00 1.658891917974e+00 1.659912532914e+00 1.660891931941e+00 1.661824849727e+00 1.662724436799e+00 1.663572785214e+00 1.664387069482e+00 1.665153541302e+00 1.665877382247e+00 1.666563974014e+00 1.667198307860e+00 1.667797555354e+00 1.668346818182e+00 1.668854703996e+00 1.669320995820e+00 1.669736397411e+00 1.670116495910e+00 1.670442774530e+00 1.670729699841e+00 1.670969892904e+00 1.671161275649e+00 1.671314714477e+00 1.671412594279e+00 1.671473290421e+00 1.671483167995e+00 1.671444853955e+00 1.671366483301e+00 1.671232562510e+00 1.671060137473e+00 1.670834106924e+00 1.670563977272e+00 1.670247289055e+00 1.669877296598e+00 1.669467156812e+00 1.669002087008e+00 1.668492873483e+00 1.667935401009e+00 1.667325435982e+00 1.666673353025e+00 1.665964587579e+00 1.665213489879e+00 1.664410573770e+00 1.663556562196e+00 1.662659120102e+00 1.661704633756e+00 1.660707504134e+00 1.659655741641e+00 1.658555599285e+00 1.657408488385e+00 1.656205005814e+00 1.654958862246e+00 1.653656135004e+00 1.652306712215e+00 1.650907792088e+00 1.649453300880e+00 1.647955630441e+00 1.646400197626e+00 1.644799887692e+00 1.643146778812e+00 1.641440410879e+00 1.639688776215e+00 1.637879606863e+00 1.636025462648e+00 1.634117158550e+00 1.632158356279e+00 1.630152499183e+00 1.628088988521e+00 1.625981726683e+00 1.623818140519e+00 1.621605901968e+00 1.619344705021e+00 1.617027498476e+00 1.614666170739e+00 1.612247876224e+00 1.609783839937e+00 1.607267177001e+00 1.604698429843e+00 1.602084503295e+00 1.599412978951e+00 1.596697737761e+00 1.593929241876e+00 1.591110198601e+00 1.588244317664e+00 1.585323341319e+00 1.582358094924e+00 1.579339549881e+00 1.576273537148e+00 1.573159800717e+00 1.569992739474e+00 1.566782908677e+00 1.563518751022e+00 1.560209321722e+00 1.556851479141e+00 1.553442772597e+00 1.549991755741e+00 1.546488120913e+00 1.542940095765e+00 1.539344660308e+00 1.535700713933e+00 1.532014433009e+00 1.528276717834e+00 1.524497442875e+00 1.520671525144e+00 1.516799292294e+00 1.512885689572e+00 1.508922349915e+00 1.504920924430e+00 1.500870554928e+00 1.496779530663e+00 1.492645866669e+00 1.488467530723e+00 1.484250788125e+00 1.479988418571e+00 1.475688611587e+00 1.471346658014e+00 1.466963493711e+00 1.462542794984e+00 1.458080400196e+00 1.453582217242e+00 1.449044033103e+00 1.444467986394e+00 1.439856774252e+00 1.435206143392e+00 1.430523080248e+00 1.425803364096e+00 1.421048331321e+00 1.416261383072e+00 1.411438567421e+00 1.406585848178e+00 1.401699225978e+00 1.396781197622e+00 1.391834609325e+00 1.386855625202e+00 1.381850082410e+00 1.376813568859e+00 1.371751033720e+00 1.366661931681e+00 1.361545870902e+00 1.356406523919e+00 1.351240865374e+00 1.346053344444e+00 1.340842024850e+00 1.335609025106e+00 1.330356283101e+00 1.325082690302e+00 1.319790750689e+00 1.314481041758e+00 1.309153462403e+00 1.303811129942e+00 1.298451740997e+00 1.293080092847e+00 1.287695580355e+00 1.282298058861e+00 1.276890542324e+00 1.271472482923e+00 1.266046748851e+00 1.260612440464e+00 1.255172521443e+00 1.249727103698e+00 1.244278202732e+00 1.238825425919e+00 1.233371673918e+00 1.227917681264e+00 1.222464742354e+00 1.217013463529e+00 1.211565018970e+00 1.206122451852e+00 1.200684329796e+00 1.195254915202e+00 1.189833052627e+00 1.184421821221e+00 1.179022226040e+00 1.173633845953e+00 1.168261222741e+00 1.162902969740e+00 1.157562684664e+00 1.152240729924e+00 1.146937426909e+00 1.141655891423e+00 1.136397147841e+00 1.131162810983e+00 1.125953916307e+00 1.120771520887e+00 1.115619434657e+00 1.110495522227e+00 1.105405566490e+00 1.100347317140e+00 1.095324341225e+00 1.090338060071e+00 1.085387401925e+00 1.080479020624e+00 1.075608810134e+00 1.070782534131e+00 1.066000095317e+00 1.061262592748e+00 1.056574193636e+00 1.051930715845e+00 1.047340613265e+00 1.042801056223e+00 1.038313461246e+00 1.033882813525e+00 1.029505282059e+00 1.025188093804e+00 1.020928149787e+00 1.016728134895e+00 1.012592733828e+00 1.008516931724e+00 1.004509476259e+00 1.000565926600e+00 9.966909301244e-01 9.928850230177e-01 9.891464084182e-01 9.854826522940e-01 9.818879594957e-01 9.783696789367e-01 9.749246959970e-01 9.715546524871e-01 9.682657445122e-01 9.650503572269e-01 9.619172427333e-01 9.588636297625e-01 9.558902292339e-01 9.529997061800e-01 9.501895747893e-01 9.474668404063e-01 9.448248928570e-01 9.422691957700e-01 9.397994082077e-01 9.374134506082e-01 9.351183806981e-01 9.329060323177e-01 9.307843094816e-01 9.287503225838e-01 9.268021983986e-01 9.249454888311e-01 9.231740328926e-01 9.214947059122e-01 9.199017322717e-01 9.183979407391e-01 9.169854320372e-01 9.156578249041e-01 9.144221627769e-01 9.132718170983e-01 9.122116494216e-01 9.112398509165e-01 9.103532322541e-01 9.095564841103e-01 9.088424712172e-01 9.082177382437e-01 9.076761170465e-01 9.072190552578e-01 9.068485283166e-01 9.065575058844e-01 9.063531470192e-01 9.062271739840e-01 9.061838671310e-01 9.062213894709e-01 9.063341736975e-01 9.065302233828e-01 9.067983562660e-01 9.071454330272e-01 9.075670626511e-01 9.080592728058e-01 9.086299672731e-01 9.092662344127e-01 9.099765663452e-01 9.107550707112e-01 9.115997851397e-01 9.125147110748e-01 9.134901116109e-01 9.145343050107e-01 9.156379413821e-01 9.168027062550e-01 9.180316061057e-01 9.193130565733e-01 9.206586080421e-01 9.220559940916e-01 9.235103077258e-01 9.250190925596e-01 9.265765004941e-01 9.281897850609e-01 9.298482181891e-01 9.315585232223e-01 9.333142317793e-01 9.351138756297e-01 9.369633454941e-01 9.388503784864e-01 9.407841371865e-01 9.427570583166e-01 9.447689825513e-01 9.468235362372e-01 9.489103301566e-01 9.510382832027e-01 9.531981011266e-01 9.553935560591e-01 9.576230760371e-01 9.598820608612e-01 9.621755770192e-01 9.644968116328e-01 9.668480132185e-01 9.692287209942e-01 9.716335226965e-01 9.740699449337e-01 9.765266612837e-01 9.790115140338e-01 9.815193724549e-01 9.840491953403e-01 9.866048012402e-01 9.891769115319e-01 9.917747544676e-01 9.943900726946e-01 9.970254016361e-01 9.996820759187e-01 1.002353090111e+00 1.005045651373e+00 1.007751560636e+00 1.010476073817e+00 1.013216596381e+00 1.015970313821e+00 1.018741753250e+00 1.021522716247e+00 1.024320689522e+00 1.027131372213e+00 1.029952459694e+00 1.032788858477e+00 1.035632342299e+00 1.038490823781e+00 1.041356069355e+00 1.044231536176e+00 1.047117779539e+00 1.050007867630e+00 1.052910309117e+00 1.055816501982e+00 1.058730364383e+00 1.061649193617e+00 1.064570735840e+00 1.067500402241e+00 1.070428635392e+00 1.073361894596e+00 1.076295499769e+00 1.079228333561e+00 1.082163638923e+00 1.085092728056e+00 1.088023348097e+00 1.090947440505e+00 1.093866821820e+00 1.096782253750e+00 1.099686312961e+00 1.102587320780e+00 1.105473408868e+00 1.108350126779e+00 1.111215389974e+00 1.114063227362e+00 1.116899409270e+00 1.119714472818e+00 1.122513323152e+00 1.125292381191e+00 1.128045826329e+00 1.130779559262e+00 1.133484070256e+00 1.136163598502e+00 1.138813503565e+00 1.141429466111e+00 1.144016293256e+00 1.146563082370e+00 1.149076095543e+00 1.151546527116e+00 1.153975352821e+00 1.156363287161e+00 1.158699115956e+00 1.160991137253e+00 1.163229004257e+00 1.165413678972e+00 1.167544528838e+00 1.169612596333e+00 1.171624141922e+00 1.173568167277e+00 1.175447683715e+00 1.177259059532e+00 1.178997068247e+00 1.180664815239e+00 1.182252846390e+00 1.183765183100e+00 1.185195149038e+00 1.186540579635e+00 1.187803593123e+00 1.188974584695e+00 1.190058290310e+00 1.191048314111e+00 1.191943249360e+00 1.192743523576e+00 1.193444401577e+00 1.194046656083e+00 1.194546784976e+00 1.194944479069e+00 1.195238856321e+00 1.195426551289e+00 1.195510648157e+00 1.195486225911e+00 1.195354793870e+00 1.195114933911e+00 1.194766722529e+00 1.194312780890e+00 1.193748039098e+00 1.193078923672e+00 1.192301478396e+00 1.191418913699e+00 1.190433393626e+00 1.189342478902e+00 1.188153921686e+00 1.186862188817e+00 1.185476214432e+00 1.183996782493e+00 1.182421874714e+00 1.180765039998e+00 1.179017748847e+00 1.177194196751e+00 1.175293307378e+00 1.173317556496e+00 1.171280338281e+00 1.169174415193e+00 1.167017013198e+00 1.164806683013e+00 1.162548972110e+00 1.160259201186e+00 1.157929699145e+00 1.155581105965e+00 1.153212015756e+00 1.150828934340e+00 1.148449359510e+00 1.146065029104e+00 1.143700329859e+00 1.141350900955e+00 1.139026890128e+00 1.136745335955e+00 1.134495558056e+00 1.132304451984e+00 1.130166536897e+00 1.128091291936e+00 1.126094587946e+00 1.124165869507e+00 1.122330427769e+00 1.120578791360e+00 1.118922001748e+00 1.117370240821e+00 1.115912733617e+00 1.114571639833e+00 1.113332636321e+00 1.112205913126e+00 1.111195553753e+00 1.110289449031e+00 1.109502547691e+00 1.108818157488e+00 1.108243824008e+00 1.107774237106e+00 1.107396476244e+00 1.107118775726e+00 1.106918875590e+00 1.106801094267e+00 1.106752549305e+00 1.106757516093e+00 1.106817401871e+00 1.106905413205e+00 1.107021621107e+00 1.107146180425e+00 1.107262555931e+00 1.107363970350e+00 1.107421387011e+00 1.107431969380e+00 1.107367532150e+00 1.107215072644e+00 1.106958437618e+00 1.106572405526e+00 1.106047117215e+00 1.105354943508e+00 1.104484197552e+00 1.103413040046e+00 1.102120464933e+00 1.100597386495e+00 1.098813544699e+00 1.096763700141e+00 1.094424515031e+00 1.091781362852e+00 1.088827066001e+00 1.085533985456e+00 1.081906956044e+00 1.077922488393e+00 1.073576224342e+00 1.068864914550e+00 1.063771912086e+00 1.058307482649e+00 1.052457132283e+00 1.046227246721e+00 1.039623375866e+00 1.032641038080e+00 1.025299060476e+00 1.017595909964e+00 1.009553025837e+00 1.001183444934e+00 9.924998980639e-01 9.835336062831e-01 9.742980749157e-01 9.648288868228e-01 9.551503631100e-01 9.452968307809e-01 9.353090779551e-01 9.252165254586e-01 9.150723912599e-01 9.049100196899e-01 8.947842686284e-01 8.847421281544e-01 8.748307556616e-01 8.651126129076e-01 8.556284170285e-01 8.464457484319e-01 8.376115190084e-01 8.291799844266e-01 8.212139774916e-01 8.137486224254e-01 8.068523107690e-01 8.005564322170e-01 7.949072890462e-01 7.899496667135e-01 7.856998374681e-01 7.822042002349e-01 7.794642058866e-01 7.775039727156e-01 7.763331968640e-01 7.759364254039e-01 7.763284549988e-01 7.774767607444e-01 7.793750854003e-01 7.819980074978e-01 7.853087894236e-01 7.892910980863e-01 7.938929762407e-01 7.990904684871e-01 8.048407152864e-01 8.111016529464e-01 8.178468362365e-01 8.250240507065e-01 8.326136228737e-01 8.405721654012e-01 8.488728842810e-01 8.574919663230e-01 8.663962349926e-01 8.755762370579e-01 8.850012449441e-01 8.946650968940e-01 9.045496430621e-01 9.146411025803e-01 9.249387005763e-01 9.354208752355e-01 9.460921486118e-01 9.569347977366e-01 9.679432890221e-01 9.791123398362e-01 9.904173396090e-01 1.001858943599e+00 1.013407136982e+00 1.025047039162e+00 1.036755752621e+00 1.048496726032e+00 1.060250392473e+00 1.071966953230e+00 1.083616176506e+00 1.095151569749e+00 1.106521235379e+00 1.117685845741e+00 1.128580608633e+00 1.139163299362e+00 1.149372407416e+00 1.159152837834e+00 1.168457020169e+00 1.177222730470e+00 1.185409071944e+00 1.192961703875e+00 1.199842184237e+00 1.206013299804e+00 1.211435954103e+00 1.216093873139e+00 1.219957419635e+00 1.223020821049e+00 1.225277729684e+00 1.226725344382e+00 1.227382629258e+00 1.227253260306e+00 1.226373781361e+00 1.224764258863e+00 1.222461132229e+00 1.219510151964e+00 1.215942629777e+00 1.211817183201e+00 1.207167876533e+00 1.202046602356e+00 1.196501231788e+00 1.190562489635e+00 1.184283175380e+00 1.177685626905e+00 1.170804509345e+00 1.163664824543e+00 1.156276090305e+00 1.148664681335e+00 1.140827520255e+00 1.132779019671e+00 1.124519847107e+00 1.116052253243e+00 1.107391029195e+00 1.098533345125e+00 1.089508756721e+00 1.080333722887e+00 1.071043966368e+00 1.061692091149e+00 1.052326562197e+00 1.043030600067e+00 1.033880175519e+00 1.024976134462e+00 1.016423869417e+00 1.008327690017e+00 1.000812792426e+00 9.939753790970e-01 9.879286501989e-01 9.827548498858e-01 9.785196638147e-01 9.752767108756e-01 9.730247439108e-01 9.717601935078e-01 9.714255883429e-01 9.719362536030e-01 9.731892012238e-01 9.750338229512e-01 9.773278689523e-01 9.798957843362e-01 9.825698538161e-01 9.851906268941e-01 9.876014670005e-01 9.896849278696e-01 9.913346302349e-01 9.924966415827e-01 9.931462082242e-01 9.933022787050e-01 9.930357884179e-01 9.924392311978e-01 9.916643388214e-01 9.908706314542e-01 9.902498530457e-01 9.900030134743e-01 9.903068230117e-01 9.913493539263e-01 9.932554039543e-01 9.961220510029e-01 9.999907047798e-01 1.004828554346e+00 1.010565255834e+00 1.017044983094e+00 1.024084275603e+00 1.031452131444e+00 1.038890529552e+00 1.046149797559e+00 1.052966278722e+00 1.059127362996e+00 1.064438223457e+00 1.068763458440e+00 1.072031195956e+00 1.074210592751e+00 1.075360821989e+00 1.075572724221e+00 1.075002181120e+00 1.073839909407e+00 1.072287973730e+00 1.070574314702e+00 1.068888970331e+00 1.067411365145e+00 1.066268713450e+00 1.065527053306e+00 1.065210663595e+00 1.065260665351e+00 1.065593233208e+00 1.063682343349e+00 1.058719795893e+00 1.054267810494e+00 1.053532015480e+00 1.057082258543e+00 1.062418136006e+00 1.065677864781e+00 1.064235597586e+00 1.058413602052e+00 1.051260089895e+00 1.046527824499e+00 1.046123875351e+00 1.048771816376e+00 1.050910676391e+00 1.049163061300e+00 1.042581751854e+00 1.033238977459e+00 1.024860760075e+00 1.020298504815e+00 1.019493647864e+00 1.019490183577e+00 1.016471319541e+00 1.008299471684e+00 9.958726253838e-01 9.825409289536e-01 9.718916222606e-01 9.652803103794e-01 9.609360316330e-01 9.552979806205e-01 9.455914140014e-01 9.318156950240e-01 9.169125923854e-01 9.049386838681e-01 8.983775834252e-01 8.964605300609e-01 8.958386520705e-01 8.930805689683e-01 8.871401155397e-01 8.801129189906e-01 8.758409208290e-01 8.772318469644e-01 8.841488015234e-01 8.935346351456e-01 9.017017363518e-01 9.069746787153e-01 9.108476843432e-01 9.169990067146e-01 9.287243535297e-01 9.465069994388e-01 9.675982660038e-01 9.878891604338e-01 1.004535986096e+00 1.017527676459e+00 1.029322468418e+00 1.042819033066e+00 1.059010281335e+00 1.076011380180e+00 1.090167857251e+00 1.098381791071e+00 1.100107896045e+00 1.097798992967e+00 1.095504649939e+00 1.096450572236e+00 1.101122252127e+00 1.107216220682e+00 1.111485589692e+00 1.112089436104e+00 1.109811022940e+00 1.107378717389e+00 1.107360861394e+00 1.110014354569e+00 1.112677459844e+00 1.111235941517e+00 1.102610865163e+00 1.086646656185e+00 1.066321345612e+00 1.046110746275e+00 1.029298435493e+00 1.015893193745e+00 1.002604117449e+00 9.830123394332e-01 9.367578906397e-01 8.293805765200e-01 7.435651581322e-01 7.629608957663e-01 8.545195233659e-01 9.168259628021e-01 8.923130119783e-01 7.952038796598e-01 7.091396501733e-01 7.300668679960e-01 8.355918056693e-01 9.193715896925e-01 9.136370356737e-01 8.190621400905e-01 7.044606755632e-01 6.775061693801e-01 7.607588992219e-01 8.582622685523e-01 8.909849449138e-01 8.497067894012e-01 7.876164257436e-01 7.802529520000e-01 8.398555324113e-01 9.001066830738e-01 9.005402115777e-01 8.384292428051e-01 7.754856951943e-01 7.933983202165e-01 8.894745609851e-01 9.779049503050e-01 9.901199949490e-01 9.201063768836e-01 8.315769709763e-01 8.254459068285e-01 9.230160104603e-01 1.032070472443e+00 1.063061572174e+00 9.908909917830e-01 8.667272673118e-01 8.089824674115e-01 8.939112099850e-01 1.039860570388e+00 1.127519514109e+00 1.100810528767e+00 9.761274826710e-01 8.390487524714e-01 8.065900309098e-01 8.948106511711e-01 9.980348595235e-01 1.032634455452e+00 9.889169943158e-01 9.184101445771e-01 8.910610318287e-01 9.200726407288e-01 9.467290232984e-01 9.148406808810e-01 8.274293323649e-01 7.598302800544e-01 8.017557789651e-01 9.281178885860e-01 1.030287092109e+00 1.031159146619e+00 9.188339949835e-01 7.559116937884e-01 6.809307622656e-01 7.766890894299e-01 9.297916222161e-01 1.012609427721e+00 9.806174706513e-01 8.664817576696e-01 7.714213766847e-01 7.975044267840e-01 9.108845168985e-01 9.964888392871e-01 9.869778644942e-01 8.893382104068e-01 7.824196560274e-01 7.764954323487e-01 8.808363717858e-01 9.909451316065e-01 1.022238016763e+00 9.568836439713e-01 8.420405885433e-01 7.728480030456e-01 8.119389087215e-01 9.060961180197e-01 9.662246072547e-01 9.536239518280e-01 8.904052755598e-01 8.410435928604e-01 8.579871260506e-01 9.214090527027e-01 9.688845445366e-01 9.623442052778e-01 9.121597270203e-01 8.671660230245e-01 8.726184840382e-01 9.189757586715e-01 9.548618550111e-01 9.426116976058e-01 8.875415104559e-01 8.358601663885e-01 8.378813251925e-01 8.900168658177e-01 9.378423322564e-01 9.349107143971e-01 8.784122053133e-01 8.150161428296e-01 8.128666243585e-01 8.870464879618e-01 9.772462927927e-01 1.016785046930e+00 9.795529491427e-01 8.904600764317e-01 8.192144527872e-01 8.335866538078e-01
 1.049048675108e+00 1.047211943263e+00 1.045577380717e+00 1.044666192470e+00 1.044246013048e+00 1.043552079499e+00 1.042098493894e+00 1.040205605526e+00 1.038647173898e+00 1.037829882922e+00 1.037383773243e+00 1.036561842810e+00 1.034995212563e+00 1.033067317950e+00 1.031539695454e+00 1.030766773050e+00 1.030300605089e+00 1.029343264854e+00 1.027600118361e+00 1.025589769484e+00 1.024101776353e+00 1.023375449400e+00 1.022862851959e+00 1.021789526242e+00 1.019937038616e+00 1.017878377562e+00 1.016407932744e+00 1.015711453817e+00 1.015158879755e+00 1.013963321776e+00 1.012008345352e+00 1.009954712991e+00 1.008555559553e+00 1.007884379410e+00 1.007267651490e+00 1.005969035790e+00 1.003946654607e+00 1.001908983932e+00 1.000580923934e+00 9.999414321685e-01 9.992434920873e-01 9.978065656234e-01 9.957216583638e-01 9.937435251381e-01 9.925097020447e-01 9.918824955201e-01 9.910892967912e-01 9.895270829861e-01 9.873897541755e-01 9.854748908344e-01 9.843349579498e-01 9.837060802978e-01 9.828007228131e-01 9.811321377726e-01 9.789979741056e-01 9.771646569720e-01 9.760860959154e-01 9.754325940339e-01 9.744370145312e-01 9.726920333689e-01 9.705604554532e-01 9.687937354835e-01 9.677556737777e-01 9.670725669460e-01 9.660158442387e-01 9.642246980437e-01 9.620791090770e-01 9.603286523472e-01 9.593210181214e-01 9.586338020968e-01 9.575116891236e-01 9.556354590027e-01 9.534470590082e-01 9.517150252441e-01 9.507539855629e-01 9.500690826370e-01 9.488532160316e-01 9.468327236664e-01 9.445780973426e-01 9.429061840041e-01 9.420218427331e-01 9.413006820287e-01 9.399278109873e-01 9.377602230796e-01 9.354886176208e-01 9.339213540399e-01 9.331064650662e-01 9.322879807121e-01 9.307211027511e-01 9.284532812569e-01 9.262577978223e-01 9.248209399913e-01 9.240198642511e-01 9.230625184060e-01 9.213353895161e-01 9.190466415475e-01 9.169777924856e-01 9.156477159315e-01 9.148006237176e-01 9.136960652072e-01 9.118846494741e-01 9.096499891402e-01 9.076944685159e-01 9.064053807733e-01 9.054741267337e-01 9.042504137961e-01 9.024078030719e-01 9.002489046399e-01 8.983726802751e-01 8.970702973042e-01 8.960462195839e-01 8.947365364597e-01 8.928897608735e-01 8.907996084197e-01 8.889767622098e-01 8.876383114083e-01 8.865186160920e-01 8.851511865372e-01 8.833327578440e-01 8.813133031870e-01 8.795226509016e-01 8.781313437094e-01 8.769208311207e-01 8.755216767614e-01 8.737623017136e-01 8.718211841111e-01 8.700364624386e-01 8.685749003783e-01 8.672867889285e-01 8.658769915489e-01 8.641860490947e-01 8.623170329116e-01 8.605288520358e-01 8.589950184853e-01 8.576361151694e-01 8.562201621471e-01 8.545909093831e-01 8.527937560412e-01 8.510188102562e-01 8.494226843581e-01 8.479913392613e-01 8.465614611475e-01 8.449916232299e-01 8.432807311630e-01 8.415416002381e-01 8.399009844637e-01 8.383953561923e-01 8.369438174467e-01 8.354275077663e-01 8.337994559403e-01 8.321121839646e-01 8.304545898897e-01 8.288893166797e-01 8.274007584689e-01 8.259083153516e-01 8.243490064627e-01 8.227267235288e-01 8.210880447745e-01 8.194884706531e-01 8.179519124782e-01 8.164527694002e-01 8.149410469644e-01 8.133879564406e-01 8.117955315470e-01 8.101938537606e-01 8.086268643919e-01 8.071113733626e-01 8.056257320021e-01 8.041258282625e-01 8.025905111500e-01 8.010241520876e-01 7.994632897867e-01 7.979462827971e-01 7.964693802994e-01 7.950018300233e-01 7.935163719973e-01 7.920045830529e-01 7.904873941988e-01 7.889943800572e-01 7.875327860368e-01 7.860868665402e-01 7.846368421253e-01 7.831785813024e-01 7.817204076345e-01 7.802768084230e-01 7.788526502854e-01 7.774328286655e-01 7.760143903658e-01 7.746019828572e-01 7.732032392576e-01 7.718205789702e-01 7.704448580797e-01 7.690673838102e-01 7.676908572434e-01 7.663266998373e-01 7.649835451421e-01 7.636549766759e-01 7.623321896792e-01 7.610084973426e-01 7.596896945584e-01 7.583843598568e-01 7.570995611914e-01 7.558277993858e-01 7.545608510177e-01 7.532991520334e-01 7.520452146830e-01 7.508100976013e-01 7.495935145225e-01 7.483847014160e-01 7.471816065203e-01 7.459861590684e-01 7.448066765950e-01 7.436473515171e-01 7.425037231435e-01 7.413651265327e-01 7.402321647974e-01 7.391132826280e-01 7.380150568870e-01 7.369351940279e-01 7.358648677840e-01 7.348009060352e-01 7.337475782844e-01 7.327162393957e-01 7.317033837856e-01 7.307009180838e-01 7.297097895020e-01 7.287309620041e-01 7.277705756419e-01 7.268292726667e-01 7.259008397849e-01 7.249847813286e-01 7.240861632856e-01 7.232087892367e-01 7.223486873265e-01 7.215015270340e-01 7.206702189415e-01 7.198579207473e-01 7.190697629353e-01 7.183001930396e-01 7.175435061189e-01 7.168044444419e-01 7.160859925419e-01 7.153903465647e-01 7.147151892142e-01 7.140563315166e-01 7.134135407027e-01 7.127933192269e-01 7.121960969138e-01 7.116182646744e-01 7.110596009137e-01 7.105200568560e-01 7.100016337529e-01 7.095056268442e-01 7.090319995848e-01 7.085786155468e-01 7.081482531851e-01 7.077373610374e-01 7.073498752864e-01 7.069862520732e-01 7.066454258722e-01 7.063281599477e-01 7.060328215129e-01 7.057594979694e-01 7.055115785269e-01 7.052880532316e-01 7.050880531396e-01 7.049119231620e-01 7.047594375394e-01 7.046315067203e-01 7.045291590302e-01 7.044520301388e-01 7.044007146554e-01 7.043748757281e-01 7.043744767337e-01 7.043975408430e-01 7.044479135455e-01 7.045247231600e-01 7.046286720468e-01 7.047589014998e-01 7.049144148447e-01 7.050969276410e-01 7.053061704918e-01 7.055433985764e-01 7.058065139442e-01 7.060964995027e-01 7.064146732143e-01 7.067618638929e-01 7.071364278410e-01 7.075391914677e-01 7.079683618241e-01 7.084259668587e-01 7.089120236023e-01 7.094279813119e-01 7.099738819525e-01 7.105488010956e-01 7.111507826119e-01 7.117797438646e-01 7.124384810392e-01 7.131278356547e-01 7.138482469844e-01 7.145970722763e-01 7.153731783092e-01 7.161784667376e-01 7.170133120980e-01 7.178783015148e-01 7.187730074101e-01 7.196984398482e-01 7.206539348816e-01 7.216385265398e-01 7.226506367849e-01 7.236933232155e-01 7.247665195780e-01 7.258699089891e-01 7.270040263919e-01 7.281667711862e-01 7.293586231130e-01 7.305806162640e-01 7.318319525995e-01 7.331141245410e-01 7.344283212261e-01 7.357698382626e-01 7.371422502193e-01 7.385421892996e-01 7.399713539259e-01 7.414336604544e-01 7.429257828190e-01 7.444465076536e-01 7.459961939861e-01 7.475745138335e-01 7.491830438000e-01 7.508221198688e-01 7.524899375443e-01 7.541877723561e-01 7.559141912256e-01 7.576680598391e-01 7.594525036490e-01 7.612671061346e-01 7.631101729491e-01 7.649826034039e-01 7.668825571958e-01 7.688103763507e-01 7.707678859744e-01 7.727542912238e-01 7.747692753197e-01 7.768126171054e-01 7.788816227817e-01 7.809803991906e-01 7.831067132043e-01 7.852616302047e-01 7.874446558980e-01 7.896531835955e-01 7.918882473000e-01 7.941525550111e-01 7.964423931159e-01 7.987611447357e-01 8.011056429118e-01 8.034755302507e-01 8.058720845894e-01 8.082952160464e-01 8.107445759276e-01 8.132198493850e-01 8.157210791192e-01 8.182460113916e-01 8.207980515180e-01 8.233737445135e-01 8.259759420533e-01 8.286030868929e-01 8.312530482414e-01 8.339285582122e-01 8.366278837005e-01 8.393506854906e-01 8.420993982352e-01 8.448704077416e-01 8.476644617284e-01 8.504820852792e-01 8.533218919339e-01 8.561858664237e-01 8.590719352458e-01 8.619805198345e-01 8.649119203775e-01 8.678637357407e-01 8.708388964709e-01 8.738352802930e-01 8.768526505158e-01 8.798912274304e-01 8.829513598180e-01 8.860318162727e-01 8.891319718346e-01 8.922536148124e-01 8.953963660257e-01 8.985576543376e-01 9.017382778944e-01 9.049388293667e-01 9.081586929153e-01 9.113975675831e-01 9.146563851138e-01 9.179332146037e-01 9.212265831480e-01 9.245390299470e-01 9.278702403450e-01 9.312199286870e-01 9.345856819401e-01 9.379688735060e-01 9.413686541812e-01 9.447847614308e-01 9.482187787255e-01 9.516698877991e-01 9.551354374587e-01 9.586166295147e-01 9.621137086867e-01 9.656259383773e-01 9.691542570278e-01 9.726974687705e-01 9.762542612961e-01 9.798255166843e-01 9.834121659307e-01 9.870123455164e-01 9.906260605002e-01 9.942530014348e-01 9.978935488745e-01 1.001547225617e+00 1.005214021114e+00 1.008893324163e+00 1.012584274454e+00 1.016287635560e+00 1.020002861258e+00 1.023730137539e+00 1.027469850106e+00 1.031218888606e+00 1.034979391225e+00 1.038751287017e+00 1.042533092596e+00 1.046325657138e+00 1.050128015067e+00 1.053940054343e+00 1.057762000358e+00 1.061593122141e+00 1.065433738510e+00 1.069282669815e+00 1.073139895357e+00 1.077006640054e+00 1.080880481738e+00 1.084762440226e+00 1.088652507246e+00 1.092549413299e+00 1.096454073647e+00 1.100365256815e+00 1.104282615742e+00 1.108207238877e+00 1.112138256178e+00 1.116074155499e+00 1.120016031473e+00 1.123964116749e+00 1.127916565890e+00 1.131874223065e+00 1.135837311652e+00 1.139803660640e+00 1.143774656014e+00 1.147749754826e+00 1.151728292932e+00 1.155709991330e+00 1.159696797011e+00 1.163684404985e+00 1.167675648895e+00 1.171669066795e+00 1.175665268852e+00 1.179663468380e+00 1.183662519744e+00 1.187663302957e+00 1.191665754967e+00 1.195668107996e+00 1.199672347070e+00 1.203676670356e+00 1.207680559135e+00 1.211685891531e+00 1.215688994679e+00 1.219692438061e+00 1.223694768244e+00 1.227695801874e+00 1.231696404642e+00 1.235693952238e+00 1.239691221522e+00 1.243685722703e+00 1.247676566044e+00 1.251666332121e+00 1.255652464214e+00 1.259636025056e+00 1.263616692120e+00 1.267592005800e+00 1.271565020615e+00 1.275531753180e+00 1.279495887731e+00 1.283454975721e+00 1.287407197666e+00 1.291356235206e+00 1.295298952988e+00 1.299235599119e+00 1.303166195714e+00 1.307090429488e+00 1.311009791402e+00 1.314919123004e+00 1.318823715775e+00 1.322719893153e+00 1.326607567958e+00 1.330489583707e+00 1.334360937888e+00 1.338225700904e+00 1.342081210093e+00 1.345925837774e+00 1.349764814082e+00 1.353591346000e+00 1.357409488489e+00 1.361217128828e+00 1.365012389980e+00 1.368801002375e+00 1.372574841956e+00 1.376339614766e+00 1.380093482607e+00 1.383832467187e+00 1.387563920587e+00 1.391279445425e+00 1.394983929180e+00 1.398675905902e+00 1.402353532988e+00 1.406020062884e+00 1.409669786859e+00 1.413308569398e+00 1.416931903294e+00 1.420538836945e+00 1.424136022389e+00 1.427712798926e+00 1.431278131731e+00 1.434827015293e+00 1.438357626995e+00 1.441876334210e+00 1.445373873660e+00 1.448859375773e+00 1.452326217904e+00 1.455773554833e+00 1.459207808629e+00 1.462619260009e+00 1.466016665926e+00 1.469394399906e+00 1.472752182434e+00 1.476094628162e+00 1.479413335461e+00 1.482717071410e+00 1.485998297869e+00 1.489259242674e+00 1.492503281090e+00 1.495721915785e+00 1.498924236893e+00 1.502102158577e+00 1.505259983092e+00 1.508396394374e+00 1.511507925906e+00 1.514602866958e+00 1.517670714492e+00 1.520717848803e+00 1.523742627553e+00 1.526739790510e+00 1.529719578608e+00 1.532670009748e+00 1.535599051533e+00 1.538503596064e+00 1.541380267693e+00 1.544237530554e+00 1.547063465221e+00 1.549868083591e+00 1.552645721375e+00 1.555394718981e+00 1.558122283240e+00 1.560818044594e+00 1.563490892355e+00 1.566133612315e+00 1.568748272464e+00 1.571339177324e+00 1.573896451305e+00 1.576430036303e+00 1.578932031572e+00 1.581405601499e+00 1.583852608767e+00 1.586264036885e+00 1.588652532659e+00 1.591005928964e+00 1.593330905472e+00 1.595626763739e+00 1.597886796029e+00 1.600122252728e+00 1.602319054910e+00 1.604488504956e+00 1.606626247860e+00 1.608727529115e+00 1.610802372008e+00 1.612837490277e+00 1.614844686911e+00 1.616816943556e+00 1.618753340560e+00 1.620660427613e+00 1.622526565234e+00 1.624365411063e+00 1.626164220138e+00 1.627928536424e+00 1.629661924559e+00 1.631352511714e+00 1.633014993567e+00 1.634634986181e+00 1.636220971396e+00 1.637772557621e+00 1.639281765383e+00 1.640760997643e+00 1.642195259110e+00 1.643596881833e+00 1.644959080165e+00 1.646280640686e+00 1.647569933930e+00 1.648812934975e+00 1.650024150638e+00 1.651190695441e+00 1.652318358916e+00 1.653411160049e+00 1.654456282534e+00 1.655468519179e+00 1.656435351342e+00 1.657363437103e+00 1.658253487882e+00 1.659095090155e+00 1.659903925221e+00 1.660663284361e+00 1.661386664191e+00 1.662066535386e+00 1.662700063525e+00 1.663299124929e+00 1.663846224153e+00 1.664358097784e+00 1.664823078134e+00 1.665243504029e+00 1.665625375518e+00 1.665956092047e+00 1.666251354923e+00 1.666495764558e+00 1.666698939845e+00 1.666859128949e+00 1.666968252549e+00 1.667040683225e+00 1.667060669480e+00 1.667040164319e+00 1.666974356643e+00 1.666857716303e+00 1.666703337361e+00 1.666494577456e+00 1.666246681051e+00 1.665948555329e+00 1.665603594611e+00 1.665216378754e+00 1.664775106847e+00 1.664295693821e+00 1.663762120626e+00 1.663184058060e+00 1.662561658217e+00 1.661884501873e+00 1.661168770357e+00 1.660397803419e+00 1.659583352530e+00 1.658720216878e+00 1.657806272168e+00 1.656849852912e+00 1.655839039879e+00 1.654784901594e+00 1.653679583992e+00 1.652524551383e+00 1.651326679097e+00 1.650072305394e+00 1.648776248562e+00 1.647426910382e+00 1.646030238351e+00 1.644586781038e+00 1.643088935596e+00 1.641548864460e+00 1.639954232814e+00 1.638312988618e+00 1.636624030106e+00 1.634881300166e+00 1.633096436420e+00 1.631255303521e+00 1.629369433841e+00 1.627433085719e+00 1.625445946732e+00 1.623415144184e+00 1.621328339965e+00 1.619197890320e+00 1.617015283427e+00 1.614783267188e+00 1.612506820531e+00 1.610174774197e+00 1.607800540081e+00 1.605372188286e+00 1.602897404657e+00 1.600376497263e+00 1.597801623569e+00 1.595184215680e+00 1.592512912721e+00 1.589798046928e+00 1.587033455184e+00 1.584218455705e+00 1.581361647950e+00 1.578449960125e+00 1.575496661873e+00 1.572492282936e+00 1.569442402887e+00 1.566347620435e+00 1.563200995540e+00 1.560013337961e+00 1.556775253614e+00 1.553492209230e+00 1.550164955769e+00 1.546788610604e+00 1.543370922353e+00 1.539904744613e+00 1.536396150085e+00 1.532842725163e+00 1.529242532079e+00 1.525602729018e+00 1.521914346567e+00 1.518186369531e+00 1.514414134832e+00 1.510597239155e+00 1.506742931126e+00 1.502841511218e+00 1.498903005595e+00 1.494919682544e+00 1.490897213708e+00 1.486836695068e+00 1.482731146065e+00 1.478591193362e+00 1.474408963032e+00 1.470190108124e+00 1.465933176151e+00 1.461636342878e+00 1.457306598299e+00 1.452936195553e+00 1.448533459990e+00 1.444093497781e+00 1.439617765751e+00 1.435110340517e+00 1.430565440619e+00 1.425990909248e+00 1.421382309558e+00 1.416741184108e+00 1.412071141786e+00 1.407367731438e+00 1.402637171553e+00 1.397874963815e+00 1.393085243885e+00 1.388269143694e+00 1.383422388942e+00 1.378553540462e+00 1.373655874486e+00 1.368734109325e+00 1.363789195030e+00 1.358818595306e+00 1.353828201910e+00 1.348814691379e+00 1.343781359470e+00 1.338727850313e+00 1.333654473629e+00 1.328564475434e+00 1.323455453591e+00 1.318331446525e+00 1.313191141309e+00 1.308036524192e+00 1.302868597054e+00 1.297688145177e+00 1.292495200978e+00 1.287292405058e+00 1.282080637209e+00 1.276859465935e+00 1.271631905241e+00 1.266397912204e+00 1.261157628664e+00 1.255913682291e+00 1.250667955821e+00 1.245418454094e+00 1.240167939943e+00 1.234919049199e+00 1.229671409589e+00 1.224426462341e+00 1.219185792865e+00 1.213949550633e+00 1.208721237645e+00 1.203499145202e+00 1.198286770462e+00 1.193083950946e+00 1.187892548729e+00 1.182714278063e+00 1.177548759596e+00 1.172400262468e+00 1.167267649702e+00 1.162152701428e+00 1.157058303764e+00 1.151982559916e+00 1.146931351384e+00 1.141902169485e+00 1.136897717398e+00 1.131919713688e+00 1.126968415274e+00 1.122047500187e+00 1.117154727722e+00 1.112295384426e+00 1.107468313327e+00 1.102675734224e+00 1.097919994242e+00 1.093200441653e+00 1.088520240059e+00 1.083879585944e+00 1.079279840238e+00 1.074724364993e+00 1.070212023077e+00 1.065746539395e+00 1.061325599449e+00 1.056954545921e+00 1.052634042792e+00 1.048361523802e+00 1.044145337362e+00 1.039979847707e+00 1.035870603124e+00 1.031817093824e+00 1.027820717381e+00 1.023884871661e+00 1.020005428818e+00 1.016190181473e+00 1.012436338988e+00 1.008744730214e+00 1.005120359942e+00 1.001558830265e+00 9.980668733716e-01 9.946408788156e-01 9.912842982800e-01 9.879984821484e-01 9.847816446775e-01 9.816389702223e-01 9.785649134872e-01 9.755670261151e-01 9.726435189367e-01 9.697925588956e-01 9.670204305889e-01 9.643217217324e-01 9.617018520375e-01 9.591585126596e-01 9.566926834579e-01 9.543080980981e-01 9.519984945295e-01 9.497709690849e-01 9.476213206031e-01 9.455516684167e-01 9.435635970518e-01 9.416533310648e-01 9.398262067004e-01 9.380778834324e-01 9.364104869749e-01 9.348232780344e-01 9.333162045055e-01 9.318914453485e-01 9.305428330080e-01 9.292776210069e-01 9.280893523167e-01 9.269802899318e-01 9.259520250935e-01 9.249988507998e-01 9.241274487352e-01 9.233305472222e-01 9.226115103269e-01 9.219687242452e-01 9.213991678088e-01 9.209077867391e-01 9.204862726831e-01 9.201417393673e-01 9.198671912711e-01 9.196641127297e-01 9.195342896106e-01 9.194698718115e-01 9.194790337594e-01 9.195522965906e-01 9.196939365203e-01 9.199022427821e-01 9.201714579256e-01 9.205091591840e-01 9.209049631423e-01 9.213640244970e-01 9.218838638302e-01 9.224599956202e-01 9.230983417008e-01 9.237888849727e-01 9.245389945389e-01 9.253414060536e-01 9.261956641095e-01 9.271062173281e-01 9.280618243574e-01 9.290719683826e-01 9.301275466834e-01 9.312301816744e-01 9.323811808324e-01 9.335723074738e-01 9.348124288528e-01 9.360910876453e-01 9.374120166081e-01 9.387747679745e-01 9.401723638207e-01 9.416135391845e-01 9.430860175867e-01 9.445968786764e-01 9.461422947235e-01 9.477193854021e-01 9.493321038575e-01 9.509715997854e-01 9.526457795106e-01 9.543472345165e-01 9.560770452116e-01 9.578370354141e-01 9.596195743064e-01 9.614318806266e-01 9.632666154112e-01 9.651256953864e-01 9.670096648020e-01 9.689128762636e-01 9.708421448455e-01 9.727882425428e-01 9.747572990592e-01 9.767461273215e-01 9.787514670195e-01 9.807796896170e-01 9.828211826661e-01 9.848825704538e-01 9.869600147246e-01 9.890520586050e-01 9.911630991936e-01 9.932846440855e-01 9.954251312383e-01 9.975774242978e-01 9.997440442526e-01 1.001925751277e+00 1.004117423756e+00 1.006325875695e+00 1.008542940537e+00 1.010774709259e+00 1.013017508664e+00 1.015269342397e+00 1.017536531338e+00 1.019810583769e+00 1.022097612852e+00 1.024393984304e+00 1.026698752964e+00 1.029015974075e+00 1.031339047875e+00 1.033674869731e+00 1.036016553292e+00 1.038366056783e+00 1.040724761262e+00 1.043087830180e+00 1.045462253029e+00 1.047837818853e+00 1.050222669826e+00 1.052612928288e+00 1.055005076436e+00 1.057405633111e+00 1.059805182808e+00 1.062211420071e+00 1.064618013185e+00 1.067024727803e+00 1.069435464804e+00 1.071842030123e+00 1.074250703955e+00 1.076655292369e+00 1.079057268680e+00 1.081457940398e+00 1.083849224202e+00 1.086238984028e+00 1.088618071522e+00 1.090990580759e+00 1.093355089187e+00 1.095705176873e+00 1.098047419536e+00 1.100372244830e+00 1.102684805594e+00 1.104980913963e+00 1.107257385642e+00 1.109518394497e+00 1.111753988253e+00 1.113970867070e+00 1.116162457936e+00 1.118326883541e+00 1.120466685317e+00 1.122572895212e+00 1.124650943259e+00 1.126694977465e+00 1.128702847261e+00 1.130674760247e+00 1.132606810477e+00 1.134499143067e+00 1.136346196215e+00 1.138148813486e+00 1.139904838616e+00 1.141609548426e+00 1.143265155299e+00 1.144864300005e+00 1.146409575754e+00 1.147896396200e+00 1.149322389515e+00 1.150688800955e+00 1.151988216016e+00 1.153224440268e+00 1.154391372301e+00 1.155489247463e+00 1.156517432435e+00 1.157470893864e+00 1.158351455832e+00 1.159155312205e+00 1.159883313743e+00 1.160533345061e+00 1.161102713374e+00 1.161594575268e+00 1.162004135172e+00 1.162332841663e+00 1.162580054817e+00 1.162744852989e+00 1.162829361469e+00 1.162830403977e+00 1.162752426510e+00 1.162592588047e+00 1.162353003669e+00 1.162035896242e+00 1.161638962833e+00 1.161169031761e+00 1.160622698769e+00 1.160004937247e+00 1.159318937638e+00 1.158562015486e+00 1.157744944542e+00 1.156862563990e+00 1.155924733510e+00 1.154932481390e+00 1.153886676397e+00 1.152799308821e+00 1.151663547796e+00 1.150495165086e+00 1.149293431471e+00 1.148060743179e+00 1.146813071136e+00 1.145541210520e+00 1.144264261868e+00 1.142981442168e+00 1.141697484610e+00 1.140427562873e+00 1.139163568539e+00 1.137928625228e+00 1.136716335743e+00 1.135537138523e+00 1.134404921478e+00 1.133310933067e+00 1.132278275096e+00 1.131300637940e+00 1.130388320656e+00 1.129552756282e+00 1.128785351033e+00 1.128108667772e+00 1.127513259676e+00 1.127008692793e+00 1.126603964906e+00 1.126287882797e+00 1.126081505772e+00 1.125970518488e+00 1.125964032734e+00 1.126064712029e+00 1.126261014503e+00 1.126567123562e+00 1.126966967620e+00 1.127465082703e+00 1.128058847044e+00 1.128734345261e+00 1.129498551813e+00 1.130331860674e+00 1.131236367991e+00 1.132199176941e+00 1.133207532358e+00 1.134261322587e+00 1.135334698878e+00 1.136427857310e+00 1.137520815534e+00 1.138600536386e+00 1.139656785980e+00 1.140664226101e+00 1.141619438240e+00 1.142494696919e+00 1.143277432514e+00 1.143953636708e+00 1.144494544807e+00 1.144894969735e+00 1.145124976052e+00 1.145172165229e+00 1.145017439433e+00 1.144635825728e+00 1.144018992820e+00 1.143136566383e+00 1.141981237652e+00 1.140530220887e+00 1.138763957764e+00 1.136674284116e+00 1.134234024837e+00 1.131440737419e+00 1.128272245002e+00 1.124717878971e+00 1.120772581683e+00 1.116413915727e+00 1.111648313807e+00 1.106458013431e+00 1.100841707069e+00 1.094801316110e+00 1.088323789115e+00 1.081423901569e+00 1.074094272554e+00 1.066345644878e+00 1.058186926212e+00 1.049620806792e+00 1.040672549306e+00 1.031345787157e+00 1.021667558985e+00 1.011656127540e+00 1.001334295008e+00 9.907351645108e-01 9.798811200775e-01 9.688146359880e-01 9.575655655929e-01 9.461765129478e-01 9.346916817146e-01 9.231510652079e-01 9.116134553658e-01 9.001181241370e-01 8.887283452609e-01 8.774954455544e-01 8.664735056575e-01 8.557327189257e-01 8.453167264645e-01 8.352994586234e-01 8.257331722688e-01 8.166743477926e-01 8.081907724906e-01 8.003174656053e-01 7.931253978127e-01 7.866455590120e-01 7.809242051377e-01 7.760021762694e-01 7.718923351042e-01 7.686373354318e-01 7.662330467325e-01 7.646947207215e-01 7.640237584508e-01 7.641989842468e-01 7.652235576625e-01 7.670560366347e-01 7.696810191628e-01 7.730625772254e-01 7.771563465763e-01 7.819344892784e-01 7.873386931540e-01 7.933380846412e-01 7.998815204733e-01 8.069222380640e-01 8.144270017707e-01 8.223412400567e-01 8.306399078180e-01 8.392766623658e-01 8.482256476152e-01 8.574563631848e-01 8.669383523641e-01 8.766589624717e-01 8.865878436157e-01 8.967186688124e-01 9.070330210507e-01 9.175175304822e-01 9.281706582327e-01 9.389716059185e-01 9.499247888778e-01 9.610136719362e-01 9.722314518159e-01 9.835735917096e-01 9.950167632663e-01 1.006559299176e+00 1.018174955807e+00 1.029848672413e+00 1.041555687338e+00 1.053262909852e+00 1.064950177300e+00 1.076568612295e+00 1.088091485152e+00 1.099469477060e+00 1.110655755661e+00 1.121611054755e+00 1.132273883650e+00 1.142602926491e+00 1.152538353788e+00 1.162030130725e+00 1.171029847765e+00 1.179478521353e+00 1.187339907170e+00 1.194559527817e+00 1.201101637770e+00 1.206931638050e+00 1.212012646586e+00 1.216329746700e+00 1.219854526339e+00 1.222585071665e+00 1.224511935942e+00 1.225635578266e+00 1.225974609232e+00 1.225534299853e+00 1.224348229725e+00 1.222437597444e+00 1.219838515113e+00 1.216594574886e+00 1.212735941650e+00 1.208321355362e+00 1.203382911263e+00 1.197972211949e+00 1.192134566077e+00 1.185902730654e+00 1.179327635603e+00 1.172431436286e+00 1.165250912483e+00 1.157812160200e+00 1.150127766192e+00 1.142224903609e+00 1.134105371247e+00 1.125789216352e+00 1.117279721397e+00 1.108586831364e+00 1.099729295336e+00 1.090710148502e+00 1.081568381581e+00 1.072323767479e+00 1.063020078760e+00 1.053714928950e+00 1.044461758328e+00 1.035350515336e+00 1.026456048007e+00 1.017883868602e+00 1.009740014488e+00 1.002126088342e+00 9.951638021123e-01 9.889455215875e-01 9.835782425783e-01 9.791332597548e-01 9.756675184019e-01 9.732247917079e-01 9.717923275499e-01 9.713562925288e-01 9.718467283668e-01 9.731731429991e-01 9.752233946847e-01 9.778412438186e-01 9.808829598727e-01 9.841682668562e-01 9.875339047147e-01 9.908189621331e-01 9.938710838607e-01 9.965752820890e-01 9.988290382903e-01 1.000580554126e+00 1.001804357073e+00 1.002520075281e+00 1.002792350454e+00 1.002707161586e+00 1.002408676789e+00 1.002039506558e+00 1.001777361696e+00 1.001803933736e+00 1.002280955541e+00 1.003374704966e+00 1.005192378509e+00 1.007820554995e+00 1.011288956521e+00 1.015563457360e+00 1.020574487115e+00 1.026175393824e+00 1.032199845096e+00 1.038433804788e+00 1.044644627880e+00 1.050606569482e+00 1.056083091061e+00 1.060885563469e+00 1.064840773558e+00 1.067831350759e+00 1.069794916791e+00 1.070708584342e+00 1.070627807405e+00 1.069636010068e+00 1.067874707996e+00 1.065515733356e+00 1.062741239736e+00 1.059757883984e+00 1.056739175631e+00 1.053859673768e+00 1.051245029106e+00 1.048983064155e+00 1.047128449402e+00 1.045672535073e+00 1.044594399601e+00 1.041714693241e+00 1.035943397132e+00 1.030867372289e+00 1.029717391192e+00 1.033082923311e+00 1.038473388758e+00 1.042050195582e+00 1.041227911413e+00 1.036387274574e+00 1.030599171574e+00 1.027575963334e+00 1.029103781467e+00 1.033764229726e+00 1.037902287015e+00 1.038138677379e+00 1.033582237970e+00 1.026351464075e+00 1.020146998588e+00 1.017710413354e+00 1.018849383921e+00 1.020539933620e+00 1.019012208760e+00 1.012266588930e+00 1.001365438612e+00 9.897762433013e-01 9.811042811896e-01 9.766383599371e-01 9.745273637528e-01 9.711888223615e-01 9.638894732628e-01 9.526858909248e-01 9.405120118265e-01 9.312955881846e-01 9.272979090184e-01 9.275276779947e-01 9.284851103215e-01 9.266649367745e-01 9.209706046725e-01 9.134323186257e-01 9.078482552709e-01 9.071715328090e-01 9.114167355545e-01 9.177215029383e-01 9.225304567436e-01 9.242097801150e-01 9.242601299490e-01 9.264184385870e-01 9.341288725363e-01 9.480571732768e-01 9.655559521301e-01 9.824707523742e-01 9.958088844836e-01 1.005415318291e+00 1.013710902857e+00 1.023702514629e+00 1.036582560118e+00 1.050668781771e+00 1.062436727983e+00 1.068853733154e+00 1.069433032455e+00 1.066707949072e+00 1.064818081586e+00 1.066999879726e+00 1.073616048889e+00 1.082111648040e+00 1.088943664367e+00 1.092007033829e+00 1.091881900107e+00 1.091173410426e+00 1.092427637125e+00 1.096001334263e+00 1.099465207954e+00 1.099024261623e+00 1.091951381786e+00 1.078373090564e+00 1.061362829889e+00 1.045153280721e+00 1.032382058561e+00 1.022135457130e+00 1.010341335626e+00 9.908199641826e-01 9.470192473217e-01 8.445819907467e-01 7.433259437124e-01 7.452567310061e-01 8.429903494989e-01 9.307893916044e-01 9.350546289459e-01 8.535323003441e-01 7.535958882747e-01 7.364322631379e-01 8.186511015821e-01 9.071056261871e-01 9.212055720264e-01 8.468536554607e-01 7.395765301651e-01 7.014608234781e-01 7.729539588330e-01 8.723862332386e-01 9.137664361393e-01 8.754140637082e-01 8.011521134578e-01 7.719522809540e-01 8.220187276256e-01 8.924559812318e-01 9.112488318330e-01 8.601931990071e-01 7.884260658783e-01 7.829164117058e-01 8.674068667724e-01 9.649427390580e-01 9.951578551315e-01 9.354364691514e-01 8.338215350879e-01 7.936617074654e-01 8.707497276583e-01 9.891029369262e-01 1.046516196691e+00 1.000648632173e+00 8.846557752840e-01 8.041708884111e-01 8.568251970442e-01 9.927222780432e-01 1.089909665373e+00 1.078324923558e+00 9.618704918146e-01 8.192749883296e-01 7.781701102229e-01 8.751800239243e-01 1.000067591578e+00 1.053284123296e+00 1.011097944972e+00 9.172898371702e-01 8.544657439056e-01 8.692371188844e-01 9.155421234775e-01 9.216190382582e-01 8.681439950756e-01 8.070905660173e-01 8.224583041514e-01 9.218536386295e-01 1.018320036893e+00 1.029733294017e+00 9.317303889464e-01 7.739785338524e-01 6.884244677713e-01 7.773630706230e-01 9.432281843076e-01 1.048653472867e+00 1.034846935461e+00 9.193749696232e-01 7.921594983437e-01 7.762833152795e-01 8.811478817312e-01 9.898305338838e-01 1.013233492149e+00 9.383796565500e-01 8.250677068796e-01 7.811440694331e-01 8.539974981853e-01 9.619669543263e-01 1.009194236154e+00 9.610373328051e-01 8.499326154327e-01 7.646960538779e-01 7.854652622679e-01 8.796461687599e-01 9.533242513009e-01 9.538957398322e-01 8.913765207585e-01 8.268662957066e-01 8.278792457722e-01 8.933903607893e-01 9.589073750577e-01 9.719551758224e-01 9.279349193761e-01 8.678253508703e-01 8.483143594894e-01 8.849834646215e-01 9.354082584544e-01 9.508619993095e-01 9.182488503480e-01 8.661930625336e-01 8.429611190234e-01 8.687240080098e-01 9.118966288443e-01 9.273623891258e-01 8.995650145233e-01 8.553514334308e-01 8.461035280397e-01 8.955155941425e-01 9.677421114192e-01 1.006396899278e+00 9.810851579952e-01 9.053741160491e-01 8.354944170049e-01 8.361093168930e-01
 9.889222135092e-01 9.870417528535e-01 9.853558014534e-01 9.843566132371e-01 9.838224782144e-01 9.830248888717e-01 9.815044609178e-01 9.795695606168e-01 9.779574110114e-01 9.770515901775e-01 9.764928228736e-01 9.755708681270e-01 9.739435703604e-01 9.719777231081e-01 9.703963284242e-01 9.695328104548e-01 9.689554492811e-01 9.679047522379e-01 9.661045820585e-01 9.640580957245e-01 9.625165057650e-01 9.616986584017e-01 9.610764208944e-01 9.599138690258e-01 9.580106053880e-01 9.559188983612e-01 9.543924668044e-01 9.536032569060e-01 9.529430639137e-01 9.516639432658e-01 9.496630645310e-01 9.475769014083e-01 9.461218018322e-01 9.453578694780e-01 9.446361571382e-01 9.432589793907e-01 9.411949177350e-01 9.391269800732e-01 9.377417701865e-01 9.370088664463e-01 9.362090154359e-01 9.346990312742e-01 9.325773710560e-01 9.305703157655e-01 9.292779564144e-01 9.285568162604e-01 9.276676722745e-01 9.260388796043e-01 9.238702303807e-01 9.219263308700e-01 9.207255610215e-01 9.200040553821e-01 9.190071348196e-01 9.172792224065e-01 9.151167849322e-01 9.132536312935e-01 9.121129246094e-01 9.113695503571e-01 9.102888520834e-01 9.084902995687e-01 9.063329077029e-01 9.045365967710e-01 9.034377786491e-01 9.026676416013e-01 9.015283488773e-01 8.996880526364e-01 8.975206625673e-01 8.957433522270e-01 8.946761969631e-01 8.939036099146e-01 8.927036527138e-01 8.907834225647e-01 8.885790624495e-01 8.868238625276e-01 8.858031885104e-01 8.850330504292e-01 8.837430932193e-01 8.816886224831e-01 8.794253828714e-01 8.777307561747e-01 8.767859500980e-01 8.759802427720e-01 8.745441779274e-01 8.723523137266e-01 8.700795215847e-01 8.684883741272e-01 8.676110595990e-01 8.667152028451e-01 8.650959006010e-01 8.628143944899e-01 8.606200431818e-01 8.591582774468e-01 8.582964290090e-01 8.572707182889e-01 8.555046917551e-01 8.532110547660e-01 8.511428210051e-01 8.497875059771e-01 8.488836331882e-01 8.477222291719e-01 8.458829016601e-01 8.436478575642e-01 8.416931341367e-01 8.403811966224e-01 8.394028347591e-01 8.381338782227e-01 8.362711187764e-01 8.341153632110e-01 8.322406861278e-01 8.309204762766e-01 8.298595855640e-01 8.285155826308e-01 8.266558800078e-01 8.245707640086e-01 8.227524269940e-01 8.214040872514e-01 8.202597148783e-01 8.188681490906e-01 8.170432262438e-01 8.150332542738e-01 8.132528619193e-01 8.118598151984e-01 8.106363716431e-01 8.092241670779e-01 8.074654278786e-01 8.055372462684e-01 8.037690101685e-01 8.023163010904e-01 8.010273118075e-01 7.996164519447e-01 7.979327962335e-01 7.960811582144e-01 7.943175016067e-01 7.928029436717e-01 7.914566194546e-01 7.900504320632e-01 7.884362302477e-01 7.866645344232e-01 7.849208605749e-01 7.833550715844e-01 7.819492430203e-01 7.805427045403e-01 7.789987460567e-01 7.773189524567e-01 7.756188666540e-01 7.740186966092e-01 7.725525587395e-01 7.711376384271e-01 7.696582650423e-01 7.680723563107e-01 7.664320240514e-01 7.648263931461e-01 7.633137553477e-01 7.618761910457e-01 7.604333396382e-01 7.589281855090e-01 7.573635070530e-01 7.557868221884e-01 7.542519967615e-01 7.527802012253e-01 7.513470353491e-01 7.499029205429e-01 7.484193378284e-01 7.469011607076e-01 7.453775061195e-01 7.438895856266e-01 7.424561285316e-01 7.410525323891e-01 7.396374932318e-01 7.381880500655e-01 7.367123968924e-01 7.352461162671e-01 7.338260946309e-01 7.324482312199e-01 7.310814280799e-01 7.296979706147e-01 7.282916510507e-01 7.268835651872e-01 7.255031906998e-01 7.241578754507e-01 7.228298536802e-01 7.214989624528e-01 7.201630844877e-01 7.188316253870e-01 7.175178039819e-01 7.162256837305e-01 7.149417821205e-01 7.136602719628e-01 7.123885009878e-01 7.111343431351e-01 7.098987737097e-01 7.086734518472e-01 7.074487920223e-01 7.062282207146e-01 7.050248196070e-01 7.038452025284e-01 7.026821566554e-01 7.015294609572e-01 7.003785727003e-01 6.992349046336e-01 6.981109173794e-01 6.970092463284e-01 6.959233664307e-01 6.948465336435e-01 6.937772953581e-01 6.927203651169e-01 6.916851888906e-01 6.906728542913e-01 6.896720910582e-01 6.886793159229e-01 6.876986372024e-01 6.867371561464e-01 6.857996249065e-01 6.848813717525e-01 6.839713863949e-01 6.830711097436e-01 6.821891797905e-01 6.813320156557e-01 6.804955982751e-01 6.796728693769e-01 6.788603515262e-01 6.780636815164e-01 6.772910015914e-01 6.765409122543e-01 6.758059827479e-01 6.750844017433e-01 6.743798801060e-01 6.736991183537e-01 6.730400658785e-01 6.723974027435e-01 6.717706806790e-01 6.711662538329e-01 6.705863542114e-01 6.700269456115e-01 6.694849537302e-01 6.689616180680e-01 6.684628899394e-01 6.679914105158e-01 6.675418194578e-01 6.671090715782e-01 6.666978754251e-01 6.663115197862e-01 6.659510389426e-01 6.656160204504e-01 6.652981718773e-01 6.650038991748e-01 6.647344851210e-01 6.644908102785e-01 6.642708675456e-01 6.640746313375e-01 6.639000037281e-01 6.637509136757e-01 6.636280211592e-01 6.635300634028e-01 6.634566395485e-01 6.634092115008e-01 6.633856603078e-01 6.633882906528e-01 6.634187060388e-01 6.634745427279e-01 6.635574963402e-01 6.636661874604e-01 6.637995869459e-01 6.639618291937e-01 6.641519996110e-01 6.643687120706e-01 6.646117049839e-01 6.648826018847e-01 6.651804314555e-01 6.655069137168e-01 6.658611950329e-01 6.662429526060e-01 6.666557456736e-01 6.670945188640e-01 6.675610427096e-01 6.680556280952e-01 6.685797761346e-01 6.691340963141e-01 6.697169239161e-01 6.703263423213e-01 6.709665816313e-01 6.716358186926e-01 6.723345261508e-01 6.730609888627e-01 6.738164449516e-01 6.746025204614e-01 6.754183520254e-01 6.762651413471e-01 6.771394397786e-01 6.780435466225e-01 6.789772253724e-01 6.799414881478e-01 6.809365035463e-01 6.819629390188e-01 6.830193213162e-01 6.841039025838e-01 6.852169097840e-01 6.863603593109e-01 6.875361726135e-01 6.887424289504e-01 6.899790201662e-01 6.912430856282e-01 6.925370837931e-01 6.938616087812e-01 6.952165895991e-01 6.966014661128e-01 6.980169469424e-01 6.994625398857e-01 7.009373142100e-01 7.024408149518e-01 7.039735509474e-01 7.055366383483e-01 7.071312938639e-01 7.087557121803e-01 7.104080435365e-01 7.120888422401e-01 7.137988220078e-01 7.155385041598e-01 7.173086856353e-01 7.191084097693e-01 7.209369969014e-01 7.227921117032e-01 7.246769411019e-01 7.265897674828e-01 7.285330137945e-01 7.305052467361e-01 7.325051096566e-01 7.345331626704e-01 7.365875139252e-01 7.386702823160e-01 7.407830709433e-01 7.429229155019e-01 7.450909436384e-01 7.472861005876e-01 7.495056420937e-01 7.517551170676e-01 7.540313731643e-01 7.563356978019e-01 7.586670234256e-01 7.610229550842e-01 7.634042590689e-01 7.658149341070e-01 7.682498463570e-01 7.707131715880e-01 7.732006756468e-01 7.757127477677e-01 7.782507552947e-01 7.808146550461e-01 7.834036251891e-01 7.860187851581e-01 7.886570870561e-01 7.913195633835e-01 7.940064561769e-01 7.967185248868e-01 7.994553052091e-01 8.022148054063e-01 8.049973577413e-01 8.078030807936e-01 8.106317838849e-01 8.134845712968e-01 8.163601528828e-01 8.192588570221e-01 8.221783372189e-01 8.251204387994e-01 8.280837605666e-01 8.310698123932e-01 8.340783157606e-01 8.371062830270e-01 8.401561816819e-01 8.432261399735e-01 8.463173067852e-01 8.494290888745e-01 8.525618703716e-01 8.557141665654e-01 8.588852514175e-01 8.620756825170e-01 8.652872790967e-01 8.685169011335e-01 8.717658726737e-01 8.750332295528e-01 8.783188688598e-01 8.816224666807e-01 8.849453998116e-01 8.882854436934e-01 8.916434137255e-01 8.950184976393e-01 8.984094425014e-01 9.018193184278e-01 9.052451822707e-01 9.086873169175e-01 9.121473448920e-01 9.156207254920e-01 9.191107225414e-01 9.226168054222e-01 9.261390435209e-01 9.296765146324e-01 9.332286890944e-01 9.367939321402e-01 9.403745729994e-01 9.439696609365e-01 9.475801531633e-01 9.512031353818e-01 9.548393332322e-01 9.584887870975e-01 9.621512407178e-01 9.658278258113e-01 9.695168619422e-01 9.732182707510e-01 9.769305068437e-01 9.806560060790e-01 9.843923655238e-01 9.881416091253e-01 9.919010512530e-01 9.956715764056e-01 9.994532308356e-01 1.003245700797e+00 1.007048886628e+00 1.010861267575e+00 1.014683460054e+00 1.018516021388e+00 1.022357434824e+00 1.026208748869e+00 1.030070083314e+00 1.033938279487e+00 1.037815351609e+00 1.041701688531e+00 1.045595259419e+00 1.049497845139e+00 1.053407359399e+00 1.057324689472e+00 1.061248572156e+00 1.065179958445e+00 1.069119087196e+00 1.073063718428e+00 1.077014817669e+00 1.080971746100e+00 1.084935417729e+00 1.088903778995e+00 1.092878188204e+00 1.096858430398e+00 1.100842492754e+00 1.104832467512e+00 1.108825461383e+00 1.112823433931e+00 1.116825824078e+00 1.120831572877e+00 1.124841266170e+00 1.128853485622e+00 1.132869743486e+00 1.136888143941e+00 1.140910061825e+00 1.144934120002e+00 1.148959184973e+00 1.152987182919e+00 1.157016874382e+00 1.161047998197e+00 1.165080402692e+00 1.169113067842e+00 1.173147401058e+00 1.177181665553e+00 1.181217074425e+00 1.185251198892e+00 1.189285852007e+00 1.193320357711e+00 1.197354043734e+00 1.201385841088e+00 1.205417354390e+00 1.209447407497e+00 1.213476058530e+00 1.217502429045e+00 1.221526535817e+00 1.225548455807e+00 1.229566712366e+00 1.233583270562e+00 1.237596733740e+00 1.241606188594e+00 1.245612427142e+00 1.249615689698e+00 1.253613090323e+00 1.257607921621e+00 1.261595953656e+00 1.265580989037e+00 1.269560274991e+00 1.273533629061e+00 1.277502979912e+00 1.281464900354e+00 1.285422280466e+00 1.289372161073e+00 1.293315059868e+00 1.297253091161e+00 1.301181672875e+00 1.305103863592e+00 1.309018594921e+00 1.312925230368e+00 1.316824943857e+00 1.320714286485e+00 1.324596203706e+00 1.328469629683e+00 1.332331482202e+00 1.336187399532e+00 1.340030046083e+00 1.343866173222e+00 1.347691143496e+00 1.351503930659e+00 1.355309037668e+00 1.359100476732e+00 1.362881216031e+00 1.366652116479e+00 1.370408678296e+00 1.374156820798e+00 1.377888722450e+00 1.381611023560e+00 1.385321076779e+00 1.389015099670e+00 1.392699816792e+00 1.396367292995e+00 1.400023344082e+00 1.403664602897e+00 1.407290629451e+00 1.410904823386e+00 1.414500578424e+00 1.418083913432e+00 1.421650931828e+00 1.425200456515e+00 1.428739352147e+00 1.432256991738e+00 1.435761423331e+00 1.439247832469e+00 1.442715759436e+00 1.446170482656e+00 1.449603246082e+00 1.453022381513e+00 1.456421440950e+00 1.459801186435e+00 1.463166291496e+00 1.466508805926e+00 1.469834932845e+00 1.473140723504e+00 1.476425634634e+00 1.479693705537e+00 1.482937686433e+00 1.486165525426e+00 1.489370242825e+00 1.492553989581e+00 1.495719271276e+00 1.498858257374e+00 1.501981188064e+00 1.505078761613e+00 1.508153981858e+00 1.511209344584e+00 1.514237408573e+00 1.517247593577e+00 1.520231055306e+00 1.523192031595e+00 1.526131023192e+00 1.529041053745e+00 1.531932987390e+00 1.534794667868e+00 1.537634833426e+00 1.540450542936e+00 1.543236361614e+00 1.546002239253e+00 1.548736610611e+00 1.551449593087e+00 1.554134554130e+00 1.556789715840e+00 1.559423529933e+00 1.562024315784e+00 1.564601912993e+00 1.567150744040e+00 1.569668481139e+00 1.572163285109e+00 1.574623539554e+00 1.577060693068e+00 1.579464832270e+00 1.581839531973e+00 1.584188649171e+00 1.586501467769e+00 1.588790585928e+00 1.591044355528e+00 1.593268810374e+00 1.595465390239e+00 1.597624946376e+00 1.599759218900e+00 1.601856534659e+00 1.603924469559e+00 1.605960889661e+00 1.607960133917e+00 1.609933957801e+00 1.611867757098e+00 1.613772310012e+00 1.615642994365e+00 1.617476435913e+00 1.619281478004e+00 1.621046433049e+00 1.622781052103e+00 1.624479264407e+00 1.626140313532e+00 1.627770964669e+00 1.629359047403e+00 1.630918321282e+00 1.632437633314e+00 1.633920846834e+00 1.635370086252e+00 1.636776966732e+00 1.638153245017e+00 1.639487746426e+00 1.640786160704e+00 1.642048110100e+00 1.643267704245e+00 1.644455887439e+00 1.645599407528e+00 1.646707644958e+00 1.647776178788e+00 1.648802849225e+00 1.649796353349e+00 1.650742011400e+00 1.651655462114e+00 1.652524599771e+00 1.653352874072e+00 1.654145246733e+00 1.654889590905e+00 1.655601396211e+00 1.656265671103e+00 1.656890614508e+00 1.657476688324e+00 1.658014830786e+00 1.658518453437e+00 1.658973201780e+00 1.659390092435e+00 1.659763134011e+00 1.660091615676e+00 1.660382176999e+00 1.660622107583e+00 1.660825977179e+00 1.660982980290e+00 1.661094752061e+00 1.661169139055e+00 1.661190639966e+00 1.661175904251e+00 1.661111737310e+00 1.661005025729e+00 1.660855551638e+00 1.660655244347e+00 1.660418366374e+00 1.660129210080e+00 1.659799805203e+00 1.659423661842e+00 1.658998407926e+00 1.658534818247e+00 1.658017178642e+00 1.657460780067e+00 1.656854513669e+00 1.656201884387e+00 1.655507144265e+00 1.654759280645e+00 1.653973444596e+00 1.653134442895e+00 1.652250399637e+00 1.651322678171e+00 1.650342016373e+00 1.649322393949e+00 1.648248657351e+00 1.647132756588e+00 1.645968431106e+00 1.644754062787e+00 1.643498633500e+00 1.642189019540e+00 1.640837587221e+00 1.639436331598e+00 1.637986794701e+00 1.636493743756e+00 1.634947660408e+00 1.633359743210e+00 1.631720003799e+00 1.630034436900e+00 1.628304039652e+00 1.626520258146e+00 1.624695684569e+00 1.622818606338e+00 1.620895835698e+00 1.618927727763e+00 1.616907087896e+00 1.614844863067e+00 1.612731180809e+00 1.610573116450e+00 1.608367245355e+00 1.606111081087e+00 1.603812961367e+00 1.601463203098e+00 1.599071018741e+00 1.596629003216e+00 1.594139995364e+00 1.591608314400e+00 1.589024019616e+00 1.586399657967e+00 1.583724852847e+00 1.581005949030e+00 1.578242009291e+00 1.575428358491e+00 1.572574361371e+00 1.569669532715e+00 1.566723871868e+00 1.563731822239e+00 1.560692283438e+00 1.557614076793e+00 1.554484449974e+00 1.551317063405e+00 1.548101809196e+00 1.544842470652e+00 1.541543051476e+00 1.538195547345e+00 1.534810180658e+00 1.531378258528e+00 1.527906792241e+00 1.524392716071e+00 1.520834168935e+00 1.517238878259e+00 1.513598465385e+00 1.509918808417e+00 1.506200155630e+00 1.502438529169e+00 1.498641144135e+00 1.494800349531e+00 1.490923558878e+00 1.487007595599e+00 1.483052772054e+00 1.479062943946e+00 1.475031718740e+00 1.470968316695e+00 1.466866444372e+00 1.462728975783e+00 1.458557992457e+00 1.454348986684e+00 1.450109502610e+00 1.445833219384e+00 1.441525681461e+00 1.437185922899e+00 1.432811679279e+00 1.428409685976e+00 1.423972601361e+00 1.419509797544e+00 1.415014218217e+00 1.410490771105e+00 1.405940272806e+00 1.401359521223e+00 1.396755031952e+00 1.392120712411e+00 1.387462630945e+00 1.382779958904e+00 1.378071690620e+00 1.373341852475e+00 1.368588545341e+00 1.363812871185e+00 1.359017143276e+00 1.354199596951e+00 1.349364466287e+00 1.344508995115e+00 1.339636470197e+00 1.334747430206e+00 1.329840335776e+00 1.324920585697e+00 1.319983388395e+00 1.315035299501e+00 1.310073248050e+00 1.305100702139e+00 1.300116735253e+00 1.295122370150e+00 1.290121015132e+00 1.285109796851e+00 1.280092611675e+00 1.275070475749e+00 1.270042956916e+00 1.265012127106e+00 1.259977796411e+00 1.254942637242e+00 1.249907167595e+00 1.244871098418e+00 1.239837243009e+00 1.234806912789e+00 1.229779672901e+00 1.224757691226e+00 1.219742001599e+00 1.214733916567e+00 1.209734527626e+00 1.204743605106e+00 1.199764974690e+00 1.194798270703e+00 1.189844182828e+00 1.184905366392e+00 1.179982127793e+00 1.175075666649e+00 1.170187928783e+00 1.165318823609e+00 1.160471360565e+00 1.155645166273e+00 1.150842036631e+00 1.146064504189e+00 1.141311134206e+00 1.136586709120e+00 1.131889374638e+00 1.127222804438e+00 1.122585929736e+00 1.117982151573e+00 1.113410744006e+00 1.108874446016e+00 1.104374926615e+00 1.099911011797e+00 1.095486848952e+00 1.091102431895e+00 1.086758192086e+00 1.082457276773e+00 1.078198526597e+00 1.073985180622e+00 1.069818509040e+00 1.065697022825e+00 1.061626038166e+00 1.057601837559e+00 1.053630200242e+00 1.049709200681e+00 1.045840375623e+00 1.042027417264e+00 1.038268005271e+00 1.034566082307e+00 1.030920032569e+00 1.027332385263e+00 1.023804044356e+00 1.020335045872e+00 1.016928406305e+00 1.013581984269e+00 1.010299830595e+00 1.007081005225e+00 1.003925040262e+00 1.000836663481e+00 9.978123409471e-01 9.948570599260e-01 9.919677203867e-01 9.891458434385e-01 9.863944360814e-01 9.837087606599e-01 9.810974675388e-01 9.785528207685e-01 9.760801170585e-01 9.736786644224e-01 9.713474445970e-01 9.690898894726e-01 9.669024021713e-01 9.647885643185e-01 9.627465470259e-01 9.607763262188e-01 9.588811838600e-01 9.570548812363e-01 9.553040511908e-01 9.536243580659e-01 9.520165250836e-01 9.504829657501e-01 9.490187044989e-01 9.476295713526e-01 9.463088056282e-01 9.450612459723e-01 9.438838635368e-01 9.427760372767e-01 9.417397325263e-01 9.407709575684e-01 9.398723334706e-01 9.390408072263e-01 9.382761494321e-01 9.375806514954e-01 9.369482960839e-01 9.363843935269e-01 9.358820824374e-01 9.354459916045e-01 9.350724417787e-01 9.347597356290e-01 9.345103658962e-01 9.343184195611e-01 9.341875497568e-01 9.341143344545e-01 9.340969142109e-01 9.341388581608e-01 9.342323555079e-01 9.343835774718e-01 9.345855112610e-01 9.348398421749e-01 9.351464003469e-01 9.354999903641e-01 9.359056301471e-01 9.363558700668e-01 9.368539406672e-01 9.373977423473e-01 9.379828426981e-01 9.386151109518e-01 9.392856219438e-01 9.399996496187e-01 9.407523175392e-01 9.415418228027e-01 9.423731231437e-01 9.432357222508e-01 9.441375284634e-01 9.450705639294e-01 9.460374150244e-01 9.470384384963e-01 9.480664140131e-01 9.491287323054e-01 9.502169684244e-01 9.513349523543e-01 9.524809951420e-01 9.536494216735e-01 9.548479787727e-01 9.560662364311e-01 9.573106739862e-01 9.585769373978e-01 9.598632642044e-01 9.611747665181e-01 9.625012422171e-01 9.638512057400e-01 9.652178706420e-01 9.666023823819e-01 9.680068765207e-01 9.694230751586e-01 9.708604946277e-01 9.723101469005e-01 9.737747798231e-01 9.752556503088e-01 9.767467425958e-01 9.782556747274e-01 9.797735890919e-01 9.813058012765e-01 9.828495083270e-01 9.844045915567e-01 9.859734636022e-01 9.875495934267e-01 9.891400056629e-01 9.907381461793e-01 9.923471858781e-01 9.939675800567e-01 9.955947847137e-01 9.972347228427e-01 9.988819095599e-01 1.000539745333e+00 1.002207891323e+00 1.003881998488e+00 1.005569320743e+00 1.007261560258e+00 1.008965554476e+00 1.010677824032e+00 1.012397204934e+00 1.014128662288e+00 1.015864730016e+00 1.017613557769e+00 1.019368292984e+00 1.021132176662e+00 1.022906762053e+00 1.024686208258e+00 1.026477680459e+00 1.028274637318e+00 1.030081198334e+00 1.031895186220e+00 1.033715642974e+00 1.035547015230e+00 1.037381851619e+00 1.039226118429e+00 1.041076394580e+00 1.042931171581e+00 1.044797398844e+00 1.046663161053e+00 1.048538264500e+00 1.050416425511e+00 1.052297499945e+00 1.054185091942e+00 1.056071598397e+00 1.057965223967e+00 1.059856991986e+00 1.061750718883e+00 1.063645822716e+00 1.065537538182e+00 1.067431664046e+00 1.069320175540e+00 1.071206075003e+00 1.073089353821e+00 1.074964106041e+00 1.076836441420e+00 1.078696348210e+00 1.080550843934e+00 1.082395934966e+00 1.084226977249e+00 1.086048387340e+00 1.087853571516e+00 1.089646065663e+00 1.091419556835e+00 1.093175583368e+00 1.094913810678e+00 1.096627697423e+00 1.098321752104e+00 1.099989025706e+00 1.101631514842e+00 1.103247331209e+00 1.104830916497e+00 1.106386439839e+00 1.107907442893e+00 1.109395104573e+00 1.110846869033e+00 1.112258396628e+00 1.113633776168e+00 1.114965249068e+00 1.116255291675e+00 1.117500836078e+00 1.118699490265e+00 1.119852937373e+00 1.120955290073e+00 1.122009453359e+00 1.123011588965e+00 1.123960808652e+00 1.124858155635e+00 1.125699020972e+00 1.126486736020e+00 1.127217093498e+00 1.127891886458e+00 1.128509413924e+00 1.129069134843e+00 1.129573410889e+00 1.130019791705e+00 1.130411486523e+00 1.130745019659e+00 1.131023630074e+00 1.131249416276e+00 1.131418664977e+00 1.131538945887e+00 1.131605652241e+00 1.131625488980e+00 1.131598903009e+00 1.131524608072e+00 1.131412808454e+00 1.131257232281e+00 1.131067364748e+00 1.130844166180e+00 1.130588009753e+00 1.130310265867e+00 1.130004031945e+00 1.129683155515e+00 1.129346976249e+00 1.128998064058e+00 1.128649295036e+00 1.128293419380e+00 1.127947746662e+00 1.127609795168e+00 1.127284841165e+00 1.126985866699e+00 1.126705885352e+00 1.126464416639e+00 1.126256023469e+00 1.126089639385e+00 1.125978085315e+00 1.125912225177e+00 1.125913741676e+00 1.125975752658e+00 1.126107958406e+00 1.126320141034e+00 1.126603453174e+00 1.126980043421e+00 1.127440251296e+00 1.127990360485e+00 1.128640725171e+00 1.129381331420e+00 1.130227994700e+00 1.131170324186e+00 1.132215401357e+00 1.133365307106e+00 1.134609447316e+00 1.135960085235e+00 1.137403219046e+00 1.138940884881e+00 1.140572658114e+00 1.142283361690e+00 1.144080754304e+00 1.145945389845e+00 1.147878576664e+00 1.149868828464e+00 1.151904668588e+00 1.153983543558e+00 1.156083360763e+00 1.158202507986e+00 1.160323486996e+00 1.162431437498e+00 1.164516818542e+00 1.166557994933e+00 1.168548029995e+00 1.170462519756e+00 1.172288654076e+00 1.174011005405e+00 1.175604180010e+00 1.177061066159e+00 1.178352926218e+00 1.179467109451e+00 1.180383064157e+00 1.181078971868e+00 1.181543823590e+00 1.181746878438e+00 1.181679611142e+00 1.181319043212e+00 1.180643322255e+00 1.179645876383e+00 1.178295287254e+00 1.176586931406e+00 1.174498116463e+00 1.172013743691e+00 1.169127739554e+00 1.165813481358e+00 1.162073472323e+00 1.157887096721e+00 1.153248348107e+00 1.148154244806e+00 1.142587654715e+00 1.136557350017e+00 1.130051719044e+00 1.123072448334e+00 1.115625420431e+00 1.107704981479e+00 1.099329853228e+00 1.090495648258e+00 1.081221542726e+00 1.071519777101e+00 1.061401082404e+00 1.050893081956e+00 1.040008563344e+00 1.028779120042e+00 1.017228785633e+00 1.005387881996e+00 9.932952336835e-01 9.809797779668e-01 9.684910867700e-01 9.558633095826e-01 9.431499589033e-01 9.303985692550e-01 9.176558165464e-01 9.049889238006e-01 8.924401728097e-01 8.800823981832e-01 8.679702764549e-01 8.561644121471e-01 8.447395495453e-01 8.337441994361e-01 8.232565125905e-01 8.133291898490e-01 8.040238401311e-01 7.954060521129e-01 7.875137768276e-01 7.804143024638e-01 7.741360816686e-01 7.687226368325e-01 7.642083595977e-01 7.605993974468e-01 7.579311290527e-01 7.561895153563e-01 7.553822525653e-01 7.554986752427e-01 7.565086966712e-01 7.584033255100e-01 7.611309217267e-01 7.646673311176e-01 7.689648575006e-01 7.739718549747e-01 7.796510931632e-01 7.859383322271e-01 7.927964954982e-01 8.001658958464e-01 8.080021605883e-01 8.162608453050e-01 8.248906816375e-01 8.338616889556e-01 8.431263160392e-01 8.526583801854e-01 8.624254757364e-01 8.723993996215e-01 8.825651823634e-01 8.928923087579e-01 9.033764875843e-01 9.139965556362e-01 9.247418391025e-01 9.356095803104e-01 9.465785982052e-01 9.576552313756e-01 9.688202147414e-01 9.800685728945e-01 9.913940784535e-01 1.002776067705e+00 1.014211404421e+00 1.025672056015e+00 1.037146495356e+00 1.048609808749e+00 1.060030268962e+00 1.071388112609e+00 1.082636526942e+00 1.093750688628e+00 1.104684486931e+00 1.115393679259e+00 1.125841182437e+00 1.135968438167e+00 1.145738811825e+00 1.155096875169e+00 1.163993723771e+00 1.172388040948e+00 1.180223819928e+00 1.187468461339e+00 1.194071074316e+00 1.200001429226e+00 1.205227091337e+00 1.209714554398e+00 1.213452234042e+00 1.216413883962e+00 1.218598627553e+00 1.219998573248e+00 1.220617792307e+00 1.220471172700e+00 1.219566715552e+00 1.217937095630e+00 1.215601261409e+00 1.212595230259e+00 1.208959214462e+00 1.204723889602e+00 1.199943148619e+00 1.194648627832e+00 1.188890706028e+00 1.182713108066e+00 1.176147048996e+00 1.169243143072e+00 1.162025010850e+00 1.154532059026e+00 1.146789736843e+00 1.138817947850e+00 1.130646415959e+00 1.122282528895e+00 1.113754402814e+00 1.105069951330e+00 1.096250140758e+00 1.087321035667e+00 1.078296297508e+00 1.069220114610e+00 1.060121025127e+00 1.051053226667e+00 1.042077654715e+00 1.033251442990e+00 1.024668082182e+00 1.016404041122e+00 1.008561927321e+00 1.001240981954e+00 9.945390798403e-01 9.885658878024e-01 9.834002444089e-01 9.791365521572e-01 9.758291325016e-01 9.735205415281e-01 9.722342874327e-01 9.719453655133e-01 9.726274314364e-01 9.741945765613e-01 9.765545931656e-01 9.795865644136e-01 9.831363567516e-01 9.870606559255e-01 9.911846736895e-01 9.953531472454e-01 9.994113430398e-01 1.003215862941e+00 1.006660547564e+00 1.009643813722e+00 1.012121662229e+00 1.014062772657e+00 1.015482511933e+00 1.016434930960e+00 1.016990168437e+00 1.017270618357e+00 1.017395578411e+00 1.017517306445e+00 1.017784302301e+00 1.018333090731e+00 1.019303573169e+00 1.020781593260e+00 1.022843108418e+00 1.025509084801e+00 1.028753885032e+00 1.032523010782e+00 1.036694162710e+00 1.041134945244e+00 1.045668953343e+00 1.050107997336e+00 1.054267620401e+00 1.057953472213e+00 1.061013624050e+00 1.063302366980e+00 1.064723261567e+00 1.065222656393e+00 1.064777147924e+00 1.063429038021e+00 1.061239832400e+00 1.058319978853e+00 1.054806135387e+00 1.050844541816e+00 1.046607158911e+00 1.042246610383e+00 1.037924336939e+00 1.033772249942e+00 1.029908707618e+00 1.026432314057e+00 1.023406119903e+00 1.020893133897e+00 1.017068354968e+00 1.010563787272e+00 1.004997671353e+00 1.003628204989e+00 1.007053771892e+00 1.012787162763e+00 1.017000064983e+00 1.017155523299e+00 1.013681314159e+00 1.009665338724e+00 1.008745445424e+00 1.012558487576e+00 1.019513998358e+00 1.025861063490e+00 1.028230000900e+00 1.025803065939e+00 1.020758075736e+00 1.016773476703e+00 1.016480930442e+00 1.019561569314e+00 1.022940371496e+00 1.022918742739e+00 1.017662561169e+00 1.008416145159e+00 9.987670923742e-01 9.923168389892e-01 9.902650155931e-01 9.906527554029e-01 9.898521180813e-01 9.851557852681e-01 9.766690187690e-01 9.673050436916e-01 9.608535372363e-01 9.593521613086e-01 9.616037054736e-01 9.639863046372e-01 9.629483855512e-01 9.573736076807e-01 9.492618380477e-01 9.423951289986e-01 9.397783066518e-01 9.415595416099e-01 9.450323288566e-01 9.467306617795e-01 9.450132113689e-01 9.413318772628e-01 9.394284063936e-01 9.428602134293e-01 9.524724789083e-01 9.657449776809e-01 9.785157909251e-01 9.876771350205e-01 9.929682568407e-01 9.968289033068e-01 1.002455505204e+00 1.011339613915e+00 1.022072986543e+00 1.031283299083e+00 1.035984113154e+00 1.035697931368e+00 1.032981349011e+00 1.031984289590e+00 1.035867149052e+00 1.044775919575e+00 1.055830262915e+00 1.065156191372e+00 1.070384991381e+00 1.071942412170e+00 1.072394340638e+00 1.074381600600e+00 1.078478646567e+00 1.082565422549e+00 1.083195523524e+00 1.077963233247e+00 1.067208400995e+00 1.053994218192e+00 1.042219635195e+00 1.033848238864e+00 1.027123613579e+00 1.017270328842e+00 9.989604392014e-01 9.583255159348e-01 8.650255094504e-01 7.536535094044e-01 7.371746612982e-01 8.354948840701e-01 9.443890403837e-01 9.756442571020e-01 9.114004980408e-01 8.032594558821e-01 7.502978199363e-01 8.028745567256e-01 8.905984234493e-01 9.235570072848e-01 8.725377041271e-01 7.790121988443e-01 7.353586596140e-01 7.932626048641e-01 8.889655586686e-01 9.347905254137e-01 8.984240339798e-01 8.140890703078e-01 7.647445750422e-01 8.045379044129e-01 8.845453084639e-01 9.223491668264e-01 8.846376303679e-01 8.072466425835e-01 7.777156030277e-01 8.455318138583e-01 9.487418549426e-01 9.970826291501e-01 9.512468853705e-01 8.422308422917e-01 7.684766735145e-01 8.176548158786e-01 9.405196671025e-01 1.024692777875e+00 1.009619070643e+00 9.095015740561e-01 8.118914133047e-01 8.249307036025e-01 9.382875815819e-01 1.038190999851e+00 1.042473927151e+00 9.426718132634e-01 8.084890807464e-01 7.675757038025e-01 8.682710575017e-01 1.003365796511e+00 1.065228818878e+00 1.020115712150e+00 9.055458258678e-01 8.141513992428e-01 8.235394155364e-01 8.979199929538e-01 9.453108336968e-01 9.228869036261e-01 8.613286536243e-01 8.401334402339e-01 9.015508769383e-01 9.883029425365e-01 1.014867709697e+00 9.422097306695e-01 8.037268068442e-01 7.147901059171e-01 7.859072955979e-01 9.490614461561e-01 1.067681133040e+00 1.070512525120e+00 9.607630537004e-01 8.147288940861e-01 7.623713700036e-01 8.528230521313e-01 9.781109086195e-01 1.030974254541e+00 9.802413218263e-01 8.681032998216e-01 7.935004432172e-01 8.308033097463e-01 9.292048018488e-01 9.886063887956e-01 9.590731418098e-01 8.587161666212e-01 7.666572679638e-01 7.713413285148e-01 8.607714657771e-01 9.426738823235e-01 9.538328468949e-01 8.933648917419e-01 8.173176202810e-01 8.036780775028e-01 8.695675807665e-01 9.505545103757e-01 9.812257973803e-01 9.435120976569e-01 8.704762031734e-01 8.269573457962e-01 8.532419180987e-01 9.182667079875e-01 9.614983103537e-01 9.508767220559e-01 8.985926282812e-01 8.499428112662e-01 8.469863393741e-01 8.850565813897e-01 9.220108286702e-01 9.259670964589e-01 9.008706344366e-01 8.810240523810e-01 8.984816619288e-01 9.457324949533e-01 9.822618275992e-01 9.737675433980e-01 9.190905713256e-01 8.560572277516e-01 8.411202150655e-01
 9.293858016497e-01 9.274641315528e-01 9.257290323057e-01 9.246451950208e-01 9.240009102677e-01 9.231036230490e-01 9.215189610596e-01 9.195441713526e-01 9.178824548899e-01 9.168914013528e-01 9.162244259171e-01 9.152063481167e-01 9.135200157766e-01 9.115201477083e-01 9.098894265239e-01 9.089391199279e-01 9.082538713407e-01 9.071139463769e-01 9.052607065814e-01 9.031809826815e-01 9.015887889322e-01 9.006835507688e-01 8.999555798856e-01 8.987086087673e-01 8.967587225559e-01 8.946371058221e-01 8.930604853029e-01 8.921826303986e-01 8.914198325935e-01 8.900615587319e-01 8.880176951016e-01 8.859042411730e-01 8.843967808559e-01 8.835453959292e-01 8.827243330930e-01 8.812724626996e-01 8.791727979333e-01 8.770783962115e-01 8.756413098090e-01 8.748205513993e-01 8.739232233307e-01 8.723462616378e-01 8.701932785839e-01 8.681623163016e-01 8.668161874272e-01 8.660069547577e-01 8.650259455577e-01 8.633368797255e-01 8.611433077209e-01 8.591749241139e-01 8.579192719079e-01 8.571115045462e-01 8.560290051506e-01 8.542478042473e-01 8.520640353802e-01 8.501776309680e-01 8.489809307895e-01 8.481547076543e-01 8.469939203322e-01 8.451473144415e-01 8.429719985359e-01 8.411529642994e-01 8.400006223352e-01 8.391507205695e-01 8.379367301812e-01 8.360531309075e-01 8.338723275110e-01 8.320752136837e-01 8.309555250441e-01 8.301054651991e-01 8.288333227058e-01 8.268780025399e-01 8.246669111705e-01 8.228957926451e-01 8.218230106917e-01 8.209765207958e-01 8.196222102386e-01 8.175417025053e-01 8.152792588980e-01 8.135714809214e-01 8.125739902608e-01 8.116946963275e-01 8.102031330908e-01 8.079976518741e-01 8.057318315028e-01 8.041271962929e-01 8.031984190583e-01 8.022344324054e-01 8.005728639690e-01 7.982891307103e-01 7.961054839645e-01 7.946310349703e-01 7.937196348623e-01 7.926360414565e-01 7.908396390009e-01 7.885533804027e-01 7.864987960120e-01 7.851302863518e-01 7.841827546823e-01 7.829765839101e-01 7.811194164033e-01 7.788974280232e-01 7.769577197495e-01 7.756350163095e-01 7.746225879622e-01 7.733209642322e-01 7.714511830840e-01 7.693108666817e-01 7.674538890788e-01 7.661302776918e-01 7.650472332686e-01 7.636824815772e-01 7.618234918780e-01 7.597597145932e-01 7.579640296607e-01 7.566201434273e-01 7.554659503878e-01 7.540659525824e-01 7.522494064151e-01 7.502662367312e-01 7.485135259038e-01 7.471368430349e-01 7.459167127829e-01 7.445083705727e-01 7.427675233915e-01 7.408711224244e-01 7.391394867698e-01 7.377141401613e-01 7.364432817378e-01 7.350488149208e-01 7.333916164817e-01 7.315789662950e-01 7.298590875695e-01 7.283858100287e-01 7.270733558854e-01 7.256975393896e-01 7.241188560410e-01 7.223938827466e-01 7.207039039944e-01 7.191916455236e-01 7.178337963383e-01 7.164734783736e-01 7.149770001139e-01 7.133541604308e-01 7.117166916336e-01 7.101824117369e-01 7.087813136742e-01 7.074280837305e-01 7.060103461596e-01 7.044922445793e-01 7.029251205464e-01 7.013980989736e-01 6.999648147002e-01 6.986056482565e-01 6.972415806979e-01 6.958178068669e-01 6.943392185164e-01 6.928540956090e-01 6.914132811862e-01 6.900383303643e-01 6.887013383100e-01 6.873540595609e-01 6.859713954690e-01 6.845579931180e-01 6.831431293348e-01 6.817680641010e-01 6.804492638697e-01 6.791608915999e-01 6.778652531678e-01 6.765368269667e-01 6.751856679334e-01 6.738485396251e-01 6.725605531346e-01 6.713186337892e-01 6.700885696239e-01 6.688437660634e-01 6.675812874036e-01 6.663204785306e-01 6.650910845297e-01 6.638999680274e-01 6.627284780600e-01 6.615573144615e-01 6.603838005101e-01 6.592181427674e-01 6.580757762757e-01 6.569567629860e-01 6.558495375728e-01 6.547481340857e-01 6.536606944842e-01 6.525942107236e-01 6.515488243956e-01 6.505182110063e-01 6.494912583539e-01 6.484720044947e-01 6.474746363152e-01 6.465046875048e-01 6.455547392810e-01 6.446168756106e-01 6.436861090629e-01 6.427662373253e-01 6.418704104915e-01 6.409996805596e-01 6.401494142809e-01 6.393116009672e-01 6.384846463447e-01 6.376755339298e-01 6.368915271868e-01 6.361327971723e-01 6.353904945560e-01 6.346595046933e-01 6.339452894865e-01 6.332544634497e-01 6.325917655318e-01 6.319501415449e-01 6.313234912320e-01 6.307091827743e-01 6.301182380992e-01 6.295545290709e-01 6.290161147675e-01 6.284961317349e-01 6.279885883706e-01 6.275018087711e-01 6.270449030946e-01 6.266122187614e-01 6.261995630031e-01 6.258041121833e-01 6.254301452120e-01 6.250824246894e-01 6.247611055549e-01 6.244598169998e-01 6.241791301794e-01 6.239238381985e-01 6.236960366443e-01 6.234944942821e-01 6.233129892787e-01 6.231535896155e-01 6.230234813343e-01 6.229235098144e-01 6.228488900819e-01 6.227944569859e-01 6.227657464254e-01 6.227658763874e-01 6.227967788418e-01 6.228537013168e-01 6.229329534856e-01 6.230390016803e-01 6.231735538554e-01 6.233371322700e-01 6.235276708995e-01 6.237440321231e-01 6.239865350599e-01 6.242581883151e-01 6.245588275428e-01 6.248861897744e-01 6.252417670223e-01 6.256259673385e-01 6.260383235386e-01 6.264788549405e-01 6.269496503638e-01 6.274497177576e-01 6.279780983105e-01 6.285342237092e-01 6.291197943975e-01 6.297353366940e-01 6.303821399603e-01 6.310563962262e-01 6.317604132459e-01 6.324933751038e-01 6.332553349745e-01 6.340489351335e-01 6.348721372440e-01 6.357246965739e-01 6.366080484344e-01 6.375204809939e-01 6.384622688023e-01 6.394343698436e-01 6.404372914128e-01 6.414707115410e-01 6.425352219058e-01 6.436268605250e-01 6.447498677325e-01 6.459041952186e-01 6.470875160300e-01 6.483009665990e-01 6.495431666587e-01 6.508169008871e-01 6.521220018394e-01 6.534570295733e-01 6.548215604250e-01 6.562152437263e-01 6.576388901158e-01 6.590929006175e-01 6.605786414453e-01 6.620959026420e-01 6.636417016962e-01 6.652166100291e-01 6.668200185970e-01 6.684530861272e-01 6.701180789239e-01 6.718137038040e-01 6.735375255310e-01 6.752890161261e-01 6.770697911227e-01 6.788800278713e-01 6.807199442449e-01 6.825892780665e-01 6.844876969198e-01 6.864151645650e-01 6.883699898989e-01 6.903526644499e-01 6.923645693607e-01 6.944041614503e-01 6.964738469692e-01 6.985714216064e-01 7.006954459434e-01 7.028473492550e-01 7.050254355101e-01 7.072315817317e-01 7.094667147618e-01 7.117296851353e-01 7.140188673021e-01 7.163330825900e-01 7.186734053554e-01 7.210411818500e-01 7.234378201249e-01 7.258596168978e-01 7.283064967004e-01 7.307790977885e-01 7.332765017254e-01 7.358000607933e-01 7.383499046509e-01 7.409245006098e-01 7.435249492191e-01 7.461493067406e-01 7.487967434059e-01 7.514696858065e-01 7.541675930350e-01 7.568897987150e-01 7.596362891595e-01 7.624044396031e-01 7.651961133139e-01 7.680124405102e-01 7.708514010249e-01 7.737139424762e-01 7.765994426131e-01 7.795050668108e-01 7.824342549190e-01 7.853861643751e-01 7.883595250416e-01 7.913558808363e-01 7.943708896064e-01 7.974078748747e-01 8.004664417873e-01 8.035461569980e-01 8.066468624614e-01 8.097676127294e-01 8.129076158446e-01 8.160678036432e-01 8.192475387058e-01 8.224474092535e-01 8.256671172347e-01 8.289047890701e-01 8.321615970427e-01 8.354366178699e-01 8.387305381536e-01 8.420425210057e-01 8.453734751287e-01 8.487210433879e-01 8.520858941953e-01 8.554682254473e-01 8.588673183042e-01 8.622850049514e-01 8.657174716411e-01 8.691675401268e-01 8.726328308679e-01 8.761139351921e-01 8.796117654462e-01 8.831253928180e-01 8.866540163429e-01 8.901968716487e-01 8.937550885977e-01 8.973274779997e-01 9.009157039057e-01 9.045173019753e-01 9.081333399405e-01 9.117624951645e-01 9.154054840461e-01 9.190613646150e-01 9.227309429532e-01 9.264135045419e-01 9.301094101190e-01 9.338160223872e-01 9.375358995149e-01 9.412680639269e-01 9.450119024000e-01 9.487680739554e-01 9.525348473970e-01 9.563120457099e-01 9.601007892351e-01 9.639001186526e-01 9.677121201092e-01 9.715331288546e-01 9.753619206466e-01 9.792022625011e-01 9.830527828162e-01 9.869119428704e-01 9.907814553483e-01 9.946587506310e-01 9.985451207217e-01 1.002439648924e+00 1.006342994401e+00 1.010254707433e+00 1.014173702784e+00 1.018100498685e+00 1.022034832851e+00 1.025975556432e+00 1.029925198799e+00 1.033880592634e+00 1.037841911652e+00 1.041809521643e+00 1.045784407345e+00 1.049764734739e+00 1.053751212058e+00 1.057742049894e+00 1.061739165738e+00 1.065740248119e+00 1.069747537417e+00 1.073760322482e+00 1.077775575771e+00 1.081794794951e+00 1.085819404778e+00 1.089846991426e+00 1.093878697989e+00 1.097914557566e+00 1.101952260888e+00 1.105992738038e+00 1.110036388023e+00 1.114083183818e+00 1.118131475456e+00 1.122181948134e+00 1.126234748794e+00 1.130289063331e+00 1.134344644983e+00 1.138400760206e+00 1.142458981505e+00 1.146517432986e+00 1.150576005397e+00 1.154635129374e+00 1.158694483447e+00 1.162753239423e+00 1.166812217867e+00 1.170869806763e+00 1.174927628046e+00 1.178983494673e+00 1.183038279519e+00 1.187091516976e+00 1.191143920045e+00 1.195192823548e+00 1.199240277826e+00 1.203284599483e+00 1.207326867884e+00 1.211367476372e+00 1.215403629720e+00 1.219436299991e+00 1.223466482042e+00 1.227492036115e+00 1.231514377981e+00 1.235530746299e+00 1.239543664115e+00 1.243552519710e+00 1.247555077094e+00 1.251553039412e+00 1.255545933928e+00 1.259532688700e+00 1.263513935676e+00 1.267488371424e+00 1.271457569732e+00 1.275418567961e+00 1.279373562547e+00 1.283322333098e+00 1.287262477138e+00 1.291195913330e+00 1.295121343468e+00 1.299037954891e+00 1.302947578215e+00 1.306847473884e+00 1.310740071527e+00 1.314623149676e+00 1.318495617981e+00 1.322360882737e+00 1.326214477807e+00 1.330059003549e+00 1.333893602360e+00 1.337716429782e+00 1.341530219235e+00 1.345331526722e+00 1.349122616708e+00 1.352902460842e+00 1.356669609248e+00 1.360427301093e+00 1.364169543262e+00 1.367900724112e+00 1.371620102341e+00 1.375324752876e+00 1.379018611898e+00 1.382696362955e+00 1.386362608950e+00 1.390014499242e+00 1.393650911838e+00 1.397275811833e+00 1.400883592234e+00 1.404477007315e+00 1.408056053787e+00 1.411618005882e+00 1.415167659625e+00 1.418696964048e+00 1.422213015724e+00 1.425712539946e+00 1.429193570937e+00 1.432661154595e+00 1.436107759587e+00 1.439539760108e+00 1.442953790583e+00 1.446347182911e+00 1.449727626799e+00 1.453084171041e+00 1.456425624522e+00 1.459747569497e+00 1.463047603208e+00 1.466333649246e+00 1.469595283004e+00 1.472839364359e+00 1.476063608258e+00 1.479264108354e+00 1.482448578624e+00 1.485608193068e+00 1.488750018149e+00 1.491868769341e+00 1.494964417272e+00 1.498041808834e+00 1.501092208957e+00 1.504124930993e+00 1.507132406338e+00 1.510116559483e+00 1.513080292454e+00 1.516016021764e+00 1.518932826634e+00 1.521823166221e+00 1.524689465295e+00 1.527532826127e+00 1.530348257376e+00 1.533143183191e+00 1.535908123146e+00 1.538649521451e+00 1.541367054313e+00 1.544054162743e+00 1.546721199746e+00 1.549356505031e+00 1.551966997881e+00 1.554551911077e+00 1.557106426889e+00 1.559638129785e+00 1.562136240491e+00 1.564610261597e+00 1.567056311787e+00 1.569470295068e+00 1.571860195824e+00 1.574216361961e+00 1.576547495109e+00 1.578847447410e+00 1.581116670839e+00 1.583359467091e+00 1.585565973048e+00 1.587747806277e+00 1.589896091413e+00 1.592012912001e+00 1.594101577829e+00 1.596153096485e+00 1.598180329122e+00 1.600169685597e+00 1.602128538041e+00 1.604057512060e+00 1.605948642337e+00 1.607812816626e+00 1.609638843465e+00 1.611433538653e+00 1.613195756010e+00 1.614920220533e+00 1.616616309601e+00 1.618271308787e+00 1.619896798078e+00 1.621485666883e+00 1.623037479476e+00 1.624559742247e+00 1.626039191522e+00 1.627488904761e+00 1.628899655925e+00 1.630273108833e+00 1.631614215245e+00 1.632913222941e+00 1.634180229299e+00 1.635406745672e+00 1.636596598854e+00 1.637751972183e+00 1.638863662000e+00 1.639944004386e+00 1.640980826586e+00 1.641981656248e+00 1.642945276922e+00 1.643864667801e+00 1.644751997598e+00 1.645593862976e+00 1.646399819782e+00 1.647165729677e+00 1.647889379683e+00 1.648577840668e+00 1.649220530060e+00 1.649827170348e+00 1.650390314364e+00 1.650912288757e+00 1.651397672591e+00 1.651835289032e+00 1.652237999539e+00 1.652594233026e+00 1.652910616252e+00 1.653186946497e+00 1.653415743036e+00 1.653609480951e+00 1.653754869248e+00 1.653861481191e+00 1.653924287039e+00 1.653941117936e+00 1.653921645525e+00 1.653851719028e+00 1.653743401675e+00 1.653589542861e+00 1.653391371835e+00 1.653153805211e+00 1.652864475440e+00 1.652539820738e+00 1.652165317888e+00 1.651747632835e+00 1.651288314291e+00 1.650779229006e+00 1.650233489055e+00 1.649634144228e+00 1.648996069983e+00 1.648311736587e+00 1.647579217362e+00 1.646807766156e+00 1.645983974111e+00 1.645121837832e+00 1.644210006284e+00 1.643252455648e+00 1.642254525341e+00 1.641203658288e+00 1.640114315280e+00 1.638974492321e+00 1.637790863426e+00 1.636562529854e+00 1.635284358730e+00 1.633967091275e+00 1.632596436026e+00 1.631185092785e+00 1.629727695112e+00 1.628220638448e+00 1.626673775406e+00 1.625074324742e+00 1.623434724830e+00 1.621745239436e+00 1.620010987371e+00 1.618233574864e+00 1.616405169411e+00 1.614537302233e+00 1.612618556825e+00 1.610655362457e+00 1.608649213405e+00 1.606591965229e+00 1.604496153384e+00 1.602348967166e+00 1.600159553091e+00 1.597924583002e+00 1.595642654374e+00 1.593319913668e+00 1.590946080086e+00 1.588531868752e+00 1.586072414162e+00 1.583565809391e+00 1.581019035923e+00 1.578422345007e+00 1.575786471260e+00 1.573104118446e+00 1.570377703024e+00 1.567609994199e+00 1.564794278100e+00 1.561941064901e+00 1.559039677673e+00 1.556097586031e+00 1.553113876178e+00 1.550083534781e+00 1.547016672186e+00 1.543901953339e+00 1.540750624560e+00 1.537555441099e+00 1.534317478028e+00 1.531043253113e+00 1.527721886480e+00 1.524366188500e+00 1.520966658379e+00 1.517527917132e+00 1.514053146018e+00 1.510533186040e+00 1.506980769383e+00 1.503384794696e+00 1.499753805998e+00 1.496085395514e+00 1.492376348639e+00 1.488636207425e+00 1.484853562389e+00 1.481039460196e+00 1.477188146409e+00 1.473299879240e+00 1.469380423422e+00 1.465424096317e+00 1.461435887564e+00 1.457412647975e+00 1.453356151300e+00 1.449270985971e+00 1.445149930579e+00 1.441000989036e+00 1.436819650562e+00 1.432608343820e+00 1.428369278010e+00 1.424097738048e+00 1.419802004351e+00 1.415474742779e+00 1.411122854946e+00 1.406744043614e+00 1.402338000211e+00 1.397910074491e+00 1.393453752644e+00 1.388976755371e+00 1.384474915321e+00 1.379950850819e+00 1.375406119547e+00 1.370838123666e+00 1.366252961439e+00 1.361645493300e+00 1.357021216300e+00 1.352378501988e+00 1.347717893423e+00 1.343043102189e+00 1.338349843436e+00 1.333644175798e+00 1.328924150719e+00 1.324190228165e+00 1.319446286144e+00 1.314689159567e+00 1.309922028295e+00 1.305146134056e+00 1.300361026114e+00 1.295569095342e+00 1.290768808834e+00 1.285966258708e+00 1.281156048988e+00 1.276342825547e+00 1.271527425924e+00 1.266709222049e+00 1.261891829901e+00 1.257073022809e+00 1.252256986926e+00 1.247441741676e+00 1.242630556014e+00 1.237824731641e+00 1.233023077638e+00 1.228228465498e+00 1.223441834047e+00 1.218665315816e+00 1.213897762588e+00 1.209140522784e+00 1.204396090446e+00 1.199664956600e+00 1.194947971718e+00 1.190246518577e+00 1.185561339817e+00 1.180895288607e+00 1.176247075659e+00 1.171620019325e+00 1.167014264660e+00 1.162431221062e+00 1.157871716713e+00 1.153336131310e+00 1.148828239413e+00 1.144344889220e+00 1.139893161480e+00 1.135468843173e+00 1.131075783538e+00 1.126715327830e+00 1.122386364166e+00 1.118094220253e+00 1.113835175384e+00 1.109613527784e+00 1.105429808115e+00 1.101283806451e+00 1.097179617455e+00 1.093113423547e+00 1.089092018635e+00 1.085112806764e+00 1.081176684662e+00 1.077287529730e+00 1.073442562627e+00 1.069648110182e+00 1.065898988051e+00 1.062200957956e+00 1.058553478720e+00 1.054954946776e+00 1.051411568399e+00 1.047918385022e+00 1.044480933395e+00 1.041097935743e+00 1.037769219672e+00 1.034498632618e+00 1.031283453028e+00 1.028128126947e+00 1.025030284610e+00 1.021991833640e+00 1.019014514001e+00 1.016096172653e+00 1.013240561230e+00 1.010444946557e+00 1.007712339763e+00 1.005042326666e+00 1.002435335606e+00 9.998931040845e-01 9.974128167913e-01 9.949991110197e-01 9.926483691150e-01 9.903631625917e-01 9.881441650011e-01 9.859881249227e-01 9.838989890635e-01 9.818740935256e-01 9.799154083424e-01 9.780226691286e-01 9.761938746614e-01 9.744333759664e-01 9.727346907535e-01 9.711041234747e-01 9.695379124117e-01 9.680346610400e-01 9.665987593574e-01 9.652235993935e-01 9.639142353797e-01 9.626672402105e-01 9.614825180914e-01 9.603617370191e-01 9.593010217979e-01 9.583032747009e-01 9.573646496036e-01 9.564872540433e-01 9.556688087573e-01 9.549075612099e-01 9.542061952275e-01 9.535595823244e-01 9.529709394081e-01 9.524360379528e-01 9.519568082770e-01 9.515314703984e-01 9.511573931517e-01 9.508368007694e-01 9.505659818909e-01 9.503448397379e-01 9.501730312676e-01 9.500479098681e-01 9.499713242842e-01 9.499373780699e-01 9.499506596101e-01 9.500067045066e-01 9.501040203453e-01 9.502454893626e-01 9.504238067754e-01 9.506445078801e-01 9.509017786546e-01 9.511952941967e-01 9.515273113151e-01 9.518900576108e-01 9.522905091463e-01 9.527204562266e-01 9.531832022482e-01 9.536771735402e-01 9.541982126937e-01 9.547511577825e-01 9.553278688274e-01 9.559332477005e-01 9.565639058718e-01 9.572173459422e-01 9.578967466867e-01 9.585949802087e-01 9.593184309600e-01 9.600597872608e-01 9.608208283207e-01 9.616029327135e-01 9.623996863080e-01 9.632174214910e-01 9.640485763576e-01 9.648960529250e-01 9.657593894023e-01 9.666347996440e-01 9.675263135216e-01 9.684275431847e-01 9.693428518321e-01 9.702694865552e-01 9.712053482754e-01 9.721546327047e-01 9.731090201617e-01 9.740768099258e-01 9.750523201902e-01 9.760351393956e-01 9.770275327869e-01 9.780256889020e-01 9.790335417072e-01 9.800459290706e-01 9.810654903658e-01 9.820924464546e-01 9.831225582893e-01 9.841625803436e-01 9.852049809775e-01 9.862551254120e-01 9.873101846535e-01 9.883694307970e-01 9.894368074124e-01 9.905064165039e-01 9.915843485642e-01 9.926648740745e-01 9.937522923087e-01 9.948464349985e-01 9.959424505326e-01 9.970484716563e-01 9.981574196897e-01 9.992739715164e-01 1.000396846790e+00 1.001524555153e+00 1.002661998413e+00 1.003803704405e+00 1.004954219672e+00 1.006110726474e+00 1.007275451437e+00 1.008449041043e+00 1.009627498737e+00 1.010818580836e+00 1.012015256356e+00 1.013221664110e+00 1.014438260160e+00 1.015661834777e+00 1.016898443459e+00 1.018140049148e+00 1.019393493485e+00 1.020657606382e+00 1.021928790828e+00 1.023213550562e+00 1.024504108022e+00 1.025807215268e+00 1.027120324773e+00 1.028440249051e+00 1.029774095397e+00 1.031113466067e+00 1.032465063490e+00 1.033824117582e+00 1.035191393964e+00 1.036569782215e+00 1.037951791209e+00 1.039345462086e+00 1.040743651462e+00 1.042149628767e+00 1.043562920460e+00 1.044978693158e+00 1.046403164492e+00 1.047829317525e+00 1.049260905869e+00 1.050695733561e+00 1.052128895021e+00 1.053568010632e+00 1.055004638770e+00 1.056441656957e+00 1.057876968666e+00 1.059309344822e+00 1.060740797166e+00 1.062163930967e+00 1.063584084207e+00 1.064996318011e+00 1.066400194409e+00 1.067796502176e+00 1.069178903383e+00 1.070553319622e+00 1.071912289811e+00 1.073257411978e+00 1.074587649996e+00 1.075899050276e+00 1.077194352468e+00 1.078467612985e+00 1.079721026584e+00 1.080952850383e+00 1.082160185285e+00 1.083343732155e+00 1.084499603548e+00 1.085630102533e+00 1.086732025406e+00 1.087803552647e+00 1.088847231813e+00 1.089858310059e+00 1.090839409691e+00 1.091787017534e+00 1.092702324563e+00 1.093585902146e+00 1.094433760014e+00 1.095250309629e+00 1.096031859832e+00 1.096781503466e+00 1.097497994954e+00 1.098182282091e+00 1.098836124125e+00 1.099456988717e+00 1.100050716600e+00 1.100614187715e+00 1.101151969493e+00 1.101665312406e+00 1.102152653710e+00 1.102623491719e+00 1.103070746791e+00 1.103504724611e+00 1.103924235812e+00 1.104331176077e+00 1.104734516944e+00 1.105128782395e+00 1.105525074959e+00 1.105924375202e+00 1.106327078042e+00 1.106745948403e+00 1.107173725406e+00 1.107626327931e+00 1.108099763665e+00 1.108599992797e+00 1.109139227419e+00 1.109709181078e+00 1.110326778428e+00 1.110990446855e+00 1.111704871464e+00 1.112481584212e+00 1.113314268471e+00 1.114220254546e+00 1.115194482742e+00 1.116243978354e+00 1.117377724508e+00 1.118590325038e+00 1.119898044504e+00 1.121292658229e+00 1.122782384634e+00 1.124373590122e+00 1.126058168827e+00 1.127850330782e+00 1.129740990747e+00 1.131735786756e+00 1.133836948154e+00 1.136033917914e+00 1.138339131225e+00 1.140738398263e+00 1.143234923958e+00 1.145827286091e+00 1.148501273776e+00 1.151265060623e+00 1.154099781853e+00 1.157006020820e+00 1.159975681062e+00 1.162993987099e+00 1.166060876177e+00 1.169156277264e+00 1.172277092184e+00 1.175406684887e+00 1.178531746186e+00 1.181643713406e+00 1.184719755285e+00 1.187755489696e+00 1.190726022992e+00 1.193619437983e+00 1.196421439265e+00 1.199106094960e+00 1.201666681702e+00 1.204074899811e+00 1.206319044608e+00 1.208378582632e+00 1.210229811341e+00 1.211864296647e+00 1.213250187197e+00 1.214377645862e+00 1.215223255787e+00 1.215766339453e+00 1.215995925112e+00 1.215882265119e+00 1.215418400846e+00 1.214579710158e+00 1.213349854289e+00 1.211719853509e+00 1.209660923636e+00 1.207172856509e+00 1.204232532046e+00 1.200830327928e+00 1.196959084071e+00 1.192598812949e+00 1.187754274633e+00 1.182406704119e+00 1.176555538706e+00 1.170201457199e+00 1.163331125755e+00 1.155958570178e+00 1.148073422829e+00 1.139686358652e+00 1.130805611040e+00 1.121431342322e+00 1.111585622528e+00 1.101272465355e+00 1.090514585291e+00 1.079329076319e+00 1.067734591217e+00 1.055763505637e+00 1.043434310605e+00 1.030785591973e+00 1.017847633078e+00 1.004657662158e+00 9.912586101603e-01 9.776866005693e-01 9.640003642577e-01 9.502367189790e-01 9.364576411660e-01 9.227163453483e-01 9.090660852808e-01 8.955801871339e-01 8.823061358320e-01 8.693217377866e-01 8.566876962518e-01 8.444674272901e-01 8.327401033569e-01 8.215555957594e-01 8.109958631029e-01 8.011119951591e-01 7.919676609179e-01 7.836234183247e-01 7.761171907559e-01 7.695089702264e-01 7.638228174191e-01 7.590945241515e-01 7.553474826027e-01 7.525825827243e-01 7.508205155634e-01 7.500374701787e-01 7.502300160468e-01 7.513742144420e-01 7.534297193754e-01 7.563738854730e-01 7.601489268046e-01 7.647177861077e-01 7.700225232906e-01 7.760084858978e-01 7.826295891701e-01 7.898156514218e-01 7.975268174242e-01 8.056996320378e-01 8.142872290781e-01 8.232429030818e-01 8.325166264914e-01 8.420758166632e-01 8.518739951250e-01 8.618858793968e-01 8.720789078611e-01 8.824244240885e-01 8.929088202058e-01 9.035017837634e-01 9.142000996354e-01 9.249806812813e-01 9.358360390585e-01 9.467605673809e-01 9.577336603635e-01 9.687613552276e-01 9.798224603779e-01 9.909152665287e-01 1.002028381970e+00 1.013143843410e+00 1.024258317349e+00 1.035343085145e+00 1.046388767534e+00 1.057368726463e+00 1.068254283255e+00 1.079027888113e+00 1.089644328967e+00 1.100081973053e+00 1.110296929079e+00 1.120250513326e+00 1.129908394647e+00 1.139216845296e+00 1.148146285664e+00 1.156643000113e+00 1.164667152422e+00 1.172180860939e+00 1.179134123022e+00 1.185499693636e+00 1.191233210991e+00 1.196308693015e+00 1.200696742349e+00 1.204371923432e+00 1.207323266773e+00 1.209527600118e+00 1.210989377358e+00 1.211699627874e+00 1.211664690283e+00 1.210899234745e+00 1.209411148726e+00 1.207231559329e+00 1.204377634447e+00 1.200884149258e+00 1.196787762337e+00 1.192117810899e+00 1.186924099676e+00 1.181235199947e+00 1.175101728694e+00 1.168562219505e+00 1.161649543566e+00 1.154414327744e+00 1.146879498851e+00 1.139089326968e+00 1.131069514219e+00 1.122848432110e+00 1.114461336474e+00 1.105922157477e+00 1.097269869001e+00 1.088521956485e+00 1.079708656279e+00 1.070867521398e+00 1.062022025476e+00 1.053228071477e+00 1.044522430621e+00 1.035965438947e+00 1.027624730076e+00 1.019560761614e+00 1.011865059966e+00 1.004612303448e+00 9.978969223566e-01 9.918066736966e-01 9.864281629810e-01 9.818493023284e-01 9.781318073874e-01 9.753486806217e-01 9.735290484791e-01 9.726957682123e-01 9.728509545143e-01 9.739513711383e-01 9.759562969878e-01 9.787703206802e-01 9.822967873461e-01 9.864119023750e-01 9.909688914502e-01 9.958314914924e-01 1.000835579823e+00 1.005841044863e+00 1.010704987263e+00 1.015297797289e+00 1.019524053109e+00 1.023287741119e+00 1.026546654622e+00 1.029267163997e+00 1.031453874032e+00 1.033145111016e+00 1.034387909106e+00 1.035275186759e+00 1.035895512038e+00 1.036362838860e+00 1.036791248681e+00 1.037282762663e+00 1.037946352310e+00 1.038847590521e+00 1.040049827816e+00 1.041574709720e+00 1.043408207269e+00 1.045521100782e+00 1.047827713616e+00 1.050243731646e+00 1.052644405352e+00 1.054897994263e+00 1.056877188411e+00 1.058440347511e+00 1.059477509773e+00 1.059879030629e+00 1.059571327376e+00 1.058506576991e+00 1.056655305984e+00 1.054039770356e+00 1.050687566152e+00 1.046670519472e+00 1.042075782136e+00 1.037007815761e+00 1.031597807446e+00 1.025969664890e+00 1.020277430364e+00 1.014662559404e+00 1.009278761106e+00 1.004285722115e+00 9.998246039884e-01 9.960556361009e-01 9.914594846150e-01 9.844365756665e-01 9.786361620921e-01 9.773338996865e-01 9.811273019270e-01 9.875132871245e-01 9.926713867785e-01 9.940981871077e-01 9.922737216730e-01 9.902799089420e-01 9.916657417303e-01 9.978884093081e-01 1.007186323391e+00 1.015721071906e+00 1.020157063215e+00 1.019766493451e+00 1.016799593871e+00 1.014919102239e+00 1.016658385157e+00 1.021583398169e+00 1.026586697335e+00 1.028058931589e+00 1.024335588252e+00 1.016843636583e+00 1.009271361663e+00 1.005195532188e+00 1.005691250519e+00 1.008665161837e+00 1.010430175781e+00 1.008293990589e+00 1.002400045112e+00 9.956325857646e-01 9.916532800145e-01 9.923076950202e-01 9.962320001511e-01 9.997192493212e-01 9.992076584062e-01 9.935902536633e-01 9.848728081101e-01 9.768431330324e-01 9.725592247837e-01 9.722719332524e-01 9.733805058235e-01 9.724540433698e-01 9.677919780271e-01 9.607512797650e-01 9.550254204491e-01 9.542401907343e-01 9.594008320948e-01 9.681355142845e-01 9.763163541066e-01 9.807676211109e-01 9.811696938712e-01 9.800367566707e-01 9.808242077432e-01 9.853951207304e-01 9.926645636669e-01 9.994194032155e-01 1.002683590387e+00 1.001930639000e+00 9.996594021993e-01 9.999472930771e-01 1.005794935251e+00 1.017063622563e+00 1.030519483517e+00 1.041967484347e+00 1.048828019988e+00 1.051441718407e+00 1.052432306260e+00 1.054631511144e+00 1.058911899523e+00 1.063492142895e+00 1.065243342796e+00 1.062002344275e+00 1.054212390825e+00 1.044836494303e+00 1.037414959234e+00 1.033344739755e+00 1.030279360775e+00 1.022873201212e+00 1.005102700983e+00 9.746882790917e-01 8.924301281961e-01 7.762576165469e-01 7.406296849520e-01 8.315222096473e-01 9.541921338446e-01 1.008465326953e+00 9.617396452793e-01 8.508608904316e-01 7.684127270926e-01 7.898202911092e-01 8.731234304265e-01 9.238276072994e-01 8.975039055389e-01 8.207423167974e-01 7.741129514014e-01 8.163332179763e-01 9.034641661569e-01 9.506993372595e-01 9.167879674172e-01 8.260732993695e-01 7.600631073333e-01 7.894318692263e-01 8.776134804000e-01 9.339571667954e-01 9.109305067555e-01 8.308460179318e-01 7.775483375448e-01 8.234872197486e-01 9.281259552625e-01 9.943683102671e-01 9.664095687517e-01 8.577458883035e-01 7.555287784512e-01 7.707553498773e-01 8.908130416679e-01 9.989667969545e-01 1.015925087410e+00 9.367989240464e-01 8.292526083217e-01 8.015435820969e-01 8.830687747548e-01 9.801251812697e-01 1.001298843383e+00 9.251166488816e-01 8.094377586688e-01 7.727509793432e-01 8.690427032481e-01 1.003014811907e+00 1.065980290626e+00 1.016810007050e+00 8.872599093032e-01 7.769161225908e-01 7.895968971204e-01 8.954394610919e-01 9.808602712390e-01 9.828395471182e-01 9.150905501645e-01 8.524048550913e-01 8.686375515997e-01 9.436963953283e-01 9.911823713243e-01 9.540562913122e-01 8.454197755584e-01 7.571054060575e-01 7.990325783696e-01 9.430236841423e-01 1.065217440230e+00 1.083682590087e+00 9.871806005618e-01 8.368205961389e-01 7.578547030498e-01 8.289650997570e-01 9.619241657564e-01 1.038125247719e+00 1.010581601501e+00 9.055704427310e-01 8.099174796167e-01 8.128498951229e-01 8.962242950743e-01 9.638544887552e-01 9.531234538667e-01 8.685503684586e-01 7.777159076161e-01 7.696474849264e-01 8.502987768671e-01 9.351598016499e-01 9.543663000149e-01 8.975111150727e-01 8.142602721608e-01 7.880417887724e-01 8.519079677173e-01 9.443383165829e-01 9.896792219078e-01 9.583076965912e-01 8.755828959159e-01 8.108743729407e-01 8.264223509009e-01 9.043023805282e-01 9.727861447224e-01 9.819539349509e-01 9.297152291111e-01 8.577966235939e-01 8.264400528061e-01 8.595352306953e-01 9.193008664895e-01 9.548686840972e-01 9.468723552510e-01 9.142077947855e-01 8.957177265776e-01 9.131014607969e-01 9.472265990882e-01 9.602839755938e-01 9.325885522815e-01 8.800856164570e-01 8.480921890620e-01
 8.705042981445e-01 8.685439952843e-01 8.667641750584e-01 8.655991354049e-01 8.648472122976e-01 8.638540410690e-01 8.622088996183e-01 8.601977269782e-01 8.584900254726e-01 8.574174080813e-01 8.566450946076e-01 8.555357379524e-01 8.537943813270e-01 8.517638269805e-01 8.500874689811e-01 8.490539696730e-01 8.482653618710e-01 8.470393972659e-01 8.451380417695e-01 8.430295217144e-01 8.413916642189e-01 8.404035316773e-01 8.395747119329e-01 8.382465869831e-01 8.362543950774e-01 8.341079489210e-01 8.324844758997e-01 8.315237518170e-01 8.306626795915e-01 8.292292890174e-01 8.271485556968e-01 8.250122192387e-01 8.234592558158e-01 8.225245650975e-01 8.216082134630e-01 8.200875027739e-01 8.179567813914e-01 8.158422335890e-01 8.143589651349e-01 8.134549390230e-01 8.124679501095e-01 8.108273078710e-01 8.086496215123e-01 8.066004890396e-01 8.052080158956e-01 8.043170794153e-01 8.032492011283e-01 8.015070726940e-01 7.992935984091e-01 7.973081050851e-01 7.960046537505e-01 7.951163539337e-01 7.939546542594e-01 7.921276283655e-01 7.899285473363e-01 7.880250076204e-01 7.867807971334e-01 7.858785553131e-01 7.846460260825e-01 7.827594244129e-01 7.805716529595e-01 7.787375050629e-01 7.775406517916e-01 7.766179421708e-01 7.753362539546e-01 7.734188910679e-01 7.712322634092e-01 7.694250772762e-01 7.682632225393e-01 7.673422140229e-01 7.660079526033e-01 7.640265046691e-01 7.618167710714e-01 7.600407626163e-01 7.589262167028e-01 7.580116040921e-01 7.566016894557e-01 7.545057509414e-01 7.522542220067e-01 7.505444225652e-01 7.495048662299e-01 7.485618413207e-01 7.470251053311e-01 7.448179557517e-01 7.425711291119e-01 7.409665750567e-01 7.399962517075e-01 7.389753886823e-01 7.372822314258e-01 7.350090285135e-01 7.328505706948e-01 7.313752994191e-01 7.304272479024e-01 7.292973873713e-01 7.274851784204e-01 7.252188125536e-01 7.231922657185e-01 7.218247258898e-01 7.208481600274e-01 7.196097223106e-01 7.177496197642e-01 7.155550966860e-01 7.136461764428e-01 7.123293591392e-01 7.112986849975e-01 7.099786278640e-01 7.081173003887e-01 7.060103095043e-01 7.041882517795e-01 7.028786397795e-01 7.017900710246e-01 7.004214766353e-01 6.985801509593e-01 6.965548880843e-01 6.948003264334e-01 6.934819684310e-01 6.923368291474e-01 6.909463391163e-01 6.891569377707e-01 6.872203216624e-01 6.855174762478e-01 6.841786782162e-01 6.829821774790e-01 6.815977259796e-01 6.798948951396e-01 6.780527564608e-01 6.763803548492e-01 6.750064285078e-01 6.737761965357e-01 6.724212293371e-01 6.708130525545e-01 6.690636220045e-01 6.674131714932e-01 6.660053722756e-01 6.647513938483e-01 6.634318806808e-01 6.619149658641e-01 6.602621805056e-01 6.586531089823e-01 6.572227285299e-01 6.559419104136e-01 6.546538810719e-01 6.532337280446e-01 6.516951671475e-01 6.501498275172e-01 6.487128412410e-01 6.474061604928e-01 6.461446421956e-01 6.448198690093e-01 6.433994920494e-01 6.419394409794e-01 6.405231393128e-01 6.392036100967e-01 6.379565303771e-01 6.367041619095e-01 6.353945655223e-01 6.340376040012e-01 6.326783149804e-01 6.313686331468e-01 6.301256223971e-01 6.289207888747e-01 6.277091657678e-01 6.264647222091e-01 6.251941568555e-01 6.239278017853e-01 6.227049385001e-01 6.215402486065e-01 6.204081756411e-01 6.192697167393e-01 6.181031243711e-01 6.169185469981e-01 6.157535687285e-01 6.146420364178e-01 6.135778801961e-01 6.125282070162e-01 6.114674400599e-01 6.103898536782e-01 6.093225600878e-01 6.082910791436e-01 6.073007075228e-01 6.063314262692e-01 6.053668943836e-01 6.044043030776e-01 6.034531772973e-01 6.025293078395e-01 6.016335411854e-01 6.007518015148e-01 5.998804792080e-01 5.990268967755e-01 5.981992419231e-01 5.973969931326e-01 5.966106831228e-01 5.958329751199e-01 5.950685424475e-01 5.943293399700e-01 5.936219393221e-01 5.929388292489e-01 5.922706568438e-01 5.916136722159e-01 5.909728751239e-01 5.903596048354e-01 5.897772379809e-01 5.892175293013e-01 5.886734901810e-01 5.881455388663e-01 5.876392665350e-01 5.871636152890e-01 5.867163407346e-01 5.862884937386e-01 5.858772795033e-01 5.854869230419e-01 5.851237452710e-01 5.847932849459e-01 5.844880075708e-01 5.841995853635e-01 5.839290663892e-01 5.836865733386e-01 5.834766069868e-01 5.832941467314e-01 5.831333306718e-01 5.829900735071e-01 5.828720306603e-01 5.827862276956e-01 5.827291942912e-01 5.826957739255e-01 5.826841065148e-01 5.826964539533e-01 5.827404346677e-01 5.828140185945e-01 5.829098074926e-01 5.830302531072e-01 5.831806439405e-01 5.833614200064e-01 5.835698929376e-01 5.838027192365e-01 5.840628257699e-01 5.843538398093e-01 5.846783778538e-01 5.850308315071e-01 5.854080631300e-01 5.858131086083e-01 5.862492933019e-01 5.867198383922e-01 5.872192540315e-01 5.877441299645e-01 5.882965956359e-01 5.888833124710e-01 5.894996225929e-01 5.901458912160e-01 5.908195409634e-01 5.915231020207e-01 5.922569730934e-01 5.930225314851e-01 5.938165865595e-01 5.946415712993e-01 5.954962407955e-01 5.963805824760e-01 5.972964142000e-01 5.982427821275e-01 5.992200435902e-01 6.002278034033e-01 6.012645291805e-01 6.023316090206e-01 6.034307639561e-01 6.045615600171e-01 6.057219079295e-01 6.069112955505e-01 6.081313085386e-01 6.093823419080e-01 6.106637479861e-01 6.119756358752e-01 6.133187815943e-01 6.146926763347e-01 6.160956653422e-01 6.175270150606e-01 6.189904978186e-01 6.204842893373e-01 6.220089504742e-01 6.235638299630e-01 6.251466346234e-01 6.267599349518e-01 6.284042653080e-01 6.300772166852e-01 6.317795624017e-01 6.335108224901e-01 6.352724617623e-01 6.370651135919e-01 6.388854551470e-01 6.407350994005e-01 6.426120218978e-01 6.445195893453e-01 6.464556779559e-01 6.484222651910e-01 6.504183078943e-01 6.524420108866e-01 6.544931648277e-01 6.565707441377e-01 6.586774366921e-01 6.608137918590e-01 6.629789056568e-01 6.651705424414e-01 6.673884645850e-01 6.696329498281e-01 6.719044150812e-01 6.742047082198e-01 6.765316298933e-01 6.788853180982e-01 6.812658876225e-01 6.836709116092e-01 6.861017659243e-01 6.885590319066e-01 6.910425845087e-01 6.935522399730e-01 6.960890075295e-01 6.986479262091e-01 7.012321056395e-01 7.038408605405e-01 7.064735499217e-01 7.091341787834e-01 7.118182945778e-01 7.145245992266e-01 7.172555097887e-01 7.200081830111e-01 7.227861244934e-01 7.255882544836e-01 7.284139964978e-01 7.312611785780e-01 7.341314189463e-01 7.370219200542e-01 7.399366466523e-01 7.428742839770e-01 7.458332017391e-01 7.488146424813e-01 7.518158490393e-01 7.548379246620e-01 7.578816091123e-01 7.609479438441e-01 7.640336105259e-01 7.671405950027e-01 7.702665826801e-01 7.734118838657e-01 7.765783800619e-01 7.797649261779e-01 7.829702458024e-01 7.861958556880e-01 7.894373030018e-01 7.926994427044e-01 7.959807001504e-01 7.992796770347e-01 8.025978342466e-01 8.059325664722e-01 8.092847762636e-01 8.126546806474e-01 8.160421543132e-01 8.194478842221e-01 8.228693342527e-01 8.263056144162e-01 8.297600809328e-01 8.332302321925e-01 8.367162524249e-01 8.402191223400e-01 8.437366627344e-01 8.472683697651e-01 8.508161642081e-01 8.543778043315e-01 8.579558356720e-01 8.615478340575e-01 8.651531393970e-01 8.687725187148e-01 8.724055643897e-01 8.760514892541e-01 8.797136684499e-01 8.833869279245e-01 8.870726939497e-01 8.907716996191e-01 8.944824703092e-01 8.982063348076e-01 9.019429280950e-01 9.056905056345e-01 9.094495362728e-01 9.132192274268e-01 9.170008789285e-01 9.207940711820e-01 9.245979671457e-01 9.284117265195e-01 9.322359549502e-01 9.360703178743e-01 9.399146046521e-01 9.437691629222e-01 9.476329102687e-01 9.515065034581e-01 9.553886375883e-01 9.592786099423e-01 9.631790588377e-01 9.670875261464e-01 9.710054344849e-01 9.749296756503e-01 9.788611974257e-01 9.828009894255e-01 9.867491210324e-01 9.907045379486e-01 9.946667473436e-01 9.986352816454e-01 1.002610263131e+00 1.006591841705e+00 1.010580556393e+00 1.014575372154e+00 1.018574398213e+00 1.022579578307e+00 1.026589839382e+00 1.030606059199e+00 1.034627125174e+00 1.038652680614e+00 1.042682225003e+00 1.046716502954e+00 1.050755056724e+00 1.054797120106e+00 1.058843606544e+00 1.062892367307e+00 1.066945447771e+00 1.071001645070e+00 1.075060857308e+00 1.079122296264e+00 1.083186058875e+00 1.087252048699e+00 1.091319890250e+00 1.095391047434e+00 1.099462858426e+00 1.103536651150e+00 1.107610865764e+00 1.111686267532e+00 1.115763488311e+00 1.119841205861e+00 1.123918295311e+00 1.127996147552e+00 1.132073923061e+00 1.136151925486e+00 1.140229712326e+00 1.144306085444e+00 1.148382492265e+00 1.152458318852e+00 1.156531582116e+00 1.160604959487e+00 1.164675347329e+00 1.168743888613e+00 1.172811546403e+00 1.176875856801e+00 1.180937485667e+00 1.184997257451e+00 1.189054026680e+00 1.193107275021e+00 1.197157183468e+00 1.201203413854e+00 1.205246455655e+00 1.209284227970e+00 1.213319119117e+00 1.217348920731e+00 1.221374463551e+00 1.225395286083e+00 1.229410114126e+00 1.233420601975e+00 1.237425501757e+00 1.241423476032e+00 1.245417051024e+00 1.249403114555e+00 1.253383060309e+00 1.257357430300e+00 1.261323600900e+00 1.265283613452e+00 1.269236201089e+00 1.273179865097e+00 1.277117987635e+00 1.281046594337e+00 1.284967237482e+00 1.288879856212e+00 1.292783521045e+00 1.296678855484e+00 1.300563325805e+00 1.304440591086e+00 1.308307638233e+00 1.312163889403e+00 1.316011559970e+00 1.319848615127e+00 1.323674111442e+00 1.327490483866e+00 1.331294389946e+00 1.335088097692e+00 1.338870894772e+00 1.342640783586e+00 1.346399745977e+00 1.350145736852e+00 1.353880321286e+00 1.357602167084e+00 1.361310342314e+00 1.365007560806e+00 1.368688269196e+00 1.372357762627e+00 1.376012181300e+00 1.379653071402e+00 1.383280764172e+00 1.386892409299e+00 1.390490164655e+00 1.394073870874e+00 1.397640813047e+00 1.401194119687e+00 1.404729420381e+00 1.408250089585e+00 1.411754908408e+00 1.415242224302e+00 1.418715278943e+00 1.422168202779e+00 1.425607386410e+00 1.429027736159e+00 1.432428948973e+00 1.435815993587e+00 1.439181364141e+00 1.442531324437e+00 1.445861065462e+00 1.449170603621e+00 1.452465901916e+00 1.455736987711e+00 1.458990634645e+00 1.462225367323e+00 1.465438167145e+00 1.468634071218e+00 1.471806209564e+00 1.474959392236e+00 1.478091384233e+00 1.481199674367e+00 1.484291534020e+00 1.487356926564e+00 1.490403659531e+00 1.493428189124e+00 1.496427191228e+00 1.499407788221e+00 1.502360942182e+00 1.505295796109e+00 1.508204392465e+00 1.511089324704e+00 1.513953399848e+00 1.516788419855e+00 1.519603532721e+00 1.522392383663e+00 1.525155450742e+00 1.527896297000e+00 1.530607812868e+00 1.533298726539e+00 1.535960224108e+00 1.538595792402e+00 1.541207633812e+00 1.543788537430e+00 1.546348671408e+00 1.548877186764e+00 1.551380382507e+00 1.553857005979e+00 1.556302257675e+00 1.558725005877e+00 1.561115067316e+00 1.563478276158e+00 1.565814128766e+00 1.568116999394e+00 1.570397104411e+00 1.572642274662e+00 1.574861045528e+00 1.577049682473e+00 1.579205528450e+00 1.581336289619e+00 1.583430664314e+00 1.585498681244e+00 1.587533821651e+00 1.589536695895e+00 1.591512210582e+00 1.593450757816e+00 1.595362131619e+00 1.597238693714e+00 1.599081792204e+00 1.600897376383e+00 1.602673475172e+00 1.604421216696e+00 1.606133850999e+00 1.607813165846e+00 1.609461175759e+00 1.611069924647e+00 1.612651359956e+00 1.614192318467e+00 1.615700955589e+00 1.617177102653e+00 1.618613418768e+00 1.620020126437e+00 1.621385739812e+00 1.622719205218e+00 1.624017153299e+00 1.625275113727e+00 1.626502733378e+00 1.627687392195e+00 1.628840576799e+00 1.629953968243e+00 1.631029194981e+00 1.632071660381e+00 1.633070923921e+00 1.634037870970e+00 1.634962873490e+00 1.635850589484e+00 1.636702681634e+00 1.637511121350e+00 1.638287386933e+00 1.639018266623e+00 1.639713962594e+00 1.640370999206e+00 1.640984150870e+00 1.641564620217e+00 1.642098151828e+00 1.642596645344e+00 1.643053216583e+00 1.643467015071e+00 1.643846261032e+00 1.644178870690e+00 1.644475447225e+00 1.644728074545e+00 1.644939173739e+00 1.645113484874e+00 1.645239078099e+00 1.645330548525e+00 1.645375629226e+00 1.645379989794e+00 1.645344625166e+00 1.645261952831e+00 1.645143831048e+00 1.644976669436e+00 1.644771589320e+00 1.644523127204e+00 1.644228247538e+00 1.643897614345e+00 1.643515485235e+00 1.643097878576e+00 1.642633220659e+00 1.642124256407e+00 1.641576631893e+00 1.640979195989e+00 1.640344440167e+00 1.639660896493e+00 1.638937025272e+00 1.638169954306e+00 1.637352996358e+00 1.636500595428e+00 1.635596936407e+00 1.634653869870e+00 1.633665437029e+00 1.632629906086e+00 1.631557594613e+00 1.630431975636e+00 1.629269123731e+00 1.628058202586e+00 1.626802478815e+00 1.625507394682e+00 1.624161233596e+00 1.622776864144e+00 1.621342679055e+00 1.619867384121e+00 1.618348265341e+00 1.616780171202e+00 1.615175133493e+00 1.613518923034e+00 1.611822815785e+00 1.610081081961e+00 1.608292421500e+00 1.606465351817e+00 1.604587842633e+00 1.602671666957e+00 1.600708898244e+00 1.598701214450e+00 1.596653062101e+00 1.594556349927e+00 1.592421393819e+00 1.590238845251e+00 1.588014101614e+00 1.585747735297e+00 1.583433856271e+00 1.581082301720e+00 1.578682948892e+00 1.576243625508e+00 1.573761291995e+00 1.571233746625e+00 1.568669596398e+00 1.566056807084e+00 1.563406165258e+00 1.560712122276e+00 1.557975536059e+00 1.555201174861e+00 1.552379939316e+00 1.549522973370e+00 1.546622037559e+00 1.543681219010e+00 1.540702123659e+00 1.537678380244e+00 1.534620372348e+00 1.531518522651e+00 1.528379811826e+00 1.525202975567e+00 1.521982429578e+00 1.518729774377e+00 1.515433178737e+00 1.512103799949e+00 1.508734219712e+00 1.505327611118e+00 1.501887400429e+00 1.498405434498e+00 1.494892774829e+00 1.491340811852e+00 1.487755390885e+00 1.484135775433e+00 1.480478718722e+00 1.476792514387e+00 1.473068413449e+00 1.469313292462e+00 1.465525920649e+00 1.461703757606e+00 1.457853517239e+00 1.453969395789e+00 1.450055769458e+00 1.446111328606e+00 1.442137627063e+00 1.438136032351e+00 1.434102201995e+00 1.430044077359e+00 1.425956133524e+00 1.421841729649e+00 1.417703058646e+00 1.413535147583e+00 1.409346144218e+00 1.405129476674e+00 1.400890657248e+00 1.396628740630e+00 1.392341426770e+00 1.388037783060e+00 1.383707148883e+00 1.379360535556e+00 1.374991389593e+00 1.370603230710e+00 1.366199325298e+00 1.361773712950e+00 1.357335385045e+00 1.352878522119e+00 1.348407002475e+00 1.343921826094e+00 1.339420994036e+00 1.334909753839e+00 1.330384315340e+00 1.325848600434e+00 1.321302315133e+00 1.316745706055e+00 1.312182272553e+00 1.307608472839e+00 1.303030366400e+00 1.298445070246e+00 1.293853407618e+00 1.289260807212e+00 1.284661466507e+00 1.280061976797e+00 1.275460023894e+00 1.270857020829e+00 1.266256441231e+00 1.261655519825e+00 1.257058854480e+00 1.252464298962e+00 1.247875272651e+00 1.243290937743e+00 1.238713732485e+00 1.234144665657e+00 1.229582029541e+00 1.225031559660e+00 1.220489450017e+00 1.215960665214e+00 1.211444559285e+00 1.206940493955e+00 1.202454384157e+00 1.197981475359e+00 1.193527935534e+00 1.189091678809e+00 1.184673212754e+00 1.180277783463e+00 1.175901572146e+00 1.171548993400e+00 1.167219475851e+00 1.162915043984e+00 1.158636782060e+00 1.154383194886e+00 1.150161330886e+00 1.145964899126e+00 1.141800145760e+00 1.137667000220e+00 1.133564970887e+00 1.129498387896e+00 1.125462689793e+00 1.121465995268e+00 1.117502370167e+00 1.113578164843e+00 1.109692121020e+00 1.105844511831e+00 1.102039722391e+00 1.098273117172e+00 1.094551924141e+00 1.090872776883e+00 1.087236132055e+00 1.083647608765e+00 1.080102143080e+00 1.076605986895e+00 1.073155350621e+00 1.069753777401e+00 1.066403295817e+00 1.063099684875e+00 1.059850420517e+00 1.056649903427e+00 1.053503197153e+00 1.050409990685e+00 1.047367346668e+00 1.044382616484e+00 1.041449434020e+00 1.038573217563e+00 1.035752671903e+00 1.032986958605e+00 1.030280302295e+00 1.027628909242e+00 1.025037370648e+00 1.022501413179e+00 1.020024684883e+00 1.017607240218e+00 1.015246974344e+00 1.012947885075e+00 1.010706364884e+00 1.008524395855e+00 1.006402755000e+00 1.004338518052e+00 1.002337063080e+00 1.000392228575e+00 9.985086801961e-01 9.966847809616e-01 9.949185305126e-01 9.932130537029e-01 9.915651211871e-01 9.899775457700e-01 9.884470113642e-01 9.869744523576e-01 9.855617461114e-01 9.842033051467e-01 9.829046205379e-01 9.816604473745e-01 9.804734633556e-01 9.793423268313e-01 9.782642001699e-01 9.772429027166e-01 9.762726860235e-01 9.753558419588e-01 9.744926676867e-01 9.736792220008e-01 9.729180726696e-01 9.722052527090e-01 9.715425034768e-01 9.709276283189e-01 9.703601121750e-01 9.698395262164e-01 9.693638030835e-01 9.689337494000e-01 9.685450395697e-01 9.682008916111e-01 9.678975472337e-01 9.676328983034e-01 9.674108106110e-01 9.672243663307e-01 9.670775071944e-01 9.669660138611e-01 9.668891123135e-01 9.668485958980e-01 9.668378156450e-01 9.668620757650e-01 9.669144560919e-01 9.669981589183e-01 9.671097054701e-01 9.672483038461e-01 9.674149706951e-01 9.676040228811e-01 9.678208224856e-01 9.680586500222e-01 9.683192974130e-01 9.686013458223e-01 9.689023752696e-01 9.692239832671e-01 9.695623457076e-01 9.699185028415e-01 9.702910026327e-01 9.706762810731e-01 9.710792464639e-01 9.714929657076e-01 9.719209353561e-01 9.723599989429e-01 9.728085960174e-01 9.732702227187e-01 9.737370185581e-01 9.742154463360e-01 9.747001074321e-01 9.751911747040e-01 9.756911933735e-01 9.761928298221e-01 9.767033893607e-01 9.772162206165e-01 9.777339839059e-01 9.782554730939e-01 9.787791794899e-01 9.793067060122e-01 9.798343937850e-01 9.803644835404e-01 9.808962525074e-01 9.814275371745e-01 9.819615735521e-01 9.824938942404e-01 9.830279796215e-01 9.835614090563e-01 9.840939158227e-01 9.846284776592e-01 9.851593979849e-01 9.856919214798e-01 9.862230952276e-01 9.867536900268e-01 9.872841781956e-01 9.878131329647e-01 9.883433461862e-01 9.888711949012e-01 9.894004522957e-01 9.899295419917e-01 9.904587187964e-01 9.909907836664e-01 9.915199917467e-01 9.920528680883e-01 9.925862533408e-01 9.931218931905e-01 9.936600175417e-01 9.941995254642e-01 9.947449771146e-01 9.952908939290e-01 9.958431108531e-01 9.964002874250e-01 9.969608818841e-01 9.975295726795e-01 9.981008057074e-01 9.986827310233e-01 9.992699156402e-01 9.998640524796e-01 1.000469247782e+00 1.001080046982e+00 1.001704273455e+00 1.002335138285e+00 1.002978070139e+00 1.003632631160e+00 1.004295385871e+00 1.004974947439e+00 1.005663432668e+00 1.006366361457e+00 1.007082583902e+00 1.007809618075e+00 1.008555105370e+00 1.009310026681e+00 1.010082450505e+00 1.010868867581e+00 1.011668662306e+00 1.012487125546e+00 1.013316102121e+00 1.014163733115e+00 1.015025147427e+00 1.015901525630e+00 1.016794711275e+00 1.017699776306e+00 1.018623297386e+00 1.019559222430e+00 1.020509891981e+00 1.021476995200e+00 1.022454316157e+00 1.023449540724e+00 1.024454766787e+00 1.025474194852e+00 1.026506344310e+00 1.027548846401e+00 1.028604263914e+00 1.029668414908e+00 1.030743970314e+00 1.031828915096e+00 1.032920416983e+00 1.034022245762e+00 1.035129129833e+00 1.036244169426e+00 1.037363647939e+00 1.038485980730e+00 1.039615233869e+00 1.040743611456e+00 1.041875616872e+00 1.043006989108e+00 1.044138292133e+00 1.045268932459e+00 1.046396650392e+00 1.047521918512e+00 1.048642272520e+00 1.049759002482e+00 1.050868049940e+00 1.051970799956e+00 1.053067573610e+00 1.054154235179e+00 1.055233469699e+00 1.056301232987e+00 1.057361680645e+00 1.058411184475e+00 1.059449298579e+00 1.060478304287e+00 1.061495079417e+00 1.062502895188e+00 1.063499137615e+00 1.064486718884e+00 1.065464710629e+00 1.066432188828e+00 1.067394293559e+00 1.068347473936e+00 1.069296336197e+00 1.070240868727e+00 1.071180930942e+00 1.072123639102e+00 1.073063418308e+00 1.074009294061e+00 1.074959329339e+00 1.075915077765e+00 1.076884807605e+00 1.077863931470e+00 1.078861705368e+00 1.079877279108e+00 1.080914443852e+00 1.081980745417e+00 1.083073335028e+00 1.084201670937e+00 1.085365778618e+00 1.086569433587e+00 1.087822948486e+00 1.089119676203e+00 1.090474198827e+00 1.091884707016e+00 1.093355557687e+00 1.094897013966e+00 1.096502318531e+00 1.098187891808e+00 1.099948757007e+00 1.101791333431e+00 1.103724755308e+00 1.105740889098e+00 1.107856222936e+00 1.110063604355e+00 1.112370297540e+00 1.114780989690e+00 1.117289018706e+00 1.119907059866e+00 1.122627734182e+00 1.125455144553e+00 1.128391738717e+00 1.131427752944e+00 1.134575140629e+00 1.137821322829e+00 1.141167744380e+00 1.144613254102e+00 1.148147300206e+00 1.151775497475e+00 1.155481016285e+00 1.159264854628e+00 1.163118974269e+00 1.167030531494e+00 1.170999760379e+00 1.175007585797e+00 1.179050804614e+00 1.183114968735e+00 1.187186131949e+00 1.191258476596e+00 1.195309864184e+00 1.199333572177e+00 1.203310260152e+00 1.207225749675e+00 1.211066991225e+00 1.214809781687e+00 1.218446610083e+00 1.221950779595e+00 1.225310397551e+00 1.228506586505e+00 1.231514775663e+00 1.234325712705e+00 1.236909088235e+00 1.239254560065e+00 1.241340039591e+00 1.243141938540e+00 1.244650179036e+00 1.245832879680e+00 1.246684284818e+00 1.247177904224e+00 1.247294021291e+00 1.247025180618e+00 1.246339007250e+00 1.245234439847e+00 1.243684429294e+00 1.241677271976e+00 1.239204229680e+00 1.236241392168e+00 1.232789700013e+00 1.228827799900e+00 1.224350709453e+00 1.219354686658e+00 1.213820742591e+00 1.207759473592e+00 1.201155119947e+00 1.194011559977e+00 1.186333175814e+00 1.178109986495e+00 1.169362218920e+00 1.160085047366e+00 1.150291687300e+00 1.139995520077e+00 1.129203798818e+00 1.117942319027e+00 1.106222339247e+00 1.094070319003e+00 1.081509438201e+00 1.068566212017e+00 1.055275674469e+00 1.041664739539e+00 1.027779927865e+00 1.013651528810e+00 9.993295335181e-01 9.848599742406e-01 9.702864430786e-01 9.556738581848e-01 9.410654795085e-01 9.265287003317e-01 9.121222961650e-01 8.979056754444e-01 8.839563005820e-01 8.703277646927e-01 8.571015915242e-01 8.443405056270e-01 8.321125332359e-01 8.204960651440e-01 8.095425769087e-01 7.993323828912e-01 7.899152306881e-01 7.813502659470e-01 7.736932426445e-01 7.669746250200e-01 7.612464915758e-01 7.565222867175e-01 7.528286189923e-01 7.501757268578e-01 7.485531978423e-01 7.479656661597e-01 7.483800049145e-01 7.497782794334e-01 7.521206725385e-01 7.553626514669e-01 7.594650280383e-01 7.643619457102e-01 7.700104025668e-01 7.763434566213e-01 7.833040861507e-01 7.908376265803e-01 7.988765282380e-01 8.073755197079e-01 8.162701235075e-01 8.255154286875e-01 8.350648446082e-01 8.448672282025e-01 8.548939506376e-01 8.650965551841e-01 8.754547065569e-01 8.859333409741e-01 8.965078402169e-01 9.071646705672e-01 9.178732202954e-01 9.286314342155e-01 9.394165617005e-01 9.502197364806e-01 9.610333050066e-01 9.718404061724e-01 9.826430288833e-01 9.934199831663e-01 1.004168600483e+00 1.014876851202e+00 1.025526505235e+00 1.036114693491e+00 1.046610807597e+00 1.057007488998e+00 1.067279561770e+00 1.077398896759e+00 1.087350940554e+00 1.097093587108e+00 1.106608925358e+00 1.115856006387e+00 1.124802167566e+00 1.133418320900e+00 1.141657522088e+00 1.149494386132e+00 1.156881749581e+00 1.163790006558e+00 1.170183860011e+00 1.176023907752e+00 1.181287981435e+00 1.185937580911e+00 1.189954530959e+00 1.193314265966e+00 1.195996685590e+00 1.197994398486e+00 1.199290438814e+00 1.199888378095e+00 1.199782568012e+00 1.198981324512e+00 1.197498832627e+00 1.195340877655e+00 1.192538314443e+00 1.189105439405e+00 1.185075671288e+00 1.180479862801e+00 1.175343840825e+00 1.169717089211e+00 1.163623228378e+00 1.157109188029e+00 1.150212466221e+00 1.142966807693e+00 1.135420669521e+00 1.127599420709e+00 1.119552162999e+00 1.111308842437e+00 1.102905375032e+00 1.094383736187e+00 1.085768654539e+00 1.077111084287e+00 1.068438253594e+00 1.059796352834e+00 1.051231705647e+00 1.042781640384e+00 1.034514701238e+00 1.026470907827e+00 1.018723792158e+00 1.011339037812e+00 1.004380058744e+00 9.979317155182e-01 9.920605842860e-01 9.868504211981e-01 9.823666511511e-01 9.786783766291e-01 9.758475201873e-01 9.739085777887e-01 9.729060354846e-01 9.728420936686e-01 9.737142814589e-01 9.754980969215e-01 9.781362238239e-01 9.815714711020e-01 9.857020870380e-01 9.904310864342e-01 9.956388502648e-01 1.001188617288e+00 1.006959915338e+00 1.012803332884e+00 1.018599920006e+00 1.024222715966e+00 1.029561199068e+00 1.034528279697e+00 1.039040309726e+00 1.043055718764e+00 1.046533534864e+00 1.049467206816e+00 1.051873226583e+00 1.053771865320e+00 1.055222525958e+00 1.056274187505e+00 1.057003078465e+00 1.057481113809e+00 1.057775475299e+00 1.057962822896e+00 1.058087452967e+00 1.058205684506e+00 1.058336478462e+00 1.058488650751e+00 1.058662132297e+00 1.058814136657e+00 1.058916334368e+00 1.058903763403e+00 1.058711657327e+00 1.058274580238e+00 1.057509902094e+00 1.056359445215e+00 1.054749904637e+00 1.052631156525e+00 1.049960386976e+00 1.046703051722e+00 1.042853179802e+00 1.038402441696e+00 1.033379046398e+00 1.027817530575e+00 1.021777199202e+00 1.015347979871e+00 1.008628880093e+00 1.001766870421e+00 9.949188222214e-01 9.882778546930e-01 9.820653939778e-01 9.765045538854e-01 9.718497845166e-01 9.667898153959e-01 9.595721687504e-01 9.538714662005e-01 9.529686536409e-01 9.574371211645e-01 9.647459198773e-01 9.710675431940e-01 9.739368193916e-01 9.738691112656e-01 9.739346842858e-01 9.775731002420e-01 9.860738891229e-01 9.975135283161e-01 1.007997039897e+00 1.014239493601e+00 1.015625834634e+00 1.014482971816e+00 1.014470604395e+00 1.018035567913e+00 1.024648103872e+00 1.031179669354e+00 1.034112205382e+00 1.031942106507e+00 1.026253428053e+00 1.020807404296e+00 1.019120696635e+00 1.022119752110e+00 1.027565012889e+00 1.031696069925e+00 1.031832763402e+00 1.028149557242e+00 1.023511782688e+00 1.021479740851e+00 1.023753228621e+00 1.028852550212e+00 1.033034599482e+00 1.032755344299e+00 1.026946853973e+00 1.017639740399e+00 1.008650927221e+00 1.003081523159e+00 1.001250299871e+00 1.000600584710e+00 9.976822237579e-01 9.906976865474e-01 9.808676418482e-01 9.717988887249e-01 9.671418845561e-01 9.680423999971e-01 9.722822712946e-01 9.758068702399e-01 9.754243372728e-01 9.708071341934e-01 9.645910781010e-01 9.605338703250e-01 9.609082232958e-01 9.649692340824e-01 9.696470783963e-01 9.719267781029e-01 9.711584808154e-01 9.697070278803e-01 9.714922561917e-01 9.792901770612e-01 9.926581768968e-01 1.008037901580e+00 1.020977069112e+00 1.028761943815e+00 1.031732728729e+00 1.032654263862e+00 1.034620907469e+00 1.038837134965e+00 1.043833555081e+00 1.046722192842e+00 1.045462788982e+00 1.040491983052e+00 1.034606720397e+00 1.031031324848e+00 1.030811166575e+00 1.031435915635e+00 1.027819493947e+00 1.014943341077e+00 9.932273520761e-01 9.259874162990e-01 8.106453448360e-01 7.560060769457e-01 8.302406570350e-01 9.571564672885e-01 1.028926915459e+00 9.990296511396e-01 8.904574759551e-01 7.870882265647e-01 7.803997443188e-01 8.576317605033e-01 9.246612075076e-01 9.224753746274e-01 8.624062874509e-01 8.126389511005e-01 8.367295993324e-01 9.114284137405e-01 9.584270813123e-01 9.289278579542e-01 8.369783153990e-01 7.593132223637e-01 7.785043510867e-01 8.723678973185e-01 9.455278990000e-01 9.376856331935e-01 8.577567077985e-01 7.822217673678e-01 8.016151897216e-01 9.026234715179e-01 9.858916911061e-01 9.795897391484e-01 8.798689393126e-01 7.584461750958e-01 7.369778466013e-01 8.445957584271e-01 9.705005375682e-01 1.017486056998e+00 9.619030637908e-01 8.519689694533e-01 7.886290110143e-01 8.340136608970e-01 9.243185295511e-01 9.632139354829e-01 9.151319581683e-01 8.228019009111e-01 7.892164969827e-01 8.719087894956e-01 9.952551282713e-01 1.054960922154e+00 1.004050293289e+00 8.682102563400e-01 7.498923073630e-01 7.709131827536e-01 9.040218662953e-01 1.018846281364e+00 1.037849913316e+00 9.615406362736e-01 8.584959996332e-01 8.273153856184e-01 8.904824276548e-01 9.642481898498e-01 9.696726413734e-01 8.962613981785e-01 8.098337025722e-01 8.139617886249e-01 9.235623364535e-01 1.040083749143e+00 1.073669204772e+00 9.979185367585e-01 8.572389157517e-01 7.635788303091e-01 8.117943643016e-01 9.417382619065e-01 1.033198600563e+00 1.026331423303e+00 9.329703319810e-01 8.265385004948e-01 8.008261033107e-01 8.664751226677e-01 9.386367440741e-01 9.458347424787e-01 8.800730736006e-01 7.964680777492e-01 7.790920803347e-01 8.479394849657e-01 9.310782202747e-01 9.562171294516e-01 9.048552883764e-01 8.191781600160e-01 7.829206279697e-01 8.415874383285e-01 9.401445405694e-01 9.965409409891e-01 9.716883408656e-01 8.834396752139e-01 8.019939362356e-01 8.065733627360e-01 8.934200279474e-01 9.823307307056e-01 1.008093188179e+00 9.566915191696e-01 8.657385603087e-01 8.088536422770e-01 8.371914277906e-01 9.185624248447e-01 9.826064628958e-01 9.886861902500e-01 9.427215881646e-01 8.878894444691e-01 8.731409534181e-01 9.053785348182e-01 9.437371800153e-01 9.464258103716e-01 9.061919029370e-01 8.564828415583e-01
 8.123424422932e-01 8.103471212117e-01 8.085255914140e-01 8.072834410556e-01 8.064280089150e-01 8.053423835735e-01 8.036410686527e-01 8.015978460461e-01 7.998470550912e-01 7.986975104703e-01 7.978239119581e-01 7.966264556602e-01 7.948352387388e-01 7.927770617726e-01 7.910596862581e-01 7.899479706664e-01 7.890609321051e-01 7.877538583189e-01 7.858085913494e-01 7.836754617581e-01 7.819956504222e-01 7.809296562108e-01 7.800050559315e-01 7.786004521713e-01 7.765712220550e-01 7.744052101457e-01 7.727403172645e-01 7.717011720341e-01 7.707477727152e-01 7.692447100866e-01 7.671322408103e-01 7.649778686455e-01 7.633856924301e-01 7.623729277913e-01 7.613679234857e-01 7.597842995330e-01 7.576271896863e-01 7.554997506185e-01 7.539754550731e-01 7.529954756033e-01 7.519240507846e-01 7.502273978262e-01 7.480308079808e-01 7.459705492506e-01 7.445385920306e-01 7.435720289089e-01 7.424253705738e-01 7.406357798878e-01 7.384097027266e-01 7.364153065278e-01 7.350707248512e-01 7.341107177681e-01 7.328771104031e-01 7.310111256888e-01 7.288050689489e-01 7.268938141619e-01 7.256105849367e-01 7.246387336789e-01 7.233425720123e-01 7.214240175394e-01 7.192338579589e-01 7.173955424851e-01 7.161615271247e-01 7.151754662624e-01 7.138356432337e-01 7.118937263792e-01 7.097102143263e-01 7.079031752977e-01 7.067085768408e-01 7.057280903572e-01 7.043414742136e-01 7.023431958036e-01 7.001472245317e-01 6.983772450083e-01 6.972330514376e-01 6.962603330306e-01 6.948061288240e-01 6.927061665461e-01 6.904785887809e-01 6.887802698048e-01 6.877120161478e-01 6.867166228160e-01 6.851471553392e-01 6.829490308252e-01 6.807358994405e-01 6.791458201430e-01 6.781492834174e-01 6.770845707966e-01 6.753724961550e-01 6.731238002889e-01 6.710066356799e-01 6.695474852563e-01 6.685771332392e-01 6.674163772447e-01 6.656024836240e-01 6.633729754844e-01 6.613925673722e-01 6.600440225797e-01 6.590541514137e-01 6.577988686589e-01 6.559527137459e-01 6.538038892495e-01 6.519457875022e-01 6.506547966571e-01 6.496222818510e-01 6.483026175163e-01 6.464680316383e-01 6.444148302150e-01 6.426483914463e-01 6.413746853665e-01 6.403012202281e-01 6.389479190168e-01 6.371448814924e-01 6.351816077643e-01 6.334924223432e-01 6.322238318025e-01 6.311086154511e-01 6.297492029534e-01 6.280116190327e-01 6.261456917163e-01 6.245182207794e-01 6.232421871573e-01 6.220952524352e-01 6.207594020261e-01 6.191198405845e-01 6.173597499846e-01 6.157746356276e-01 6.144808436953e-01 6.133181587944e-01 6.120306871345e-01 6.104988304560e-01 6.088422054816e-01 6.072933324048e-01 6.059839045195e-01 6.048180803923e-01 6.035838914221e-01 6.021594903067e-01 6.006118248922e-01 5.991181468451e-01 5.978034875503e-01 5.966328042085e-01 5.954512634413e-01 5.941411994637e-01 5.927215103382e-01 5.913068484211e-01 5.900038034445e-01 5.888293335725e-01 5.876968589164e-01 5.865018255258e-01 5.852173267969e-01 5.839021341791e-01 5.826379760902e-01 5.814725138444e-01 5.803773378828e-01 5.792782423214e-01 5.781250495548e-01 5.769302634178e-01 5.757414980403e-01 5.746072190105e-01 5.735404768931e-01 5.725135350017e-01 5.714797623060e-01 5.704187105450e-01 5.693377907105e-01 5.682663738054e-01 5.672432763644e-01 5.662811375729e-01 5.653536511630e-01 5.644215996401e-01 5.634660311872e-01 5.624978332443e-01 5.615556521553e-01 5.606707476828e-01 5.598371551970e-01 5.590196120067e-01 5.581937409332e-01 5.573565892378e-01 5.565349868225e-01 5.557548371054e-01 5.550197605203e-01 5.543097700253e-01 5.536054376436e-01 5.529070824308e-01 5.522271965517e-01 5.515793746070e-01 5.509636245568e-01 5.503642443521e-01 5.497810256373e-01 5.492196101616e-01 5.486877208147e-01 5.481864823478e-01 5.477052680339e-01 5.472357078082e-01 5.467842278178e-01 5.463643178522e-01 5.459796692461e-01 5.456222080198e-01 5.452839873427e-01 5.449604061699e-01 5.446593853616e-01 5.443897584159e-01 5.441547927489e-01 5.439461996585e-01 5.437573070682e-01 5.435892444614e-01 5.434472097319e-01 5.433398128501e-01 5.432648169659e-01 5.432116873902e-01 5.431796296612e-01 5.431727123389e-01 5.431988330724e-01 5.432597146261e-01 5.433498681408e-01 5.434594574197e-01 5.435930343917e-01 5.437570828475e-01 5.439569785293e-01 5.441879383912e-01 5.444434440126e-01 5.447213566624e-01 5.450274799973e-01 5.453705418504e-01 5.457455307191e-01 5.461439946715e-01 5.465694651264e-01 5.470225086185e-01 5.475096770879e-01 5.480282406695e-01 5.485735786613e-01 5.491450952222e-01 5.497500056144e-01 5.503878406396e-01 5.510554665252e-01 5.517504820533e-01 5.524733329031e-01 5.532307200836e-01 5.540245541859e-01 5.548461865891e-01 5.556947983929e-01 5.565746658328e-01 5.574878719321e-01 5.584355943415e-01 5.594137613311e-01 5.604191540018e-01 5.614557049508e-01 5.625257574618e-01 5.636270896125e-01 5.647591864470e-01 5.659211552852e-01 5.671119645018e-01 5.683361113061e-01 5.695912956886e-01 5.708761983665e-01 5.721923773850e-01 5.735392391075e-01 5.749158003242e-01 5.763238382998e-01 5.777635099369e-01 5.792336600414e-01 5.807341349871e-01 5.822643881361e-01 5.838243979719e-01 5.854163300078e-01 5.870388444057e-01 5.886911604894e-01 5.903723006614e-01 5.920827960239e-01 5.938234135702e-01 5.955945212841e-01 5.973953716406e-01 5.992246654438e-01 6.010846549140e-01 6.029728543957e-01 6.048889167156e-01 6.068342104740e-01 6.088092520240e-01 6.108143407070e-01 6.128469267495e-01 6.149066660616e-01 6.169950657373e-01 6.191127597480e-01 6.212571323062e-01 6.234281984056e-01 6.256278275094e-01 6.278547552390e-01 6.301103005739e-01 6.323934012306e-01 6.347013022054e-01 6.370356801415e-01 6.393973810779e-01 6.417857033971e-01 6.442020301934e-01 6.466451642334e-01 6.491131144883e-01 6.516056800750e-01 6.541229718446e-01 6.566663427324e-01 6.592372470159e-01 6.618325753095e-01 6.644522089485e-01 6.670945786859e-01 6.697617654340e-01 6.724526740332e-01 6.751686343653e-01 6.779085180917e-01 6.806717699113e-01 6.834590679735e-01 6.862687368628e-01 6.890995885254e-01 6.919539187024e-01 6.948314035325e-01 6.977323047619e-01 7.006552347649e-01 7.035987508889e-01 7.065639082938e-01 7.095496285832e-01 7.125572506331e-01 7.155870764359e-01 7.186383517944e-01 7.217090402382e-01 7.247990426476e-01 7.279097723479e-01 7.310403557103e-01 7.341926931844e-01 7.373641202585e-01 7.405539575926e-01 7.437634794841e-01 7.469898879020e-01 7.502366835997e-01 7.535022920979e-01 7.567864512001e-01 7.600890202518e-01 7.634087442622e-01 7.667446437494e-01 7.700988196616e-01 7.734713210249e-01 7.768615597510e-01 7.802681274554e-01 7.836902643748e-01 7.871285658567e-01 7.905840521035e-01 7.940556960971e-01 7.975438126486e-01 8.010470879669e-01 8.045644637294e-01 8.080976393752e-01 8.116466118577e-01 8.152099886969e-01 8.187887445482e-01 8.223801920963e-01 8.259850954172e-01 8.296061418253e-01 8.332402486858e-01 8.368881276311e-01 8.405486805666e-01 8.442224681612e-01 8.479080096239e-01 8.516069150542e-01 8.553193857166e-01 8.590444131163e-01 8.627798754447e-01 8.665271464877e-01 8.702869015432e-01 8.740567622349e-01 8.778391638807e-01 8.816331139149e-01 8.854364337651e-01 8.892511701880e-01 8.930752387139e-01 8.969101494548e-01 9.007559114607e-01 9.046107612891e-01 9.084746677539e-01 9.123487475152e-01 9.162306311579e-01 9.201231093603e-01 9.240242716756e-01 9.279336107281e-01 9.318515135836e-01 9.357766667796e-01 9.397099975137e-01 9.436522222203e-01 9.476011687272e-01 9.515581761450e-01 9.555216297542e-01 9.594914848444e-01 9.634697605332e-01 9.674537205777e-01 9.714442959700e-01 9.754414514265e-01 9.794440951691e-01 9.834513240425e-01 9.874661496973e-01 9.914857003244e-01 9.955117169524e-01 9.995415592491e-01 1.003575614253e+00 1.007614477003e+00 1.011659076732e+00 1.015707826870e+00 1.019760207589e+00 1.023815990659e+00 1.027874787124e+00 1.031938403150e+00 1.036005384651e+00 1.040074774085e+00 1.044147537087e+00 1.048222631602e+00 1.052299809299e+00 1.056379235755e+00 1.060461763694e+00 1.064545624707e+00 1.068630482224e+00 1.072717340277e+00 1.076805658617e+00 1.080895035079e+00 1.084985840726e+00 1.089076046820e+00 1.093167734691e+00 1.097259284253e+00 1.101351414296e+00 1.105443226847e+00 1.109534819789e+00 1.113625032924e+00 1.117716418380e+00 1.121806134901e+00 1.125895013730e+00 1.129982488684e+00 1.134067882658e+00 1.138152017491e+00 1.142234926201e+00 1.146316228607e+00 1.150394480410e+00 1.154470201061e+00 1.158543558435e+00 1.162614017581e+00 1.166681992948e+00 1.170746443757e+00 1.174807877820e+00 1.178865222269e+00 1.182919064043e+00 1.186968162750e+00 1.191014403849e+00 1.195055200415e+00 1.199092257695e+00 1.203124095219e+00 1.207150263805e+00 1.211171848542e+00 1.215187567442e+00 1.219197810902e+00 1.223202538562e+00 1.227200532039e+00 1.231193662028e+00 1.235179010734e+00 1.239158166050e+00 1.243129767457e+00 1.247094895787e+00 1.251052634774e+00 1.255002557053e+00 1.258945059254e+00 1.262879117940e+00 1.266805924916e+00 1.270724528822e+00 1.274633314159e+00 1.278534630282e+00 1.282426463404e+00 1.286308008949e+00 1.290181273405e+00 1.294045069514e+00 1.297897789746e+00 1.301741177129e+00 1.305573673824e+00 1.309396572602e+00 1.313208815377e+00 1.317009194691e+00 1.320798754963e+00 1.324576883714e+00 1.328343577006e+00 1.332098163132e+00 1.335840252461e+00 1.339571367394e+00 1.343288391267e+00 1.346993662585e+00 1.350686794987e+00 1.354365119349e+00 1.358031647705e+00 1.361682901744e+00 1.365321019355e+00 1.368946378144e+00 1.372555576997e+00 1.376151448348e+00 1.379731152689e+00 1.383296030496e+00 1.386847935040e+00 1.390381636407e+00 1.393901862801e+00 1.397405522437e+00 1.400892202882e+00 1.404365073805e+00 1.407817706993e+00 1.411255721169e+00 1.414676654387e+00 1.418079077250e+00 1.421466471699e+00 1.424832833736e+00 1.428183199157e+00 1.431516356039e+00 1.434829408331e+00 1.438125775102e+00 1.441399445580e+00 1.444658176198e+00 1.447896354919e+00 1.451113389901e+00 1.454314160844e+00 1.457490931429e+00 1.460649412771e+00 1.463788050313e+00 1.466903335768e+00 1.470001673834e+00 1.473074953850e+00 1.476129472576e+00 1.479161698561e+00 1.482169966339e+00 1.485160400391e+00 1.488124461567e+00 1.491069232364e+00 1.493989560675e+00 1.496885714358e+00 1.499761690628e+00 1.502610698390e+00 1.505438956220e+00 1.508241373036e+00 1.511019730109e+00 1.513777008969e+00 1.516504634984e+00 1.519211489045e+00 1.521891276309e+00 1.524544389132e+00 1.527176007742e+00 1.529776541794e+00 1.532356729379e+00 1.534907007001e+00 1.537430904183e+00 1.539931082712e+00 1.542398587429e+00 1.544845610324e+00 1.547261675505e+00 1.549650070789e+00 1.552013632620e+00 1.554343425662e+00 1.556650632217e+00 1.558925631648e+00 1.561173500803e+00 1.563393340116e+00 1.565579848219e+00 1.567742478778e+00 1.569871245116e+00 1.571972440696e+00 1.574044330603e+00 1.576081426564e+00 1.578094243285e+00 1.580070343430e+00 1.582019229111e+00 1.583936688252e+00 1.585820337191e+00 1.587676553307e+00 1.589495898782e+00 1.591287203682e+00 1.593045595369e+00 1.594768836714e+00 1.596463968727e+00 1.598120742636e+00 1.599749778883e+00 1.601342057887e+00 1.602900432198e+00 1.604428798112e+00 1.605918260583e+00 1.607378727014e+00 1.608800744176e+00 1.610189313615e+00 1.611545466442e+00 1.612862003566e+00 1.614149276734e+00 1.615396323889e+00 1.616609658330e+00 1.617788233331e+00 1.618926911470e+00 1.620036044032e+00 1.621102581232e+00 1.622135677874e+00 1.623132329067e+00 1.624088655761e+00 1.625013566771e+00 1.625895617164e+00 1.626744740551e+00 1.627554066098e+00 1.628324137591e+00 1.629060570045e+00 1.629752816475e+00 1.630412664193e+00 1.631030444344e+00 1.631610141310e+00 1.632153495297e+00 1.632652700190e+00 1.633118960927e+00 1.633541135010e+00 1.633926236417e+00 1.634272589399e+00 1.634574843390e+00 1.634843507440e+00 1.635065683526e+00 1.635252317930e+00 1.635397287321e+00 1.635499691639e+00 1.635566575809e+00 1.635586023328e+00 1.635570602955e+00 1.635510310292e+00 1.635409494580e+00 1.635271690971e+00 1.635085646388e+00 1.634864557976e+00 1.634597548234e+00 1.634289984389e+00 1.633942864295e+00 1.633548530828e+00 1.633119822051e+00 1.632642181019e+00 1.632127268588e+00 1.631568758117e+00 1.630965010641e+00 1.630323915593e+00 1.629635086785e+00 1.628908890905e+00 1.628136334058e+00 1.627321398187e+00 1.626468440203e+00 1.625565011023e+00 1.624626607396e+00 1.623639485710e+00 1.622611493544e+00 1.621543085001e+00 1.620426773393e+00 1.619274327521e+00 1.618072425958e+00 1.616830921455e+00 1.615546812848e+00 1.614215796846e+00 1.612848656640e+00 1.611431175928e+00 1.609976879586e+00 1.608476436485e+00 1.606931747403e+00 1.605349484247e+00 1.603717216423e+00 1.602049615587e+00 1.600333389622e+00 1.598576332144e+00 1.596779557619e+00 1.594934742532e+00 1.593053797949e+00 1.591123958929e+00 1.589156636243e+00 1.587146062523e+00 1.585090555513e+00 1.582998260093e+00 1.580857513300e+00 1.578680823883e+00 1.576459570377e+00 1.574195803372e+00 1.571895083265e+00 1.569546852163e+00 1.567163597494e+00 1.564734820026e+00 1.562267172149e+00 1.559759868264e+00 1.557208805411e+00 1.554623007114e+00 1.551991529609e+00 1.549323186685e+00 1.546615445907e+00 1.543865183833e+00 1.541080878204e+00 1.538252524950e+00 1.535389256854e+00 1.532486071614e+00 1.529543607982e+00 1.526566426101e+00 1.523546875752e+00 1.520494547223e+00 1.517402871432e+00 1.514273751338e+00 1.511111711622e+00 1.507908311391e+00 1.504674525992e+00 1.501401243518e+00 1.498095224113e+00 1.494754425614e+00 1.491376210855e+00 1.487969288664e+00 1.484523383185e+00 1.481049245584e+00 1.477539737740e+00 1.473996060632e+00 1.470424784496e+00 1.466817461537e+00 1.463184277380e+00 1.459516058067e+00 1.455819623178e+00 1.452094509544e+00 1.448337037765e+00 1.444554607675e+00 1.440741188799e+00 1.436902703285e+00 1.433035574123e+00 1.429141685572e+00 1.425224588168e+00 1.421278378198e+00 1.417310510935e+00 1.413316408256e+00 1.409298282344e+00 1.405260176515e+00 1.401195870124e+00 1.397113388083e+00 1.393007430734e+00 1.388881483946e+00 1.384737440140e+00 1.380571181975e+00 1.376389551646e+00 1.372187589507e+00 1.367971154528e+00 1.363737171376e+00 1.359486963213e+00 1.355224243119e+00 1.350944585580e+00 1.346654126038e+00 1.342348996283e+00 1.338032883365e+00 1.333707977395e+00 1.329369053245e+00 1.325025356953e+00 1.320669311853e+00 1.316307873552e+00 1.311939611310e+00 1.307562996937e+00 1.303184679374e+00 1.298799052526e+00 1.294412406054e+00 1.290021716971e+00 1.285630169064e+00 1.281239605119e+00 1.276846716287e+00 1.272456570563e+00 1.268068205296e+00 1.263683044330e+00 1.259302234149e+00 1.254924998656e+00 1.250556059695e+00 1.246191956153e+00 1.241836977306e+00 1.237490623518e+00 1.233153151758e+00 1.228829161849e+00 1.224514263256e+00 1.220214061735e+00 1.215927035287e+00 1.211655004135e+00 1.207400065602e+00 1.203159319180e+00 1.198939792085e+00 1.194736044549e+00 1.190554921292e+00 1.186393546827e+00 1.182253413358e+00 1.178138499933e+00 1.174046084016e+00 1.169980386368e+00 1.165939276969e+00 1.161925638762e+00 1.157940436022e+00 1.153983700247e+00 1.150058962387e+00 1.146162182296e+00 1.142299145725e+00 1.138469680504e+00 1.134673188997e+00 1.130912842870e+00 1.127186927542e+00 1.123500236459e+00 1.119849350941e+00 1.116237076029e+00 1.112666038546e+00 1.109132770741e+00 1.105644020582e+00 1.102194223146e+00 1.098788803195e+00 1.095428243532e+00 1.092108911345e+00 1.088838547347e+00 1.085611952333e+00 1.082433318434e+00 1.079301298473e+00 1.076215949012e+00 1.073182451869e+00 1.070195118051e+00 1.067260375272e+00 1.064374400519e+00 1.061538376110e+00 1.058756436968e+00 1.056023930347e+00 1.053346363973e+00 1.050719081698e+00 1.048145926671e+00 1.045627994868e+00 1.043160014740e+00 1.040749766773e+00 1.038390400832e+00 1.036087947832e+00 1.033839566730e+00 1.031644318776e+00 1.029506840644e+00 1.027421206922e+00 1.025394159839e+00 1.023419486900e+00 1.021499547579e+00 1.019636927501e+00 1.017825877088e+00 1.016072040836e+00 1.014371068674e+00 1.012723337108e+00 1.011132372824e+00 1.009591104765e+00 1.008106550378e+00 1.006672992760e+00 1.005293298534e+00 1.003965387321e+00 1.002687357778e+00 1.001463754187e+00 1.000286315276e+00 9.991627762619e-01 9.980864028769e-01 9.970584331810e-01 9.960805797541e-01 9.951465032875e-01 9.942629936309e-01 9.934233940124e-01 9.926287265291e-01 9.918805711045e-01 9.911727608100e-01 9.905098112486e-01 9.898867590522e-01 9.893057277176e-01 9.887632947037e-01 9.882593348529e-01 9.877958794387e-01 9.873662386089e-01 9.869741481686e-01 9.866164961391e-01 9.862920900648e-01 9.860022443958e-01 9.857405676836e-01 9.855119484608e-01 9.853120695359e-01 9.851395821806e-01 9.849956326447e-01 9.848761773935e-01 9.847831436793e-01 9.847134797136e-01 9.846664727235e-01 9.846408036692e-01 9.846358973335e-01 9.846503755285e-01 9.846814936104e-01 9.847321723304e-01 9.847967634112e-01 9.848774334961e-01 9.849716656325e-01 9.850779020702e-01 9.851968968563e-01 9.853259615703e-01 9.854658409446e-01 9.856139850965e-01 9.857692246449e-01 9.859322453253e-01 9.860993846508e-01 9.862740357088e-01 9.864511357951e-01 9.866316474712e-01 9.868151380285e-01 9.869985015018e-01 9.871851638438e-01 9.873697583545e-01 9.875556295088e-01 9.877398464606e-01 9.879208040446e-01 9.881013802998e-01 9.882765209726e-01 9.884499968035e-01 9.886178073423e-01 9.887798675630e-01 9.889396575810e-01 9.890911235839e-01 9.892383341166e-01 9.893787297175e-01 9.895118457684e-01 9.896394089449e-01 9.897579923438e-01 9.898715707257e-01 9.899749653935e-01 9.900720944343e-01 9.901611000249e-01 9.902414557801e-01 9.903144012768e-01 9.903788894593e-01 9.904365988536e-01 9.904861080363e-01 9.905276661860e-01 9.905618937971e-01 9.905879073347e-01 9.906088084791e-01 9.906204417312e-01 9.906270241094e-01 9.906267336654e-01 9.906199932617e-01 9.906095688565e-01 9.905916189815e-01 9.905715421931e-01 9.905466690880e-01 9.905175176386e-01 9.904871071582e-01 9.904523603963e-01 9.904172419975e-01 9.903805787179e-01 9.903439149124e-01 9.903083971753e-01 9.902713292835e-01 9.902394399792e-01 9.902082982264e-01 9.901825399734e-01 9.901601687632e-01 9.901422614235e-01 9.901333079096e-01 9.901278813567e-01 9.901329705794e-01 9.901450804733e-01 9.901667189696e-01 9.902003897706e-01 9.902423744207e-01 9.902999112320e-01 9.903682470833e-01 9.904506999373e-01 9.905495656891e-01 9.906621444838e-01 9.907932791222e-01 9.909378827031e-01 9.911024440116e-01 9.912852177589e-01 9.914856362178e-01 9.917088386886e-01 9.919487522714e-01 9.922121159613e-01 9.924955079230e-01 9.927999689389e-01 9.931307920924e-01 9.934796973691e-01 9.938548769030e-01 9.942520114943e-01 9.946723090628e-01 9.951190131512e-01 9.955864311501e-01 9.960817110832e-01 9.965992778212e-01 9.971410397654e-01 9.977103869110e-01 9.982995114233e-01 9.989179964402e-01 9.995585220147e-01 1.000223315174e+00 1.000913046099e+00 1.001624334206e+00 1.002361811840e+00 1.003120328001e+00 1.003902951439e+00 1.004707777311e+00 1.005533539207e+00 1.006383237382e+00 1.007250774598e+00 1.008141212736e+00 1.009050106506e+00 1.009979111019e+00 1.010926973952e+00 1.011890493975e+00 1.012874521605e+00 1.013873723845e+00 1.014889203633e+00 1.015919931923e+00 1.016965541386e+00 1.018025856311e+00 1.019099496967e+00 1.020186874613e+00 1.021287034943e+00 1.022399438237e+00 1.023523216443e+00 1.024659058766e+00 1.025808099419e+00 1.026966066461e+00 1.028137072516e+00 1.029319119217e+00 1.030513098918e+00 1.031720308849e+00 1.032938181953e+00 1.034172169382e+00 1.035418090362e+00 1.036679213967e+00 1.037956766480e+00 1.039250361419e+00 1.040565770428e+00 1.041897017554e+00 1.043252515388e+00 1.044631761394e+00 1.046033392660e+00 1.047467359805e+00 1.048926389620e+00 1.050421081980e+00 1.051950194313e+00 1.053513872697e+00 1.055123341846e+00 1.056770815144e+00 1.058468376489e+00 1.060215268022e+00 1.062012112701e+00 1.063870927234e+00 1.065783633874e+00 1.067764724272e+00 1.069809962168e+00 1.071924682483e+00 1.074118533958e+00 1.076383661374e+00 1.078735688495e+00 1.081168968890e+00 1.083689052880e+00 1.086305413737e+00 1.089010111418e+00 1.091816401767e+00 1.094720550815e+00 1.097726234244e+00 1.100839644444e+00 1.104053506578e+00 1.107380335710e+00 1.110812193781e+00 1.114353395560e+00 1.118006863409e+00 1.121763295542e+00 1.125635057508e+00 1.129607423974e+00 1.133685752565e+00 1.137867337982e+00 1.142142514640e+00 1.146516732736e+00 1.150975866268e+00 1.155521185450e+00 1.160143879868e+00 1.164833798994e+00 1.169590557074e+00 1.174397759634e+00 1.179252097584e+00 1.184139993220e+00 1.189050070906e+00 1.193975541907e+00 1.198896588675e+00 1.203808453337e+00 1.208690563682e+00 1.213532261086e+00 1.218318987903e+00 1.223030841978e+00 1.227657866278e+00 1.232177025735e+00 1.236575617828e+00 1.240833948669e+00 1.244932562528e+00 1.248858687564e+00 1.252584768128e+00 1.256100550610e+00 1.259382082864e+00 1.262408146910e+00 1.265167021745e+00 1.267628240775e+00 1.269784371878e+00 1.271606946558e+00 1.273079598545e+00 1.274188777183e+00 1.274905638826e+00 1.275224596757e+00 1.275117468413e+00 1.274571846021e+00 1.273576939831e+00 1.272103729354e+00 1.270153369998e+00 1.267701313571e+00 1.264737733020e+00 1.261257687669e+00 1.257236590240e+00 1.252681998739e+00 1.247573521539e+00 1.241910610148e+00 1.235692572855e+00 1.228904961990e+00 1.221561392351e+00 1.213650917820e+00 1.205181348712e+00 1.196160436749e+00 1.186586306314e+00 1.176479172362e+00 1.165841424385e+00 1.154692608777e+00 1.143049656248e+00 1.130925337789e+00 1.118351746846e+00 1.105343676990e+00 1.091937428547e+00 1.078158049376e+00 1.064039867989e+00 1.049624671334e+00 1.034943356862e+00 1.020051197471e+00 1.004982346331e+00 9.897956945527e-01 9.745410198996e-01 9.592690259396e-01 9.440507580731e-01 9.289328582142e-01 9.139911737884e-01 8.992889045495e-01 8.848890231161e-01 8.708735117761e-01 8.572989500635e-01 8.442482585611e-01 8.317857379632e-01 8.199799884522e-01 8.089079850358e-01 7.986187796519e-01 7.891871988522e-01 7.806573845565e-01 7.730817039528e-01 7.665043474179e-01 7.609481069523e-01 7.564511895134e-01 7.530146276690e-01 7.506509372286e-01 7.493540490896e-01 7.491027554204e-01 7.498841312379e-01 7.516527555237e-01 7.543801304251e-01 7.580107991058e-01 7.624934651427e-01 7.677791609638e-01 7.737954883661e-01 7.804939496195e-01 7.878033371865e-01 7.956655521026e-01 8.040225430259e-01 8.128081181022e-01 8.219780958033e-01 8.314682760570e-01 8.412374073630e-01 8.512375516049e-01 8.614235644069e-01 8.717677675535e-01 8.822236690879e-01 8.927729357964e-01 9.033821849278e-01 9.140294280463e-01 9.247001095322e-01 9.353656936687e-01 9.460231650840e-01 9.566484644157e-01 9.672355914327e-01 9.777738237825e-01 9.882451552345e-01 9.986500850883e-01 1.008967707098e+00 1.019193381246e+00 1.029313446067e+00 1.039310350287e+00 1.049179766753e+00 1.058891660679e+00 1.068441322515e+00 1.077799941735e+00 1.086948048441e+00 1.095869060444e+00 1.104525588692e+00 1.112904405099e+00 1.120969723828e+00 1.128695315360e+00 1.136056124598e+00 1.143013385181e+00 1.149550081914e+00 1.155625649469e+00 1.161218640202e+00 1.166301709229e+00 1.170843413366e+00 1.174829891640e+00 1.178230032658e+00 1.181031950313e+00 1.183218302031e+00 1.184774014482e+00 1.185697667070e+00 1.185973588318e+00 1.185610802069e+00 1.184605234555e+00 1.182964714740e+00 1.180702116424e+00 1.177824582587e+00 1.174359775781e+00 1.170317689328e+00 1.165728696570e+00 1.160620774695e+00 1.155017032144e+00 1.148959628534e+00 1.142469997197e+00 1.135594570720e+00 1.128366151174e+00 1.120821124118e+00 1.113005992920e+00 1.104952077875e+00 1.096711648078e+00 1.088319415354e+00 1.079823241739e+00 1.071274248851e+00 1.062708972209e+00 1.054191244357e+00 1.045760522510e+00 1.037480293507e+00 1.029407295455e+00 1.021592396957e+00 1.014113122136e+00 1.007019261525e+00 1.000385153889e+00 9.942782200922e-01 9.887585800407e-01 9.838986682988e-01 9.797494145834e-01 9.763784521508e-01 9.738226961658e-01 9.721237966495e-01 9.713124239051e-01 9.713913994967e-01 9.723715661834e-01 9.742230846161e-01 9.769191103364e-01 9.804079873433e-01 9.846197756393e-01 9.894851115957e-01 9.948977523161e-01 1.000768378027e+00 1.006982917143e+00 1.013424018340e+00 1.019988762425e+00 1.026551406111e+00 1.033015314111e+00 1.039273938988e+00 1.045238786448e+00 1.050835425465e+00 1.055986986114e+00 1.060655178302e+00 1.064790773468e+00 1.068373787847e+00 1.071397108290e+00 1.073850944952e+00 1.075760004379e+00 1.077132987078e+00 1.078006029188e+00 1.078408141333e+00 1.078373211891e+00 1.077945995491e+00 1.077152880854e+00 1.076040284864e+00 1.074633463990e+00 1.072961573922e+00 1.071054052211e+00 1.068919025504e+00 1.066582395097e+00 1.064043787280e+00 1.061304342427e+00 1.058365989783e+00 1.055207122205e+00 1.051822674814e+00 1.048176703893e+00 1.044245102141e+00 1.039992799045e+00 1.035374935468e+00 1.030364574409e+00 1.024916266685e+00 1.019014779803e+00 1.012649192300e+00 1.005834699784e+00 9.986271253096e-01 9.911036315700e-01 9.834072913642e-01 9.757109207561e-01 9.682490203085e-01 9.612935128105e-01 9.551409929897e-01 9.501207870838e-01 9.449948646289e-01 9.379636196430e-01 9.327172823063e-01 9.325193121401e-01 9.379027165892e-01 9.462918341587e-01 9.538515726640e-01 9.581475906467e-01 9.597272313888e-01 9.616374973512e-01 9.672207438842e-01 9.776155853564e-01 9.907750033974e-01 1.002783279632e+00 1.010429993693e+00 1.013213877047e+00 1.013544716848e+00 1.015086935313e+00 1.020216141730e+00 1.028323786872e+00 1.036265800229e+00 1.040600295962e+00 1.039957830755e+00 1.036042432086e+00 1.032645970092e+00 1.033199263978e+00 1.038461217166e+00 1.046046967258e+00 1.052130856146e+00 1.054040982908e+00 1.051987326167e+00 1.048830734790e+00 1.048068926113e+00 1.051316936683e+00 1.057040244881e+00 1.061490906396e+00 1.061172195912e+00 1.055066684248e+00 1.045251873711e+00 1.035579304113e+00 1.029179266215e+00 1.026392015837e+00 1.024650417842e+00 1.020438502569e+00 1.011825612937e+00 9.998825986226e-01 9.881072872030e-01 9.801498088525e-01 9.772681460563e-01 9.773999072647e-01 9.765944052138e-01 9.716946685793e-01 9.624104972506e-01 9.515327295489e-01 9.431335844043e-01 9.398906646200e-01 9.413706684764e-01 9.446002225555e-01 9.464644961191e-01 9.461226120789e-01 9.457263709806e-01 9.489748371185e-01 9.583995700382e-01 9.732893577805e-01 9.898459128220e-01 1.003461028925e+00 1.011380449779e+00 1.014020993213e+00 1.014348851249e+00 1.015753168501e+00 1.019753028047e+00 1.025128694431e+00 1.029117812567e+00 1.029676199005e+00 1.027129646196e+00 1.024080477783e+00 1.023533448149e+00 1.026414963738e+00 1.030383633875e+00 1.030987626924e+00 1.024520708096e+00 1.011582893274e+00 9.629839990831e-01 8.538583269759e-01 7.818646030084e-01 8.310413998667e-01 9.516653150434e-01 1.034521950916e+00 1.020203919452e+00 9.184402133619e-01 8.033410760195e-01 7.747734516888e-01 8.459708334383e-01 9.273416009339e-01 9.469414863156e-01 9.012654700553e-01 8.465302512070e-01 8.500159497975e-01 9.094822620325e-01 9.560092033195e-01 9.342134997928e-01 8.471625399787e-01 7.636432020971e-01 7.728347114718e-01 8.685855123014e-01 9.556533009044e-01 9.629341350636e-01 8.862265881094e-01 7.916766245034e-01 7.812857545535e-01 8.729210831876e-01 9.713701597288e-01 9.896914067378e-01 9.070707788281e-01 7.779339816003e-01 7.217851828800e-01 8.063263873413e-01 9.405372357940e-01 1.012754518155e+00 9.811374134701e-01 8.757968557022e-01 7.864055768427e-01 7.971244933029e-01 8.786052256453e-01 9.351443024451e-01 9.162993006524e-01 8.469558252389e-01 8.119001792139e-01 8.725160463249e-01 9.782600867319e-01 1.033498901386e+00 9.861968583070e-01 8.548059455970e-01 7.388649889644e-01 7.669913438544e-01 9.159560280899e-01 1.048849524301e+00 1.078780301871e+00 9.952760452404e-01 8.588327024009e-01 7.837248128999e-01 8.359726402730e-01 9.387387221485e-01 9.884877561798e-01 9.503758714007e-01 8.658497063301e-01 8.285474344998e-01 8.920236146234e-01 9.945709996798e-01 1.043097325908e+00 9.949310886396e-01 8.759530547265e-01 7.789785623503e-01 8.023306640522e-01 9.180824638403e-01 1.015726368445e+00 1.026168849239e+00 9.479277883463e-01 8.405431944586e-01 7.948066115673e-01 8.428718371773e-01 9.163764368224e-01 9.397501929167e-01 8.939487143831e-01 8.212952795673e-01 7.974525377851e-01 8.525079426324e-01 9.301623592289e-01 9.597429595459e-01 9.160768529327e-01 8.328416644960e-01 7.892540250594e-01 8.390032263358e-01 9.374304950701e-01 1.000899685568e+00 9.829655927200e-01 8.940601805139e-01 8.015930934119e-01 7.950944833638e-01 8.850597209685e-01 9.878378183184e-01 1.026578335635e+00 9.774491322247e-01 8.733460172385e-01 7.959557657412e-01 8.194019653800e-01 9.183443940151e-01 1.005373502350e+00 1.022235285277e+00 9.642485026888e-01 8.762462133186e-01 8.301096751121e-01 8.614671690069e-01 9.269306327170e-01 9.603417045821e-01 9.324458214521e-01 8.656950870854e-01
 7.549661386314e-01 7.529394042284e-01 7.510794302474e-01 7.497645675992e-01 7.488109935238e-01 7.476366166061e-01 7.458825972253e-01 7.438112348161e-01 7.420216044606e-01 7.407998984213e-01 7.398305141392e-01 7.385493946246e-01 7.367119047666e-01 7.346316652217e-01 7.328768607835e-01 7.316917318037e-01 7.307113267462e-01 7.293278147836e-01 7.273432774079e-01 7.251910327738e-01 7.234747061473e-01 7.223358776685e-01 7.213213238766e-01 7.198465650430e-01 7.177849047244e-01 7.156037958329e-01 7.139042437297e-01 7.127922865834e-01 7.117526868998e-01 7.101861737840e-01 7.080472878987e-01 7.058823895307e-01 7.042558093244e-01 7.031733034030e-01 7.020849005302e-01 7.004451425387e-01 6.982698024738e-01 6.961342405649e-01 6.945775402146e-01 6.935288163449e-01 6.923792633525e-01 6.906345971199e-01 6.884258313810e-01 6.863631009214e-01 6.848978778437e-01 6.838648301269e-01 6.826473315807e-01 6.808179175734e-01 6.785883361131e-01 6.765927642731e-01 6.752163266554e-01 6.741921983600e-01 6.728955202983e-01 6.709994205918e-01 6.687954413320e-01 6.668864724507e-01 6.655729423698e-01 6.645439577305e-01 6.631914352593e-01 6.612513728032e-01 6.590691445456e-01 6.572364460066e-01 6.559766790573e-01 6.549382388777e-01 6.535500375035e-01 6.515940289465e-01 6.494270837165e-01 6.476327679266e-01 6.464173455055e-01 6.453882875018e-01 6.439601451912e-01 6.419581207923e-01 6.397895116366e-01 6.380391193536e-01 6.368782614770e-01 6.358623150157e-01 6.343766670695e-01 6.322854122902e-01 6.300971475393e-01 6.284244827324e-01 6.273436253371e-01 6.263105293764e-01 6.247228552650e-01 6.225499637027e-01 6.203880279786e-01 6.188284464813e-01 6.178231343725e-01 6.167304903406e-01 6.150168809741e-01 6.128097829725e-01 6.107530024419e-01 6.093295349578e-01 6.083560452893e-01 6.071810811669e-01 6.053821892296e-01 6.032097186946e-01 6.012970364278e-01 5.999898240633e-01 5.990061216207e-01 5.977550812121e-01 5.959425574835e-01 5.938625669505e-01 5.920778893155e-01 5.908357596017e-01 5.898260367124e-01 5.885285921059e-01 5.867422512217e-01 5.847685533408e-01 5.830852743361e-01 5.818740974819e-01 5.808392791793e-01 5.795264172855e-01 5.777867878885e-01 5.759136731427e-01 5.743185706657e-01 5.731267275849e-01 5.720712693627e-01 5.707704419462e-01 5.691113847060e-01 5.673487510878e-01 5.658299880263e-01 5.646486894767e-01 5.635808747926e-01 5.623238971181e-01 5.607796642184e-01 5.591345718855e-01 5.576728642633e-01 5.564945679514e-01 5.554347273959e-01 5.542467252481e-01 5.528283476099e-01 5.513004343364e-01 5.498906308141e-01 5.487180569992e-01 5.476806102334e-01 5.465683829259e-01 5.452750389236e-01 5.438728615577e-01 5.425357126931e-01 5.413798082902e-01 5.403620473420e-01 5.393280686969e-01 5.381693775541e-01 5.369127065763e-01 5.356724318174e-01 5.345490569866e-01 5.335531847246e-01 5.325947004000e-01 5.315755789179e-01 5.304743892700e-01 5.293514006094e-01 5.282898588491e-01 5.273271603837e-01 5.264349294999e-01 5.255374649702e-01 5.245906652438e-01 5.236106270903e-01 5.226444136307e-01 5.217371545286e-01 5.209003828077e-01 5.201050549435e-01 5.193046207516e-01 5.184814859576e-01 5.176449936523e-01 5.168249889912e-01 5.160591741418e-01 5.153563994614e-01 5.146896347260e-01 5.140227340632e-01 5.133350795341e-01 5.126427388099e-01 5.119833533671e-01 5.113864180298e-01 5.108425554423e-01 5.103174036518e-01 5.097867988531e-01 5.092523932040e-01 5.087373481277e-01 5.082712855674e-01 5.078531787799e-01 5.074632219890e-01 5.070828071337e-01 5.067136921502e-01 5.063682602116e-01 5.060593351082e-01 5.057859828687e-01 5.055344238850e-01 5.053011961851e-01 5.050962054302e-01 5.049255651252e-01 5.047882629514e-01 5.046748819371e-01 5.045775202570e-01 5.045030857705e-01 5.044653331338e-01 5.044664026138e-01 5.044983594042e-01 5.045530916860e-01 5.046263187606e-01 5.047266103503e-01 5.048643451419e-01 5.050388574344e-01 5.052425013332e-01 5.054691901500e-01 5.057214441840e-01 5.060047663520e-01 5.063242270217e-01 5.066800559072e-01 5.070613275348e-01 5.074659782167e-01 5.079009389284e-01 5.083706961639e-01 5.088790354006e-01 5.094186119824e-01 5.099806003862e-01 5.105689211689e-01 5.111933188172e-01 5.118554455327e-01 5.125505439430e-01 5.132721325882e-01 5.140188983303e-01 5.147965463643e-01 5.156133702579e-01 5.164629506904e-01 5.173406241434e-01 5.182450360155e-01 5.191799716223e-01 5.201505991731e-01 5.211540995158e-01 5.221856830504e-01 5.232449124091e-01 5.243394279502e-01 5.254669116100e-01 5.266250543645e-01 5.278119061100e-01 5.290284766424e-01 5.302803394842e-01 5.315681409337e-01 5.328843375421e-01 5.342284626288e-01 5.356045280419e-01 5.370137964553e-01 5.384579863002e-01 5.399322900369e-01 5.414335309970e-01 5.429664059780e-01 5.445324024823e-01 5.461305951924e-01 5.477570815280e-01 5.494133066371e-01 5.510989106366e-01 5.528170952239e-01 5.545650189854e-01 5.563421014064e-01 5.581486285016e-01 5.599853940261e-01 5.618511727011e-01 5.637466312379e-01 5.656717217808e-01 5.676259878457e-01 5.696096374918e-01 5.716215196270e-01 5.736612821618e-01 5.757315676666e-01 5.778307044921e-01 5.799567558798e-01 5.821107259978e-01 5.842909238611e-01 5.864993894028e-01 5.887374624780e-01 5.910024637160e-01 5.932928955626e-01 5.956124172482e-01 5.979564116164e-01 6.003266107313e-01 6.027238595325e-01 6.051484178179e-01 6.075983762886e-01 6.100751790585e-01 6.125753218523e-01 6.151016440125e-01 6.176540104827e-01 6.202308646602e-01 6.228314076377e-01 6.254568403536e-01 6.281079410474e-01 6.307832295657e-01 6.334826862962e-01 6.362043494858e-01 6.389501039333e-01 6.417186569806e-01 6.445112181540e-01 6.473283593836e-01 6.501691751930e-01 6.530310886683e-01 6.559146395947e-01 6.588188107941e-01 6.617458019971e-01 6.646973638658e-01 6.676705930954e-01 6.706631933065e-01 6.736764184004e-01 6.767092610647e-01 6.797638276043e-01 6.828395845111e-01 6.859358892063e-01 6.890513471367e-01 6.921874533024e-01 6.953412848029e-01 6.985141735924e-01 7.017082867936e-01 7.049189217727e-01 7.081511829028e-01 7.114015440382e-01 7.146681880378e-01 7.179528793742e-01 7.212556034487e-01 7.245759106571e-01 7.279147431891e-01 7.312720783678e-01 7.346451695350e-01 7.380334468263e-01 7.414381704731e-01 7.448597955238e-01 7.483001971557e-01 7.517552996317e-01 7.552257590368e-01 7.587114576985e-01 7.622116731320e-01 7.657280738527e-01 7.692608267792e-01 7.728076906994e-01 7.763683569143e-01 7.799432041354e-01 7.835305485449e-01 7.871350076795e-01 7.907517741959e-01 7.943829912868e-01 7.980275325618e-01 8.016843053841e-01 8.053529522623e-01 8.090373733899e-01 8.127329136494e-01 8.164417438590e-01 8.201613742064e-01 8.238921776502e-01 8.276360263639e-01 8.313916254677e-01 8.351589223162e-01 8.389381681983e-01 8.427266530636e-01 8.465257348835e-01 8.503366303599e-01 8.541572806231e-01 8.579899308423e-01 8.618308802009e-01 8.656806223344e-01 8.695413839175e-01 8.734112044577e-01 8.772902491674e-01 8.811795546574e-01 8.850772029144e-01 8.889818262082e-01 8.928951447339e-01 8.968185779103e-01 9.007489231903e-01 9.046882066915e-01 9.086340756017e-01 9.125870109336e-01 9.165475223110e-01 9.205160516187e-01 9.244911620032e-01 9.284739309845e-01 9.324615016787e-01 9.364560066497e-01 9.404565910391e-01 9.444634938835e-01 9.484767144684e-01 9.524955235204e-01 9.565187303781e-01 9.605475319609e-01 9.645809284562e-01 9.686207338446e-01 9.726644435167e-01 9.767123665654e-01 9.807646579349e-01 9.848207681475e-01 9.888812481395e-01 9.929456733613e-01 9.970141260624e-01 1.001085618837e+00 1.005159575074e+00 1.009237158898e+00 1.013317110514e+00 1.017400422973e+00 1.021487269819e+00 1.025574529015e+00 1.029663432451e+00 1.033755502694e+00 1.037849039399e+00 1.041945575350e+00 1.046042105386e+00 1.050139250192e+00 1.054238268623e+00 1.058337583484e+00 1.062438495587e+00 1.066539653364e+00 1.070640427485e+00 1.074740650742e+00 1.078841532728e+00 1.082942242036e+00 1.087042769556e+00 1.091142199543e+00 1.095240710689e+00 1.099337672272e+00 1.103433511274e+00 1.107529019432e+00 1.111621719431e+00 1.115712852595e+00 1.119801982115e+00 1.123889465914e+00 1.127974622627e+00 1.132056730907e+00 1.136135932238e+00 1.140211231747e+00 1.144285070256e+00 1.148355654771e+00 1.152422542682e+00 1.156485480206e+00 1.160544733620e+00 1.164599505602e+00 1.168650820635e+00 1.172697693137e+00 1.176739818042e+00 1.180775926734e+00 1.184808049513e+00 1.188835433563e+00 1.192857573831e+00 1.196873830375e+00 1.200884085321e+00 1.204888389243e+00 1.208886768880e+00 1.212878643430e+00 1.216864703875e+00 1.220842363859e+00 1.224814750637e+00 1.228779730844e+00 1.232736952760e+00 1.236687167558e+00 1.240628583815e+00 1.244563265669e+00 1.248488695723e+00 1.252406505580e+00 1.256315785340e+00 1.260215865609e+00 1.264107116262e+00 1.267990746168e+00 1.271862591764e+00 1.275726896688e+00 1.279580432610e+00 1.283423641912e+00 1.287258230216e+00 1.291081134695e+00 1.294894028074e+00 1.298696174020e+00 1.302487087823e+00 1.306266605575e+00 1.310035033634e+00 1.313792493258e+00 1.317537477743e+00 1.321270577308e+00 1.324990940573e+00 1.328699119224e+00 1.332395103317e+00 1.336078385702e+00 1.339747749965e+00 1.343404380917e+00 1.347046721233e+00 1.350675804568e+00 1.354292093665e+00 1.357892412217e+00 1.361480587124e+00 1.365052159838e+00 1.368609459704e+00 1.372152951800e+00 1.375678900959e+00 1.379191725491e+00 1.382687679754e+00 1.386167710859e+00 1.389633440499e+00 1.393080155170e+00 1.396513103958e+00 1.399928422478e+00 1.403325128795e+00 1.406706766964e+00 1.410068841456e+00 1.413415228012e+00 1.416742973097e+00 1.420051829925e+00 1.423345896596e+00 1.426616481718e+00 1.429871860674e+00 1.433108000436e+00 1.436323403086e+00 1.439522085378e+00 1.442697453544e+00 1.445855671530e+00 1.448993397899e+00 1.452109403117e+00 1.455208338057e+00 1.458282697815e+00 1.461338644962e+00 1.464373457650e+00 1.467384960209e+00 1.470378240451e+00 1.473345735870e+00 1.476293630731e+00 1.479219442174e+00 1.482120590167e+00 1.485002621170e+00 1.487857848156e+00 1.490692579915e+00 1.493503942843e+00 1.496289439795e+00 1.499055319552e+00 1.501792325578e+00 1.504508951139e+00 1.507198854944e+00 1.509863726653e+00 1.512507187976e+00 1.515121026328e+00 1.517713262207e+00 1.520278043250e+00 1.522815549987e+00 1.525331769979e+00 1.527816452498e+00 1.530278884880e+00 1.532712791695e+00 1.535118747057e+00 1.537501678026e+00 1.539851375624e+00 1.542179093920e+00 1.544476592662e+00 1.546745191341e+00 1.548989274609e+00 1.551199421573e+00 1.553385871870e+00 1.555541154866e+00 1.557667182746e+00 1.559766339108e+00 1.561831923606e+00 1.563873059606e+00 1.565880148004e+00 1.567858128674e+00 1.569808202520e+00 1.571722806407e+00 1.573612656261e+00 1.575466694253e+00 1.577292255219e+00 1.579086541823e+00 1.580846859743e+00 1.582579389661e+00 1.584275676474e+00 1.585942814862e+00 1.587577419924e+00 1.589176203723e+00 1.590747153523e+00 1.592280602749e+00 1.593784503338e+00 1.595253428925e+00 1.596687996613e+00 1.598092469593e+00 1.599457317170e+00 1.600793612426e+00 1.602092700575e+00 1.603357581105e+00 1.604589048076e+00 1.605782047283e+00 1.606946065612e+00 1.608069684516e+00 1.609159175455e+00 1.610214826010e+00 1.611231190792e+00 1.612216910744e+00 1.613161949666e+00 1.614071854729e+00 1.614947859186e+00 1.615781801068e+00 1.616585005695e+00 1.617346360564e+00 1.618073997604e+00 1.618763484670e+00 1.619413065346e+00 1.620029886251e+00 1.620603534845e+00 1.621142787694e+00 1.621642620002e+00 1.622103782149e+00 1.622530198274e+00 1.622912494051e+00 1.623261335459e+00 1.623567537699e+00 1.623835992772e+00 1.624067831064e+00 1.624255856966e+00 1.624409341381e+00 1.624519367175e+00 1.624592099540e+00 1.624625679734e+00 1.624616753519e+00 1.624572059513e+00 1.624482900414e+00 1.624356512700e+00 1.624189338333e+00 1.623979115511e+00 1.623734153168e+00 1.623442574753e+00 1.623115391006e+00 1.622744615136e+00 1.622332496853e+00 1.621882739351e+00 1.621386702469e+00 1.620856287773e+00 1.620279243192e+00 1.619663595376e+00 1.619008208348e+00 1.618306184755e+00 1.617569884862e+00 1.616786148931e+00 1.615964218934e+00 1.615100975442e+00 1.614192746096e+00 1.613248743658e+00 1.612257178714e+00 1.611228461269e+00 1.610156435720e+00 1.609041492533e+00 1.607888441153e+00 1.606688425885e+00 1.605453637472e+00 1.604170896856e+00 1.602849488271e+00 1.601488485391e+00 1.600079948820e+00 1.598636601597e+00 1.597146107346e+00 1.595617886726e+00 1.594047156168e+00 1.592432566915e+00 1.590782761318e+00 1.589084984535e+00 1.587351183479e+00 1.585572233794e+00 1.583753504968e+00 1.581896844658e+00 1.579993063739e+00 1.578055253645e+00 1.576072464299e+00 1.574049386020e+00 1.571989206946e+00 1.569882815190e+00 1.567743429930e+00 1.565557942349e+00 1.563335779408e+00 1.561073238974e+00 1.558769025535e+00 1.556429652729e+00 1.554045257839e+00 1.551627708371e+00 1.549167478253e+00 1.546668813689e+00 1.544134486121e+00 1.541557285679e+00 1.538947375951e+00 1.536294493752e+00 1.533606804264e+00 1.530882689308e+00 1.528116997469e+00 1.525320053174e+00 1.522481671834e+00 1.519609813506e+00 1.516701391702e+00 1.513756218431e+00 1.510778807510e+00 1.507761594472e+00 1.504712617001e+00 1.501628688112e+00 1.498508818607e+00 1.495358696320e+00 1.492170736352e+00 1.488952967125e+00 1.485700988522e+00 1.482416485450e+00 1.479102227562e+00 1.475752563642e+00 1.472375878187e+00 1.468964789998e+00 1.465526732867e+00 1.462056600065e+00 1.458555914164e+00 1.455030571667e+00 1.451471853299e+00 1.447889099988e+00 1.444276414585e+00 1.440636971135e+00 1.436973784418e+00 1.433278925819e+00 1.429564768056e+00 1.425821573538e+00 1.422055632217e+00 1.418266376279e+00 1.414451453986e+00 1.410618083634e+00 1.406757913425e+00 1.402879737548e+00 1.398978511695e+00 1.395057913413e+00 1.391119515166e+00 1.387159019041e+00 1.383183386591e+00 1.379187515021e+00 1.375175985703e+00 1.371148893227e+00 1.367104353635e+00 1.363047031352e+00 1.358973529682e+00 1.354887704475e+00 1.350790018199e+00 1.346678651815e+00 1.342558987387e+00 1.338425552440e+00 1.334285083860e+00 1.330134679553e+00 1.325975771233e+00 1.321812347883e+00 1.317638261162e+00 1.313462698629e+00 1.309280016100e+00 1.305093349564e+00 1.300905812169e+00 1.296712892943e+00 1.292522901680e+00 1.288328942121e+00 1.284136985138e+00 1.279945997351e+00 1.275756951980e+00 1.271573008330e+00 1.267389415125e+00 1.263214659019e+00 1.259043435722e+00 1.254879450877e+00 1.250724159916e+00 1.246575697857e+00 1.242439636503e+00 1.238312064337e+00 1.234197018183e+00 1.230094905245e+00 1.226004885951e+00 1.221930779035e+00 1.217870251067e+00 1.213827756519e+00 1.209802096289e+00 1.205793220713e+00 1.201806924005e+00 1.197836707149e+00 1.193892365552e+00 1.189966861131e+00 1.186065711104e+00 1.182189570941e+00 1.178335381899e+00 1.174511621362e+00 1.170710526093e+00 1.166940332834e+00 1.163197404820e+00 1.159484085584e+00 1.155803965026e+00 1.152152478332e+00 1.148535654818e+00 1.144950807798e+00 1.141400814800e+00 1.137887155451e+00 1.134407151748e+00 1.130966860488e+00 1.127561421127e+00 1.124196688150e+00 1.120870756682e+00 1.117582683849e+00 1.114340153562e+00 1.111135339282e+00 1.107975564703e+00 1.104857370055e+00 1.101782472623e+00 1.098754357959e+00 1.095767742255e+00 1.092829988678e+00 1.089936858440e+00 1.087090862321e+00 1.084293435452e+00 1.081540408539e+00 1.078841450804e+00 1.076185712623e+00 1.073582746486e+00 1.071029530091e+00 1.068523195445e+00 1.066071044803e+00 1.063665957190e+00 1.061313891202e+00 1.059012550663e+00 1.056760466153e+00 1.054564224974e+00 1.052414381518e+00 1.050320978148e+00 1.048276659106e+00 1.046284009423e+00 1.044345980402e+00 1.042454931466e+00 1.040620145541e+00 1.038833241312e+00 1.037098839565e+00 1.035417128585e+00 1.033783211731e+00 1.032203997540e+00 1.030671150968e+00 1.029191098488e+00 1.027760707620e+00 1.026376560099e+00 1.025045707761e+00 1.023759518111e+00 1.022522974566e+00 1.021332474441e+00 1.020189268118e+00 1.019093844974e+00 1.018040570490e+00 1.017036462769e+00 1.016072978380e+00 1.015154522230e+00 1.014279708261e+00 1.013444403391e+00 1.012653474129e+00 1.011899183343e+00 1.011187544130e+00 1.010513070012e+00 1.009874931131e+00 1.009277122630e+00 1.008711516022e+00 1.008183166221e+00 1.007687480547e+00 1.007224425894e+00 1.006795265763e+00 1.006393544604e+00 1.006025109490e+00 1.005682977519e+00 1.005368114426e+00 1.005081492671e+00 1.004818484606e+00 1.004581058277e+00 1.004365330313e+00 1.004172687627e+00 1.003999945622e+00 1.003846952556e+00 1.003713852596e+00 1.003595784138e+00 1.003495899812e+00 1.003409061813e+00 1.003336942534e+00 1.003278875015e+00 1.003229538721e+00 1.003192347019e+00 1.003163027536e+00 1.003143253035e+00 1.003129405080e+00 1.003121889931e+00 1.003120145485e+00 1.003120941670e+00 1.003124230305e+00 1.003129444824e+00 1.003134950615e+00 1.003141234740e+00 1.003143847727e+00 1.003146582692e+00 1.003143985069e+00 1.003138647776e+00 1.003128072031e+00 1.003110363090e+00 1.003088580130e+00 1.003056529145e+00 1.003017865515e+00 1.002969088029e+00 1.002910712626e+00 1.002842308380e+00 1.002761837797e+00 1.002671439406e+00 1.002567497206e+00 1.002451548178e+00 1.002322635173e+00 1.002178946565e+00 1.002022546570e+00 1.001850081428e+00 1.001664162861e+00 1.001462223689e+00 1.001244670320e+00 1.001011606292e+00 1.000762309126e+00 1.000498048935e+00 1.000217030154e+00 9.999197486974e-01 9.996072798483e-01 9.992767844785e-01 9.989316754929e-01 9.985690697451e-01 9.981913612129e-01 9.977973068402e-01 9.973872779242e-01 9.969630250714e-01 9.965219291962e-01 9.960679289562e-01 9.955981569067e-01 9.951147420575e-01 9.946186191728e-01 9.941081867371e-01 9.935860079176e-01 9.930511932151e-01 9.925057073164e-01 9.919484844702e-01 9.913813063176e-01 9.908065901837e-01 9.902205910529e-01 9.896289138912e-01 9.890293320113e-01 9.884246763937e-01 9.878151204041e-01 9.872003251864e-01 9.865836041215e-01 9.859635898788e-01 9.853433248835e-01 9.847229080484e-01 9.841026415890e-01 9.834863437545e-01 9.828709021920e-01 9.822618897721e-01 9.816581608394e-01 9.810608590098e-01 9.804728076441e-01 9.798922545754e-01 9.793240312632e-01 9.787666726474e-01 9.782215583219e-01 9.776923480896e-01 9.771761780316e-01 9.766791456269e-01 9.761973382950e-01 9.757364840616e-01 9.752952614406e-01 9.748736478809e-01 9.744775112300e-01 9.741013359011e-01 9.737526392038e-01 9.734281865151e-01 9.731279961364e-01 9.728598446206e-01 9.726158302523e-01 9.724030972539e-01 9.722211903589e-01 9.720687332341e-01 9.719503262854e-01 9.718612293960e-01 9.718081991421e-01 9.717884142591e-01 9.718013427925e-01 9.718524786346e-01 9.719349526504e-01 9.720574127929e-01 9.722138295941e-01 9.724074140092e-01 9.726397297090e-01 9.729069934606e-01 9.732146006659e-01 9.735578590004e-01 9.739400862476e-01 9.743609698892e-01 9.748180353085e-01 9.753160218582e-01 9.758496857127e-01 9.764216605377e-01 9.770322903464e-01 9.776798304040e-01 9.783653916929e-01 9.790878170922e-01 9.798483590154e-01 9.806443642734e-01 9.814772794048e-01 9.823459257427e-01 9.832506546327e-01 9.841899170801e-01 9.851637330210e-01 9.861738250352e-01 9.872173016976e-01 9.882947165581e-01 9.894064054104e-01 9.905511956327e-01 9.917309126088e-01 9.929417246574e-01 9.941873149490e-01 9.954657367645e-01 9.967765069581e-01 9.981220941688e-01 9.995004104844e-01 1.000914090895e+00 1.002361124579e+00 1.003844184054e+00 1.005364207203e+00 1.006918700628e+00 1.008513918011e+00 1.010145522710e+00 1.011818765008e+00 1.013533883816e+00 1.015288352367e+00 1.017091870452e+00 1.018938432030e+00 1.020834685924e+00 1.022782235278e+00 1.024778701358e+00 1.026834552206e+00 1.028943291248e+00 1.031113423411e+00 1.033346529588e+00 1.035640370381e+00 1.038006766544e+00 1.040438318780e+00 1.042946268041e+00 1.045528586616e+00 1.048187786945e+00 1.050934033926e+00 1.053758496877e+00 1.056675924309e+00 1.059680200895e+00 1.062776967278e+00 1.065973967957e+00 1.069262575394e+00 1.072657528583e+00 1.076152263980e+00 1.079752000620e+00 1.083461406503e+00 1.087273047194e+00 1.091200646486e+00 1.095234645693e+00 1.099380190347e+00 1.103638698358e+00 1.108004308749e+00 1.112485059121e+00 1.117070857727e+00 1.121764734818e+00 1.126565368347e+00 1.131463844073e+00 1.136465526127e+00 1.141558700801e+00 1.146742922620e+00 1.152011986929e+00 1.157357375997e+00 1.162777467816e+00 1.168258719740e+00 1.173798207208e+00 1.179383440275e+00 1.185005410030e+00 1.190656956360e+00 1.196320615842e+00 1.201991957360e+00 1.207653773038e+00 1.213293944614e+00 1.218900573939e+00 1.224456020082e+00 1.229949704032e+00 1.235360760581e+00 1.240676838125e+00 1.245880931363e+00 1.250953144338e+00 1.255882006491e+00 1.260641013166e+00 1.265220684396e+00 1.269597262514e+00 1.273751038422e+00 1.277668960869e+00 1.281322398093e+00 1.284703163123e+00 1.287783591385e+00 1.290546248540e+00 1.292977749209e+00 1.295048726435e+00 1.296750359807e+00 1.298057967811e+00 1.298954498436e+00 1.299428462287e+00 1.299450234716e+00 1.299017849528e+00 1.298104716380e+00 1.296699713563e+00 1.294792671288e+00 1.292360062161e+00 1.289403633071e+00 1.285899583507e+00 1.281843734672e+00 1.277232294643e+00 1.272045810847e+00 1.266293808924e+00 1.259958999639e+00 1.253046572858e+00 1.245557093517e+00 1.237482292135e+00 1.228838094194e+00 1.219618354977e+00 1.209837799842e+00 1.199504677555e+00 1.188625291503e+00 1.177223653214e+00 1.165306758699e+00 1.152901815699e+00 1.140027006724e+00 1.126705766275e+00 1.112971428867e+00 1.098846167031e+00 1.084372752031e+00 1.069581590631e+00 1.054513743072e+00 1.039216340383e+00 1.023726662611e+00 1.008106212510e+00 9.923943774641e-01 9.766570478042e-01 9.609490760141e-01 9.453271383660e-01 9.298677953643e-01 9.146220325207e-01 8.996709603765e-01 8.850790542999e-01 8.709142064662e-01 8.572598382085e-01 8.441728903502e-01 8.317367605044e-01 8.200144420200e-01 8.090711714739e-01 7.989752589924e-01 7.897750445267e-01 7.815318644601e-01 7.742818343268e-01 7.680675581135e-01 7.629158138261e-01 7.588402379469e-01 7.558586440774e-01 7.539589401452e-01 7.531390695796e-01 7.533744367394e-01 7.546323235456e-01 7.568842582361e-01 7.600719638964e-01 7.641562937221e-01 7.690739142237e-01 7.747664267533e-01 7.811769075407e-01 7.882322192869e-01 7.958804439004e-01 8.040484347911e-01 8.126815877335e-01 8.217210077986e-01 8.311036117613e-01 8.407889595955e-01 8.507133718533e-01 8.608422480713e-01 8.711287758458e-01 8.815330821343e-01 8.920281710517e-01 9.025726944999e-01 9.131491216819e-01 9.237256629824e-01 9.342835809723e-01 9.448064115705e-01 9.552681863111e-01 9.656647685954e-01 9.759724300977e-01 9.861826967751e-01 9.962842088935e-01 1.006258391410e+00 1.016104357091e+00 1.025797345986e+00 1.035335655415e+00 1.044699326630e+00 1.053875382601e+00 1.062855737813e+00 1.071611762728e+00 1.080139148747e+00 1.088411724146e+00 1.096412816918e+00 1.104126987000e+00 1.111522970322e+00 1.118592403017e+00 1.125303047694e+00 1.131637753291e+00 1.137577529595e+00 1.143091482730e+00 1.148169727153e+00 1.152781660166e+00 1.156913806898e+00 1.160548752908e+00 1.163661774026e+00 1.166249840564e+00 1.168287222552e+00 1.169772377954e+00 1.170692466110e+00 1.171039253515e+00 1.170815541727e+00 1.170010268709e+00 1.168634518993e+00 1.166685382188e+00 1.164172313592e+00 1.161105656697e+00 1.157492161959e+00 1.153355626050e+00 1.148702805298e+00 1.143562301163e+00 1.137953233186e+00 1.131898467334e+00 1.125433497281e+00 1.118579834870e+00 1.111379087644e+00 1.103861889103e+00 1.096067619708e+00 1.088044941777e+00 1.079826840593e+00 1.071475440864e+00 1.063032340367e+00 1.054555309762e+00 1.046105998831e+00 1.037738320255e+00 1.029528286745e+00 1.021529006689e+00 1.013819794727e+00 1.006470051596e+00 9.995431567341e-01 9.931210979980e-01 9.872622854000e-01 9.820400380692e-01 9.775139783402e-01 9.737364151599e-01 9.707625189130e-01 9.686212623978e-01 9.673513785487e-01 9.669603535514e-01 9.674555548038e-01 9.688295381998e-01 9.710512773641e-01 9.740957985419e-01 9.779013809781e-01 9.824175670383e-01 9.875702122561e-01 9.932762662975e-01 9.994617513518e-01 1.006022346486e+00 1.012877720204e+00 1.019927968305e+00 1.027079791871e+00 1.034250061030e+00 1.041340353212e+00 1.048282314278e+00 1.054990203227e+00 1.061397197588e+00 1.067443624105e+00 1.073061591384e+00 1.078213996632e+00 1.082843500408e+00 1.086915959969e+00 1.090399579496e+00 1.093257820360e+00 1.095478133117e+00 1.097030571492e+00 1.097913718772e+00 1.098118344466e+00 1.097643976242e+00 1.096509202008e+00 1.094722745482e+00 1.092325114139e+00 1.089345993474e+00 1.085835577506e+00 1.081855988389e+00 1.077457502277e+00 1.072721253133e+00 1.067705136835e+00 1.062479713987e+00 1.057106712357e+00 1.051625811347e+00 1.046082096459e+00 1.040480058203e+00 1.034821926510e+00 1.029080755482e+00 1.023209316675e+00 1.017161880944e+00 1.010863828343e+00 1.004266977422e+00 9.973196034505e-01 9.900062937786e-01 9.823524366986e-01 9.744212477671e-01 9.663535288494e-01 9.583363671977e-01 9.506282604850e-01 9.435442762483e-01 9.374237276618e-01 9.326399210797e-01 9.278752454795e-01 9.214059211778e-01 9.169163056820e-01 9.176337807192e-01 9.240346519260e-01 9.334979666581e-01 9.421797287179e-01 9.476778976341e-01 9.505659742070e-01 9.538732681204e-01 9.608613592942e-01 9.725635277539e-01 9.868618380453e-01 9.998524917936e-01 1.008413702260e+00 1.012152481609e+00 1.013556949843e+00 1.016301133178e+00 1.022702966405e+00 1.032086578458e+00 1.041289681013e+00 1.046924428492e+00 1.047712057173e+00 1.045428545211e+00 1.043856507912e+00 1.046317463116e+00 1.053412052111e+00 1.062622771615e+00 1.070071082612e+00 1.073105287177e+00 1.071972733412e+00 1.069555946732e+00 1.069335896745e+00 1.072903672887e+00 1.078716623617e+00 1.083059644048e+00 1.082492117292e+00 1.076058762325e+00 1.065887747016e+00 1.055860847957e+00 1.049119191205e+00 1.045979326396e+00 1.043809467883e+00 1.038985323755e+00 1.029439590846e+00 1.016089830272e+00 1.002329179001e+00 9.917952640588e-01 9.858432410230e-01 9.825592708104e-01 9.781179718404e-01 9.694359751060e-01 9.563021563475e-01 9.416774522016e-01 9.299288197836e-01 9.240766642363e-01 9.239230371017e-01 9.265156055517e-01 9.285759192977e-01 9.290087706204e-01 9.297055218136e-01 9.341172369199e-01 9.445601473869e-01 9.601449078582e-01 9.769584576174e-01 9.903577874149e-01 9.976373394339e-01 9.993491710613e-01 9.986856319735e-01 9.993209618091e-01 1.003040826738e+00 1.008774299586e+00 1.013760142149e+00 1.015830619597e+00 1.015122685037e+00 1.014052140015e+00 1.015520668861e+00 1.020537864794e+00 1.027127660536e+00 1.031516352128e+00 1.030958325061e+00 1.026451865486e+00 9.985564421135e-01 9.006501739609e-01 8.148237183557e-01 8.335101828744e-01 9.378905971860e-01 1.025241671554e+00 1.024989347440e+00 9.338991677179e-01 8.156355372321e-01 7.724873850576e-01 8.384027170593e-01 9.313551867446e-01 9.690875864738e-01 9.344574805593e-01 8.725415665057e-01 8.535109881969e-01 8.961110530911e-01 9.432338923087e-01 9.334044575666e-01 8.576354432757e-01 7.738043420813e-01 7.725104024336e-01 8.650219472316e-01 9.621597438354e-01 9.842911002468e-01 9.143520775150e-01 8.059091875223e-01 7.648661136587e-01 8.410250028846e-01 9.515203351735e-01 9.961006237121e-01 9.373136317170e-01 8.119253867110e-01 7.277618262247e-01 7.800380198553e-01 9.108315326653e-01 1.001398262804e+00 9.926406829093e-01 8.978549090548e-01 7.939517866023e-01 7.764338879609e-01 8.486094922439e-01 9.210879005254e-01 9.291329069831e-01 8.787696909916e-01 8.367288721008e-01 8.687335453721e-01 9.523920001680e-01 1.004564302876e+00 9.683823647037e-01 8.527914480027e-01 7.469526964013e-01 7.746464663494e-01 9.234005026968e-01 1.062386565744e+00 1.099066065218e+00 1.012947514798e+00 8.547929082034e-01 7.448930325177e-01 7.873139294090e-01 9.168655355262e-01 1.006687263054e+00 1.000012694821e+00 9.176243496090e-01 8.409994691263e-01 8.521751882454e-01 9.340599337979e-01 9.973846775067e-01 9.820771551644e-01 8.934924261998e-01 8.020510441252e-01 8.002451154438e-01 8.917573760406e-01 9.865852194265e-01 1.010807848071e+00 9.504599910026e-01 8.508785608838e-01 7.946962945272e-01 8.274545305861e-01 8.996322032093e-01 9.366821418011e-01 9.103813957922e-01 8.503412928566e-01 8.220082498585e-01 8.621990618795e-01 9.316334291730e-01 9.648220868669e-01 9.312253635173e-01 8.550254260497e-01 8.067412656619e-01 8.438277530150e-01 9.354519915960e-01 1.001856676724e+00 9.914376498543e-01 9.071300766773e-01 8.101386585877e-01 7.927880841601e-01 8.787538646336e-01 9.877399500340e-01 1.035747170308e+00 9.908812621282e-01 8.806069916082e-01 7.892539271075e-01 8.070662818958e-01 9.169572011286e-01 1.019912509611e+00 1.044434009094e+00 9.772236578985e-01 8.623641968925e-01 7.887319677081e-01 8.202257264579e-01 9.117478255540e-01 9.731467072325e-01 9.565338873501e-01 8.750290085985e-01
 6.984411805277e-01 6.963880168521e-01 6.944938618133e-01 6.931102817818e-01 6.920621383258e-01 6.908051732200e-01 6.890025991097e-01 6.869077226555e-01 6.850842863431e-01 6.837941180135e-01 6.827342823488e-01 6.813743462627e-01 6.794952995103e-01 6.773978937534e-01 6.756122015735e-01 6.743591377241e-01 6.732904930339e-01 6.718362393721e-01 6.698176307518e-01 6.676519051845e-01 6.659051554402e-01 6.647000948647e-01 6.636006078543e-01 6.620615125239e-01 6.599735876762e-01 6.577845372263e-01 6.560562404318e-01 6.548785653000e-01 6.537600040956e-01 6.521357445963e-01 6.499774189292e-01 6.478088414833e-01 6.461555755198e-01 6.450106008113e-01 6.438469556621e-01 6.421574310898e-01 6.399716179978e-01 6.378369264190e-01 6.362562916084e-01 6.351459489725e-01 6.339268617090e-01 6.321417130842e-01 6.299301900087e-01 6.278731773693e-01 6.263853018868e-01 6.252935136161e-01 6.240140383525e-01 6.221545909404e-01 6.199308450867e-01 6.179448740991e-01 6.165472455018e-01 6.154691113199e-01 6.141196238636e-01 6.122035276931e-01 6.100130916271e-01 6.081170986338e-01 6.067855262238e-01 6.057091938498e-01 6.043131928171e-01 6.023623838201e-01 6.002011476914e-01 5.983867954470e-01 5.971155831353e-01 5.960358993505e-01 5.946126315091e-01 5.926554667131e-01 5.905188913003e-01 5.887516608470e-01 5.875309152509e-01 5.864671119772e-01 5.850119585006e-01 5.830213661047e-01 5.808950930686e-01 5.791817363021e-01 5.780210148465e-01 5.769769390471e-01 5.754746302188e-01 5.734112544002e-01 5.712804207339e-01 5.696533888357e-01 5.685773951027e-01 5.675245094910e-01 5.659345473893e-01 5.638082852444e-01 5.617182571723e-01 5.602115714040e-01 5.592163177406e-01 5.581157231714e-01 5.564196568082e-01 5.542771504382e-01 5.523040551187e-01 5.509407546464e-01 5.499865635312e-01 5.488194164832e-01 5.470601090783e-01 5.449689531523e-01 5.431505383256e-01 5.419106641041e-01 5.409587501925e-01 5.397354269083e-01 5.379819973822e-01 5.359986623199e-01 5.343192568688e-01 5.331556301887e-01 5.321955456834e-01 5.309464715786e-01 5.292398755471e-01 5.273750999598e-01 5.258084698652e-01 5.246917766034e-01 5.237285487505e-01 5.224855227192e-01 5.208428960567e-01 5.190948615976e-01 5.176311931759e-01 5.165531957308e-01 5.155915621852e-01 5.143831556235e-01 5.128390408916e-01 5.112177973921e-01 5.098469815681e-01 5.088022131801e-01 5.078521828039e-01 5.067122830465e-01 5.053027039178e-01 5.038165118770e-01 5.025223366426e-01 5.015017628079e-01 5.005881687556e-01 4.995426273724e-01 4.982799976865e-01 4.969282762772e-01 4.957067093998e-01 4.947189585227e-01 4.938550789502e-01 4.929135731191e-01 4.917986259503e-01 4.905915413549e-01 4.894634181875e-01 4.885192485254e-01 4.877047026937e-01 4.868697159481e-01 4.859147215037e-01 4.848754625367e-01 4.838645617596e-01 4.829777029003e-01 4.822158055989e-01 4.814871488570e-01 4.806993049297e-01 4.798387546779e-01 4.789683599081e-01 4.781668882809e-01 4.774681200943e-01 4.768379726766e-01 4.762022162952e-01 4.755227007990e-01 4.748184758744e-01 4.741371632988e-01 4.735218469383e-01 4.729788454824e-01 4.724763345677e-01 4.719734157587e-01 4.714513930160e-01 4.709247076566e-01 4.704217789027e-01 4.699793507966e-01 4.696027664361e-01 4.692638300922e-01 4.689261474063e-01 4.685739727307e-01 4.682243148221e-01 4.679151323706e-01 4.676739418720e-01 4.674877236970e-01 4.673220135486e-01 4.671538392191e-01 4.669873968559e-01 4.668496019194e-01 4.667657750110e-01 4.667328754768e-01 4.667292970099e-01 4.667405395159e-01 4.667662526496e-01 4.668220458665e-01 4.669195336335e-01 4.670552078185e-01 4.672167119431e-01 4.673995627173e-01 4.676154673294e-01 4.678708294758e-01 4.681621417544e-01 4.684790416846e-01 4.688171539750e-01 4.691828870796e-01 4.695884071435e-01 4.700367879907e-01 4.705183736347e-01 4.710244405340e-01 4.715538435592e-01 4.721130755628e-01 4.727132754608e-01 4.733526130289e-01 4.740242421366e-01 4.747211040063e-01 4.754452761890e-01 4.762040010958e-01 4.770021102936e-01 4.778374346893e-01 4.786999303091e-01 4.795881159576e-01 4.805090106467e-01 4.814683187254e-01 4.824660992878e-01 4.834956200319e-01 4.845505433998e-01 4.856332749024e-01 4.867529745367e-01 4.879109941851e-01 4.891033293719e-01 4.903230521770e-01 4.915681333657e-01 4.928478575215e-01 4.941659642183e-01 4.955163573041e-01 4.968955165393e-01 4.983010969629e-01 4.997386244709e-01 5.012114442468e-01 5.027173970986e-01 5.042486907241e-01 5.058107581161e-01 5.074059414703e-01 5.090339984962e-01 5.106917312617e-01 5.123775453363e-01 5.140918613184e-01 5.158413069635e-01 5.176245633101e-01 5.194354819455e-01 5.212727202877e-01 5.231408915174e-01 5.250417763576e-01 5.269747839421e-01 5.289365939609e-01 5.309237233418e-01 5.329406632803e-01 5.349903293142e-01 5.370681060249e-01 5.391733245612e-01 5.413063488123e-01 5.434663218209e-01 5.456560127427e-01 5.478739710275e-01 5.501179236571e-01 5.523897764460e-01 5.546883088380e-01 5.570135209777e-01 5.593668241275e-01 5.617466785947e-01 5.641528974777e-01 5.665855169592e-01 5.690430365034e-01 5.715260321122e-01 5.740365167295e-01 5.765728420923e-01 5.791325086645e-01 5.817172493808e-01 5.843265804758e-01 5.869604924583e-01 5.896189771994e-01 5.923013464693e-01 5.950078209451e-01 5.977379468463e-01 6.004904353559e-01 6.032647441238e-01 6.060642873846e-01 6.088860121472e-01 6.117302826749e-01 6.145975987415e-01 6.174856868218e-01 6.203960919359e-01 6.233291760214e-01 6.262823939394e-01 6.292563406489e-01 6.322511626918e-01 6.352679693903e-01 6.383067492021e-01 6.413645784505e-01 6.444411420073e-01 6.475373119730e-01 6.506549867204e-01 6.537916714338e-01 6.569493400523e-01 6.601267340469e-01 6.633217426443e-01 6.665346497598e-01 6.697649995833e-01 6.730144513716e-01 6.762842728490e-01 6.795722119642e-01 6.828758565288e-01 6.861961689040e-01 6.895325923628e-01 6.928874491253e-01 6.962598418860e-01 6.996485651992e-01 7.030532254311e-01 7.064748373020e-01 7.099105938209e-01 7.133617700164e-01 7.168292054907e-01 7.203119087278e-01 7.238111592628e-01 7.273253669704e-01 7.308523062131e-01 7.343937635243e-01 7.379492118640e-01 7.415190891322e-01 7.451050513950e-01 7.487037233800e-01 7.523154296128e-01 7.559403553476e-01 7.595769487218e-01 7.632281940242e-01 7.668932368546e-01 7.705703025414e-01 7.742588789242e-01 7.779596067821e-01 7.816714982709e-01 7.853961942326e-01 7.891332538693e-01 7.928818097122e-01 7.966419393709e-01 8.004109012192e-01 8.041904662078e-01 8.079820116173e-01 8.117850459880e-01 8.155981703515e-01 8.194211976615e-01 8.232535217054e-01 8.270946473448e-01 8.309466721585e-01 8.348089632696e-01 8.386800646663e-01 8.425608520796e-01 8.464475048809e-01 8.503441302857e-01 8.542508132116e-01 8.581652297587e-01 8.620883465121e-01 8.660181248060e-01 8.699553315704e-01 8.739006907990e-01 8.778536637267e-01 8.818151505939e-01 8.857828804201e-01 8.897555713019e-01 8.937365287268e-01 8.977231548558e-01 9.017177501703e-01 9.057177827766e-01 9.097236246353e-01 9.137345578235e-01 9.177513646237e-01 9.217737450101e-01 9.258018405881e-01 9.298358879368e-01 9.338737555699e-01 9.379151264628e-01 9.419621108517e-01 9.460134426869e-01 9.500704335624e-01 9.541297328063e-01 9.581937194874e-01 9.622600575871e-01 9.663309203110e-01 9.704047749075e-01 9.744828683242e-01 9.785629561690e-01 9.826459507273e-01 9.867310639266e-01 9.908189207609e-01 9.949094890078e-01 9.990027177653e-01 1.003096323554e+00 1.007192644658e+00 1.011289915394e+00 1.015388653281e+00 1.019490056566e+00 1.023591130589e+00 1.027693890080e+00 1.031796428021e+00 1.035899305846e+00 1.040002881323e+00 1.044107584919e+00 1.048212457870e+00 1.052316601703e+00 1.056419699722e+00 1.060522875058e+00 1.064625039553e+00 1.068727423866e+00 1.072828749491e+00 1.076927146994e+00 1.081024927356e+00 1.085121578858e+00 1.089216696944e+00 1.093309573481e+00 1.097399727749e+00 1.101487934632e+00 1.105573961982e+00 1.109657178359e+00 1.113737608064e+00 1.117815407899e+00 1.121889093450e+00 1.125959976627e+00 1.130027215599e+00 1.134091220363e+00 1.138151071050e+00 1.142206292772e+00 1.146256568272e+00 1.150304191230e+00 1.154346347302e+00 1.158384059898e+00 1.162415741802e+00 1.166442894640e+00 1.170465334000e+00 1.174481978340e+00 1.178492240506e+00 1.182498022776e+00 1.186496152943e+00 1.190487936891e+00 1.194474970677e+00 1.198454728976e+00 1.202427145784e+00 1.206393689363e+00 1.210352507209e+00 1.214303359723e+00 1.218247729013e+00 1.222184033459e+00 1.226112075625e+00 1.230032569022e+00 1.233944022301e+00 1.237848221007e+00 1.241742826499e+00 1.245629221740e+00 1.249505964860e+00 1.253373337766e+00 1.257231761682e+00 1.261080570834e+00 1.264919115225e+00 1.268748338147e+00 1.272567449652e+00 1.276375134556e+00 1.280172802583e+00 1.283959869976e+00 1.287735070393e+00 1.291500623416e+00 1.295253320090e+00 1.298995531336e+00 1.302724618769e+00 1.306443221103e+00 1.310149400476e+00 1.313842222094e+00 1.317523929704e+00 1.321191956989e+00 1.324846530695e+00 1.328489521227e+00 1.332117289957e+00 1.335732977104e+00 1.339333831616e+00 1.342920994603e+00 1.346494320653e+00 1.350051663047e+00 1.353596648569e+00 1.357126254720e+00 1.360639753116e+00 1.364139339594e+00 1.367622791260e+00 1.371091151411e+00 1.374543165828e+00 1.377978432882e+00 1.381398975869e+00 1.384802122802e+00 1.388188810268e+00 1.391559663811e+00 1.394911308688e+00 1.398247798221e+00 1.401566044942e+00 1.404865913533e+00 1.408149786971e+00 1.411412596884e+00 1.414659334775e+00 1.417885507833e+00 1.421094317793e+00 1.424285774212e+00 1.427454455402e+00 1.430606682851e+00 1.433738337634e+00 1.436849337326e+00 1.439942117758e+00 1.443012687923e+00 1.446064084549e+00 1.449094496250e+00 1.452102893850e+00 1.455092940334e+00 1.458058215401e+00 1.461004584281e+00 1.463928686525e+00 1.466829615729e+00 1.469711254051e+00 1.472567204530e+00 1.475402681586e+00 1.478215303359e+00 1.481002837553e+00 1.483770309509e+00 1.486511118959e+00 1.489230983610e+00 1.491926586114e+00 1.494595672992e+00 1.497245049547e+00 1.499864545272e+00 1.502463732953e+00 1.505035818604e+00 1.507581431817e+00 1.510106769277e+00 1.512601292284e+00 1.515072688129e+00 1.517518618069e+00 1.519935342292e+00 1.522330302825e+00 1.524693381217e+00 1.527034406515e+00 1.529346833791e+00 1.531629394388e+00 1.533889861387e+00 1.536117558448e+00 1.538321304221e+00 1.540495762580e+00 1.542640134832e+00 1.544759614094e+00 1.546845756458e+00 1.548907515741e+00 1.550938178181e+00 1.552938431905e+00 1.554912669233e+00 1.556852574459e+00 1.558767527557e+00 1.560650164851e+00 1.562501715380e+00 1.564324932124e+00 1.566113192574e+00 1.567875853199e+00 1.569605007754e+00 1.571302464974e+00 1.572970120840e+00 1.574602553195e+00 1.576207574032e+00 1.577778122591e+00 1.579316873451e+00 1.580824024798e+00 1.582296129735e+00 1.583739888554e+00 1.585146044621e+00 1.586521607467e+00 1.587864093735e+00 1.589170427645e+00 1.590447687885e+00 1.591685898529e+00 1.592893978100e+00 1.594066864521e+00 1.595203182375e+00 1.596309652179e+00 1.597375470147e+00 1.598411735800e+00 1.599409680168e+00 1.600372546807e+00 1.601303296882e+00 1.602193140715e+00 1.603052415859e+00 1.603872703667e+00 1.604657500344e+00 1.605408506585e+00 1.606118217945e+00 1.606797169973e+00 1.607434606455e+00 1.608037916718e+00 1.608604900977e+00 1.609131134527e+00 1.609624686545e+00 1.610076846421e+00 1.610494030152e+00 1.610873631863e+00 1.611213205984e+00 1.611518644654e+00 1.611781623895e+00 1.612010463594e+00 1.612199187888e+00 1.612348496021e+00 1.612462562189e+00 1.612533428404e+00 1.612569625224e+00 1.612564672516e+00 1.612521087053e+00 1.612440810454e+00 1.612317015049e+00 1.612159050743e+00 1.611957361777e+00 1.611719040767e+00 1.611441223803e+00 1.611120498154e+00 1.610765385077e+00 1.610365524153e+00 1.609929388086e+00 1.609451657484e+00 1.608932905198e+00 1.608378151214e+00 1.607779044227e+00 1.607142766664e+00 1.606465245657e+00 1.605746600790e+00 1.604990900504e+00 1.604190307192e+00 1.603353645022e+00 1.602473015454e+00 1.601554178253e+00 1.600596381349e+00 1.599593782331e+00 1.598555903448e+00 1.597473442917e+00 1.596353560837e+00 1.595192469189e+00 1.593988108666e+00 1.592748775553e+00 1.591463307271e+00 1.590142367555e+00 1.588778420970e+00 1.587373639955e+00 1.585932861539e+00 1.584445253884e+00 1.582923628717e+00 1.581358748443e+00 1.579754580252e+00 1.578111460207e+00 1.576425136539e+00 1.574704614736e+00 1.572938192091e+00 1.571136551534e+00 1.569294428281e+00 1.567410339585e+00 1.565491759677e+00 1.563528057439e+00 1.561530220553e+00 1.559491205742e+00 1.557412553400e+00 1.555299159473e+00 1.553141970994e+00 1.550951507364e+00 1.548718594945e+00 1.546450231353e+00 1.544144229988e+00 1.541796988939e+00 1.539417515480e+00 1.536996339403e+00 1.534541322612e+00 1.532047932545e+00 1.529516016362e+00 1.526953070779e+00 1.524347519992e+00 1.521711606954e+00 1.519036750876e+00 1.516326922151e+00 1.513584146139e+00 1.510802304827e+00 1.507990534592e+00 1.505140794230e+00 1.502259352119e+00 1.499344087807e+00 1.496394244173e+00 1.493414151594e+00 1.490397631069e+00 1.487351212363e+00 1.484272285551e+00 1.481161166878e+00 1.478021102691e+00 1.474846670776e+00 1.471645295691e+00 1.468411904823e+00 1.465148416488e+00 1.461858079014e+00 1.458535430569e+00 1.455188447550e+00 1.451810361538e+00 1.448407240624e+00 1.444976559848e+00 1.441517645310e+00 1.438036397345e+00 1.434525384603e+00 1.430992300166e+00 1.427434141084e+00 1.423850815905e+00 1.420247688989e+00 1.416616627645e+00 1.412967936156e+00 1.409294422306e+00 1.405599935893e+00 1.401888308419e+00 1.398152759743e+00 1.394402315582e+00 1.390628679232e+00 1.386839226738e+00 1.383032560429e+00 1.379206726735e+00 1.375369256695e+00 1.371511017131e+00 1.367642910664e+00 1.363758148599e+00 1.359860357737e+00 1.355951505826e+00 1.352027630020e+00 1.348096203400e+00 1.344150883230e+00 1.340198449779e+00 1.336236355109e+00 1.332265350486e+00 1.328288892141e+00 1.324303046692e+00 1.320314091786e+00 1.316319613168e+00 1.312319183309e+00 1.308318038905e+00 1.304311494760e+00 1.300306076032e+00 1.296298743775e+00 1.292289826496e+00 1.288285627412e+00 1.284278073349e+00 1.280278248118e+00 1.276278394899e+00 1.272284002646e+00 1.268296113261e+00 1.264311568692e+00 1.260337776185e+00 1.256368054883e+00 1.252411556074e+00 1.248461261848e+00 1.244522457221e+00 1.240597979571e+00 1.236681157156e+00 1.232782414718e+00 1.228895201235e+00 1.225024458624e+00 1.221171236066e+00 1.217332803796e+00 1.213515892952e+00 1.209714205697e+00 1.205934944177e+00 1.202176623641e+00 1.198437961700e+00 1.194725417861e+00 1.191033544286e+00 1.187368462723e+00 1.183728263959e+00 1.180113540074e+00 1.176528916603e+00 1.172969023141e+00 1.169442102910e+00 1.165942100728e+00 1.162474737436e+00 1.159039698861e+00 1.155633547056e+00 1.152265586764e+00 1.148928162591e+00 1.145628889658e+00 1.142363684933e+00 1.139135067876e+00 1.135946737861e+00 1.132792876859e+00 1.129682000264e+00 1.126607783263e+00 1.123574297191e+00 1.120583798579e+00 1.117632279645e+00 1.114726578705e+00 1.111861119952e+00 1.109040687947e+00 1.106265088121e+00 1.103532133659e+00 1.100848675788e+00 1.098205821152e+00 1.095613785972e+00 1.093066633919e+00 1.090564658598e+00 1.088115646421e+00 1.085709029567e+00 1.083354885005e+00 1.081045640874e+00 1.078787321782e+00 1.076579018280e+00 1.074416797608e+00 1.072308224995e+00 1.070245215705e+00 1.068235393669e+00 1.066274194992e+00 1.064360065319e+00 1.062500917700e+00 1.060686373198e+00 1.058925141263e+00 1.057211430907e+00 1.055546619190e+00 1.053934470190e+00 1.052366147206e+00 1.050852210051e+00 1.049382401073e+00 1.047961963584e+00 1.046591271503e+00 1.045263661400e+00 1.043988079763e+00 1.042753892833e+00 1.041568450913e+00 1.040429609778e+00 1.039331046191e+00 1.038282536206e+00 1.037272936122e+00 1.036309177435e+00 1.035386836932e+00 1.034505222144e+00 1.033667128365e+00 1.032864394748e+00 1.032105509262e+00 1.031382125961e+00 1.030695913110e+00 1.030049362508e+00 1.029433719604e+00 1.028858494640e+00 1.028312889782e+00 1.027802072587e+00 1.027324641693e+00 1.026873735047e+00 1.026457501213e+00 1.026066323781e+00 1.025704168985e+00 1.025368780736e+00 1.025056872422e+00 1.024772961617e+00 1.024508418317e+00 1.024269968449e+00 1.024049579258e+00 1.023850077957e+00 1.023670364144e+00 1.023504565913e+00 1.023358983704e+00 1.023224637529e+00 1.023106319015e+00 1.023001341093e+00 1.022904745552e+00 1.022821774209e+00 1.022745423085e+00 1.022678173979e+00 1.022617312714e+00 1.022561062306e+00 1.022511219481e+00 1.022461347812e+00 1.022415294022e+00 1.022369290943e+00 1.022322069648e+00 1.022274163886e+00 1.022222237661e+00 1.022168231738e+00 1.022108013474e+00 1.022041967207e+00 1.021969701573e+00 1.021887539592e+00 1.021798099238e+00 1.021696439504e+00 1.021585680855e+00 1.021461406778e+00 1.021323318012e+00 1.021172835819e+00 1.021006391861e+00 1.020825068804e+00 1.020626509252e+00 1.020411238232e+00 1.020179582227e+00 1.019926233785e+00 1.019655446300e+00 1.019363637364e+00 1.019052216034e+00 1.018718824234e+00 1.018363212700e+00 1.017986485089e+00 1.017585112941e+00 1.017162889934e+00 1.016716697167e+00 1.016246097596e+00 1.015752323146e+00 1.015232563756e+00 1.014690098703e+00 1.014121569900e+00 1.013528431918e+00 1.012910050593e+00 1.012266832862e+00 1.011599023450e+00 1.010905485251e+00 1.010187571176e+00 1.009443731100e+00 1.008676692621e+00 1.007884999067e+00 1.007068705634e+00 1.006229373867e+00 1.005365784142e+00 1.004478551961e+00 1.003569548627e+00 1.002637829035e+00 1.001684370777e+00 1.000710038417e+00 9.997157450240e-01 9.987007857516e-01 9.976677658899e-01 9.966154670685e-01 9.955460059311e-01 9.944608187805e-01 9.933583498080e-01 9.922417570477e-01 9.911106288700e-01 9.899671806141e-01 9.888116884484e-01 9.876452559284e-01 9.864700477373e-01 9.852863607475e-01 9.840953331340e-01 9.828992286328e-01 9.816969734739e-01 9.804933473435e-01 9.792853189824e-01 9.780800043063e-01 9.768738621762e-01 9.756696016756e-01 9.744711573543e-01 9.732763880653e-01 9.720911277268e-01 9.709121221705e-01 9.697440302435e-01 9.685885135484e-01 9.674448424310e-01 9.663175541380e-01 9.652050488674e-01 9.641109146792e-01 9.630375623039e-01 9.619830430733e-01 9.609541546281e-01 9.599476582898e-01 9.589678960149e-01 9.580156007120e-01 9.570912417822e-01 9.562002266348e-01 9.553370004450e-01 9.545090646980e-01 9.537168395202e-01 9.529577646734e-01 9.522389173135e-01 9.515557518847e-01 9.509154506920e-01 9.503154057836e-01 9.497562310112e-01 9.492427214538e-01 9.487717754460e-01 9.483478481368e-01 9.479693808459e-01 9.476384488910e-01 9.473570384214e-01 9.471223667498e-01 9.469403384905e-01 9.468074061944e-01 9.467263470774e-01 9.466980836117e-01 9.467212223378e-01 9.467990207790e-01 9.469293934129e-01 9.471143495044e-01 9.473533098237e-01 9.476466788936e-01 9.479955842710e-01 9.483993790686e-01 9.488587046477e-01 9.493736157912e-01 9.499433501980e-01 9.505697610270e-01 9.512513092971e-01 9.519882248914e-01 9.527808290843e-01 9.536293475739e-01 9.545320885247e-01 9.554902434768e-01 9.565043870174e-01 9.575727843494e-01 9.586959909112e-01 9.598735805031e-01 9.611071242257e-01 9.623947044716e-01 9.637363176554e-01 9.651343328716e-01 9.665853452481e-01 9.680928827212e-01 9.696545064226e-01 9.712725360707e-01 9.729476222526e-01 9.746765651239e-01 9.764650040381e-01 9.783102477985e-01 9.802145812660e-01 9.821789620625e-01 9.842008644629e-01 9.862881736142e-01 9.884354682448e-01 9.906482272849e-01 9.929272867552e-01 9.952706437735e-01 9.976872059909e-01 1.000169656350e+00 1.002726880152e+00 1.005357908818e+00 1.008062757968e+00 1.010849631432e+00 1.013713052018e+00 1.016661898997e+00 1.019693733142e+00 1.022810939011e+00 1.026020956616e+00 1.029317233479e+00 1.032710999645e+00 1.036198473963e+00 1.039782496705e+00 1.043470019867e+00 1.047254266669e+00 1.051146274902e+00 1.055141937551e+00 1.059243283510e+00 1.063456081791e+00 1.067774030265e+00 1.072206571500e+00 1.076747663982e+00 1.081399537597e+00 1.086166799870e+00 1.091040929214e+00 1.096030074406e+00 1.101126039259e+00 1.106331559563e+00 1.111645177443e+00 1.117058968606e+00 1.122578538121e+00 1.128193088769e+00 1.133902593139e+00 1.139702093485e+00 1.145583735441e+00 1.151547020963e+00 1.157579843388e+00 1.163678427543e+00 1.169834532038e+00 1.176039121633e+00 1.182285558819e+00 1.188558920124e+00 1.194854797251e+00 1.201158785048e+00 1.207459541857e+00 1.213746355492e+00 1.220002956298e+00 1.226221671468e+00 1.232380562455e+00 1.238471146523e+00 1.244476286060e+00 1.250377575914e+00 1.256165922912e+00 1.261814183867e+00 1.267315748115e+00 1.272645669504e+00 1.277787488225e+00 1.282728689567e+00 1.287440782438e+00 1.291914827692e+00 1.296126431294e+00 1.300056764938e+00 1.303692948862e+00 1.307005242682e+00 1.309986687478e+00 1.312609763677e+00 1.314858100071e+00 1.316718516017e+00 1.318161439010e+00 1.319183985435e+00 1.319757157337e+00 1.319868859320e+00 1.319506616933e+00 1.318645189012e+00 1.317283783940e+00 1.315396670894e+00 1.312976312760e+00 1.310015716146e+00 1.306490663355e+00 1.302409480560e+00 1.297749524053e+00 1.292511765333e+00 1.286691713450e+00 1.280277299125e+00 1.273279892207e+00 1.265685933130e+00 1.257505356099e+00 1.248740371488e+00 1.239391488997e+00 1.229476236018e+00 1.218992707873e+00 1.207962276336e+00 1.196396128799e+00 1.184307694930e+00 1.171725087765e+00 1.158659323198e+00 1.145145750339e+00 1.131204723248e+00 1.116869257664e+00 1.102176341066e+00 1.087153325933e+00 1.071851828181e+00 1.056303398964e+00 1.040561243704e+00 1.024671833278e+00 1.008683947365e+00 9.926615683285e-01 9.766522578780e-01 9.607227206518e-01 9.449391690338e-01 9.293581704449e-01 9.140605218027e-01 8.991040326714e-01 8.845687822361e-01 8.705227529332e-01 8.570346567736e-01 8.441854942796e-01 8.320309081855e-01 8.206495755861e-01 8.100996974461e-01 8.004391276260e-01 7.917269995402e-01 7.840008397689e-01 7.773100048931e-01 7.716743882014e-01 7.671239019766e-01 7.636667460560e-01 7.613003100489e-01 7.600260149797e-01 7.598152449054e-01 7.606500071301e-01 7.624890183023e-01 7.652912531998e-01 7.690101743683e-01 7.735836314292e-01 7.789625898641e-01 7.850770814048e-01 7.918682254085e-01 7.992734741259e-01 8.072213971207e-01 8.156623731462e-01 8.245221039587e-01 8.337528570685e-01 8.432962073523e-01 8.530958958365e-01 8.631136047864e-01 8.732914469358e-01 8.836007780338e-01 8.939959246425e-01 9.044434025263e-01 9.149177419560e-01 9.253817926681e-01 9.358199932733e-01 9.462015845659e-01 9.565093094187e-01 9.667272712578e-01 9.768301544035e-01 9.868123473934e-01 9.966488847854e-01 1.006332515456e+00 1.015847145262e+00 1.025175719686e+00 1.034313449733e+00 1.043234156001e+00 1.051937704507e+00 1.060399779083e+00 1.068608367940e+00 1.076554580599e+00 1.084210759126e+00 1.091574750309e+00 1.098620737289e+00 1.105336492531e+00 1.111709588439e+00 1.117712680898e+00 1.123344410375e+00 1.128577150819e+00 1.133402620394e+00 1.137807302085e+00 1.141769318680e+00 1.145289512372e+00 1.148343683796e+00 1.150929325058e+00 1.153035467876e+00 1.154650811363e+00 1.155777189254e+00 1.156398596452e+00 1.156520743768e+00 1.156138080203e+00 1.155247382061e+00 1.153855053622e+00 1.151955720118e+00 1.149560816371e+00 1.146668740669e+00 1.143289190849e+00 1.139430446467e+00 1.135097946742e+00 1.130310900504e+00 1.125072741372e+00 1.119408442583e+00 1.113332487554e+00 1.106862579580e+00 1.100032000299e+00 1.092857073132e+00 1.085381643114e+00 1.077634384718e+00 1.069656191931e+00 1.061498552190e+00 1.053203931405e+00 1.044839102671e+00 1.036455737405e+00 1.028126374514e+00 1.019924198764e+00 1.011917108163e+00 1.004196820139e+00 9.968323579383e-01 9.899158734905e-01 9.835264944592e-01 9.777380766698e-01 9.726375448222e-01 9.682806899904e-01 9.647376537929e-01 9.620541418104e-01 9.602666581492e-01 9.594054761155e-01 9.594706686950e-01 9.604695545622e-01 9.623709712156e-01 9.651455914397e-01 9.687462988025e-01 9.731067936682e-01 9.781675460938e-01 9.838391131390e-01 9.900483470456e-01 9.967060627228e-01 1.003721288557e+00 1.011019771587e+00 1.018503583150e+00 1.026108478839e+00 1.033753312913e+00 1.041368269620e+00 1.048897987223e+00 1.056273593617e+00 1.063451803866e+00 1.070371425989e+00 1.076989570289e+00 1.083258934281e+00 1.089121721984e+00 1.094541529439e+00 1.099453632880e+00 1.103812431635e+00 1.107560119220e+00 1.110637006037e+00 1.112997259505e+00 1.114576464280e+00 1.115338186090e+00 1.115239753230e+00 1.114251457722e+00 1.112369935679e+00 1.109587561065e+00 1.105940349939e+00 1.101465173952e+00 1.096228107527e+00 1.090318290717e+00 1.083827132900e+00 1.076882753672e+00 1.069595581365e+00 1.062094838826e+00 1.054497706038e+00 1.046901130067e+00 1.039395321506e+00 1.032024128970e+00 1.024817487202e+00 1.017761897053e+00 1.010814823080e+00 1.003918640825e+00 9.969827225090e-01 9.899379118883e-01 9.827054088765e-01 9.752475927400e-01 9.675726469253e-01 9.597305033590e-01 9.518587458155e-01 9.441462109349e-01 9.368630089396e-01 9.303303683596e-01 9.248989520283e-01 9.209455403069e-01 9.169253559585e-01 9.113092693998e-01 9.077600672873e-01 9.094488507669e-01 9.167941591306e-01 9.271342858392e-01 9.366302749751e-01 9.429119036285e-01 9.465779127009e-01 9.506481041754e-01 9.583412750508e-01 9.706405151912e-01 9.854133254731e-01 9.987953950214e-01 1.007752552538e+00 1.011988762474e+00 1.014051733826e+00 1.017625097336e+00 1.024982339679e+00 1.035390763530e+00 1.045659038817e+00 1.052420687154e+00 1.054440506067e+00 1.053515592976e+00 1.053385154108e+00 1.057256889489e+00 1.065591515643e+00 1.075772514544e+00 1.083890971558e+00 1.087324140606e+00 1.086369088417e+00 1.083949732253e+00 1.083578596126e+00 1.086873671839e+00 1.092330767560e+00 1.096286516806e+00 1.095359897599e+00 1.088652437745e+00 1.078338838333e+00 1.068324090586e+00 1.061731106527e+00 1.058808393898e+00 1.056818132004e+00 1.052008656518e+00 1.042172412140e+00 1.028103254291e+00 1.013111727822e+00 1.000832544258e+00 9.927055211689e-01 9.869542662707e-01 9.798846125544e-01 9.685161307162e-01 9.527469014205e-01 9.357031679152e-01 9.219872172787e-01 9.148533004432e-01 9.142169516381e-01 9.170504105727e-01 9.198517172041e-01 9.212457457871e-01 9.228469145233e-01 9.278823721862e-01 9.385282647354e-01 9.538432292192e-01 9.699476705419e-01 9.822805915212e-01 9.882517577222e-01 9.885799352371e-01 9.866757960122e-01 9.864596686044e-01 9.898959786835e-01 9.959544181886e-01 1.001760349218e+00 1.004926266559e+00 1.005355750799e+00 1.005307143273e+00 1.007689876593e+00 1.013748250050e+00 1.021951413274e+00 1.029085440825e+00 1.032808855115e+00 1.033949936772e+00 1.026872260807e+00 9.444125317625e-01 8.498658408953e-01 8.369085785539e-01 9.173956118584e-01 1.003301160810e+00 1.015623394713e+00 9.383392616382e-01 8.239678051084e-01 7.726389998508e-01 8.335407206273e-01 9.344978452546e-01 9.861652524613e-01 9.593486168773e-01 8.888053894023e-01 8.465957795692e-01 8.720081172281e-01 9.218693108978e-01 9.286474399205e-01 8.698778651413e-01 7.899827239450e-01 7.766493788763e-01 8.597013114411e-01 9.624994254816e-01 9.993283325500e-01 9.403224056525e-01 8.248541904703e-01 7.553145627505e-01 8.100581355502e-01 9.278628891472e-01 9.985658897212e-01 9.683035567141e-01 8.563865738073e-01 7.537754986549e-01 7.687468674369e-01 8.838491419426e-01 9.846551411291e-01 9.966842873521e-01 9.172877547434e-01 8.101766608900e-01 7.735116331800e-01 8.367349547259e-01 9.215050565000e-01 9.514734629346e-01 9.147068707767e-01 8.613648028589e-01 8.608542465343e-01 9.200824274124e-01 9.722774281679e-01 9.555252753678e-01 8.658034869370e-01 7.741024093615e-01 7.904103142916e-01 9.212420547497e-01 1.054625960635e+00 1.095575738649e+00 1.013747725302e+00 8.487169954711e-01 7.176257892818e-01 7.501484757606e-01 8.980091096336e-01 1.018459501490e+00 1.037311529633e+00 9.583673737405e-01 8.496905626570e-01 8.093129069059e-01 8.661926549282e-01 9.436495524585e-01 9.638266324430e-01 9.100237959563e-01 8.295502188938e-01 8.039712508427e-01 8.639568670061e-01 9.481135022604e-01 9.829658778802e-01 9.427993215637e-01 8.582740827131e-01 8.004563468935e-01 8.211136642214e-01 8.896364091050e-01 9.372780785844e-01 9.287920121183e-01 8.814988416839e-01 8.498935066883e-01 8.748812344461e-01 9.343091567921e-01 9.707748945036e-01 9.495415528844e-01 8.843376910411e-01 8.337774426785e-01 8.550652557812e-01 9.334359252518e-01 9.986634986806e-01 9.964572726316e-01 9.220182959978e-01 8.272100311535e-01 7.998512796416e-01 8.744569059385e-01 9.815110566315e-01 1.035117343596e+00 9.968614366247e-01 8.878886111340e-01 7.898670740311e-01 8.006981125873e-01 9.130278462329e-01 1.024000065261e+00 1.053439825563e+00 9.809880058719e-01 8.480219333582e-01 7.536766412297e-01 7.857010559152e-01 8.988423418037e-01 9.829307265642e-01 9.760365294904e-01 8.836843561345e-01
 6.428364502480e-01 6.407604024770e-01 6.388367685917e-01 6.373897546525e-01 6.362531113746e-01 6.349175369792e-01 6.330710588262e-01 6.309572855680e-01 6.291061190552e-01 6.277535146887e-01 6.266080718918e-01 6.251762082160e-01 6.232612806393e-01 6.211521942102e-01 6.193407147737e-01 6.180255376303e-01 6.168750832507e-01 6.153563252224e-01 6.133103641948e-01 6.111362786698e-01 6.093659103922e-01 6.081012619298e-01 6.069244509287e-01 6.053277345501e-01 6.032208196884e-01 6.010309909268e-01 5.992812146316e-01 5.980469727607e-01 5.968547802213e-01 5.951816130765e-01 5.930123473872e-01 5.908480710495e-01 5.891779561431e-01 5.879777009676e-01 5.867467900029e-01 5.850168420347e-01 5.828289144977e-01 5.807059764773e-01 5.791098170908e-01 5.779484213520e-01 5.766702234869e-01 5.748531475943e-01 5.726495124723e-01 5.706088917320e-01 5.691095502919e-01 5.679704782815e-01 5.666390907366e-01 5.647606849049e-01 5.625544094606e-01 5.605907885505e-01 5.591845351452e-01 5.580645631391e-01 5.566730051412e-01 5.547494228045e-01 5.525860502551e-01 5.507183774880e-01 5.493828807257e-01 5.482715803757e-01 5.468454127711e-01 5.448980840809e-01 5.427725620390e-01 5.409941092726e-01 5.397259709677e-01 5.386211449554e-01 5.371774213535e-01 5.352354970547e-01 5.331472229752e-01 5.314260800843e-01 5.302169752655e-01 5.291359344571e-01 5.276715480580e-01 5.257102650644e-01 5.236478291474e-01 5.219926491223e-01 5.208516782039e-01 5.197990380467e-01 5.183011077873e-01 5.162855889642e-01 5.142351742806e-01 5.126785186136e-01 5.116306378109e-01 5.105791870333e-01 5.090106959960e-01 5.069538921922e-01 5.049623398370e-01 5.035369797710e-01 5.025779278634e-01 5.014929077759e-01 4.998402610061e-01 4.977903109971e-01 4.959324192503e-01 4.946585469228e-01 4.937516511338e-01 4.926195285696e-01 4.909281723787e-01 4.889509122015e-01 4.872616425063e-01 4.861218769629e-01 4.852342392026e-01 4.840691949009e-01 4.824082649018e-01 4.805584591518e-01 4.790212032577e-01 4.779734772618e-01 4.770984534919e-01 4.759336594079e-01 4.743422328271e-01 4.726291367347e-01 4.712215403104e-01 4.702411883733e-01 4.693869874396e-01 4.682535864432e-01 4.667501684540e-01 4.651715084452e-01 4.638870551476e-01 4.629690412733e-01 4.621430720223e-01 4.610720212402e-01 4.596893178181e-01 4.582586082357e-01 4.570884437513e-01 4.562277036398e-01 4.554443718884e-01 4.544693993548e-01 4.532464354965e-01 4.519722693988e-01 4.509017443792e-01 4.500957528815e-01 4.493803577769e-01 4.485307412984e-01 4.474786574724e-01 4.463611585165e-01 4.453887732251e-01 4.446460787463e-01 4.440140685603e-01 4.432996480657e-01 4.424229400151e-01 4.414738653593e-01 4.406193975032e-01 4.399501867218e-01 4.394033072121e-01 4.388289435148e-01 4.381407149598e-01 4.373831643286e-01 4.366699428357e-01 4.360870129848e-01 4.356273519926e-01 4.351953625684e-01 4.347051017393e-01 4.341527456406e-01 4.336043754691e-01 4.331344473799e-01 4.327707843821e-01 4.324715564986e-01 4.321673969143e-01 4.318245327108e-01 4.314672014209e-01 4.311436501996e-01 4.308920513686e-01 4.307149832567e-01 4.305782312706e-01 4.304421275840e-01 4.302947524643e-01 4.301495985490e-01 4.300362865608e-01 4.299895689484e-01 4.300114097953e-01 4.300712683556e-01 4.301351700598e-01 4.301893437979e-01 4.302530666372e-01 4.303661606976e-01 4.305507470189e-01 4.307922153315e-01 4.310547656077e-01 4.313180846731e-01 4.315888636104e-01 4.318954825651e-01 4.322604456347e-01 4.326798806846e-01 4.331299099761e-01 4.335947838561e-01 4.340800482955e-01 4.346002767243e-01 4.351660108048e-01 4.357721181767e-01 4.364050826245e-01 4.370642758460e-01 4.377587914278e-01 4.384955173602e-01 4.392705113320e-01 4.400729129770e-01 4.408971450519e-01 4.417540946991e-01 4.426539843430e-01 4.435973121526e-01 4.445746126618e-01 4.455777611241e-01 4.466058013856e-01 4.476674758317e-01 4.487702837777e-01 4.499142952603e-01 4.510893581957e-01 4.522913083907e-01 4.535218764174e-01 4.547878667839e-01 4.560952766193e-01 4.574376846233e-01 4.588077624876e-01 4.602049869526e-01 4.616349499804e-01 4.631030097380e-01 4.646089794869e-01 4.661462950028e-01 4.677078051805e-01 4.692978589767e-01 4.709248553568e-01 4.725902998799e-01 4.742873236198e-01 4.760101451358e-01 4.777582501575e-01 4.795396481596e-01 4.813586650857e-01 4.832089325815e-01 4.850844566730e-01 4.869876144173e-01 4.889193870154e-01 4.908849551183e-01 4.928820362332e-01 4.949032221094e-01 4.969516825980e-01 4.990311671632e-01 5.011414003356e-01 5.032790042407e-01 5.054416194798e-01 5.076316640430e-01 5.098543767123e-01 5.121062223234e-01 5.143834278853e-01 5.166852613995e-01 5.190151393609e-01 5.213744002513e-01 5.237630495195e-01 5.261768085635e-01 5.286136223104e-01 5.310777687122e-01 5.335700100045e-01 5.360875113980e-01 5.386303452482e-01 5.411958501183e-01 5.437860226750e-01 5.464035280346e-01 5.490447738122e-01 5.517081242580e-01 5.543973249626e-01 5.571086219386e-01 5.598427265379e-01 5.626022285866e-01 5.653843218489e-01 5.681893184329e-01 5.710167199482e-01 5.738655686575e-01 5.767366144484e-01 5.796318366855e-01 5.825476964829e-01 5.854843261109e-01 5.884418577990e-01 5.914197066022e-01 5.944185999103e-01 5.974401604772e-01 6.004804818310e-01 6.035405887231e-01 6.066204831474e-01 6.097199979654e-01 6.128363863621e-01 6.159748906561e-01 6.191317799644e-01 6.223082238007e-01 6.255021194566e-01 6.287136566213e-01 6.319443194162e-01 6.351938365212e-01 6.384596052759e-01 6.417420575120e-01 6.450427575352e-01 6.483604508018e-01 6.516966845575e-01 6.550485836275e-01 6.584155424284e-01 6.617979796261e-01 6.651984212619e-01 6.686141935073e-01 6.720473198774e-01 6.754967841792e-01 6.789592876538e-01 6.824364365020e-01 6.859280888305e-01 6.894348014685e-01 6.929593258826e-01 6.964972799116e-01 7.000470579723e-01 7.036100722836e-01 7.071870408169e-01 7.107776935391e-01 7.143819456722e-01 7.179999390250e-01 7.216302756036e-01 7.252733528670e-01 7.289287187149e-01 7.325945538883e-01 7.362739537434e-01 7.399662887045e-01 7.436700939238e-01 7.473861470751e-01 7.511115324906e-01 7.548479806298e-01 7.585957187656e-01 7.623548950684e-01 7.661265606007e-01 7.699078902065e-01 7.736983185372e-01 7.774985861560e-01 7.813078975456e-01 7.851285890028e-01 7.889602685803e-01 7.928006474299e-01 7.966496980362e-01 8.005080917396e-01 8.043741952927e-01 8.082495600286e-01 8.121345782106e-01 8.160281202487e-01 8.199301415024e-01 8.238383585799e-01 8.277546169104e-01 8.316784513977e-01 8.356118776593e-01 8.395526977617e-01 8.434996559273e-01 8.474532741495e-01 8.514140777586e-01 8.553812463079e-01 8.593567413973e-01 8.633378915643e-01 8.673253143665e-01 8.713174869167e-01 8.753163734871e-01 8.793209669133e-01 8.833319104745e-01 8.873492734118e-01 8.913691180099e-01 8.953942681699e-01 8.994257366285e-01 9.034615521272e-01 9.075030634133e-01 9.115475343402e-01 9.155967122690e-01 9.196491532269e-01 9.237059382673e-01 9.277669758305e-01 9.318318618624e-01 9.358998907288e-01 9.399701680765e-01 9.440439525273e-01 9.481205557737e-01 9.522018442120e-01 9.562841123850e-01 9.603685451036e-01 9.644553302723e-01 9.685441548121e-01 9.726344526162e-01 9.767288869531e-01 9.808229020961e-01 9.849187713260e-01 9.890151990460e-01 9.931135720941e-01 9.972132604924e-01 1.001313524593e+00 1.005414000939e+00 1.009514551600e+00 1.013615818623e+00 1.017717396741e+00 1.021819061448e+00 1.025920158875e+00 1.030021231283e+00 1.034121421626e+00 1.038220114764e+00 1.042319715310e+00 1.046417245557e+00 1.050513704110e+00 1.054608822833e+00 1.058702190377e+00 1.062793322201e+00 1.066884228704e+00 1.070972204208e+00 1.075058835217e+00 1.079142195435e+00 1.083221993744e+00 1.087299434104e+00 1.091376483367e+00 1.095448619900e+00 1.099518047662e+00 1.103583397176e+00 1.107645230440e+00 1.111704327630e+00 1.115758814364e+00 1.119809970153e+00 1.123856306247e+00 1.127897883970e+00 1.131934726441e+00 1.135967988860e+00 1.139996243963e+00 1.144018982587e+00 1.148035257138e+00 1.152046544121e+00 1.156053252948e+00 1.160053986876e+00 1.164048524785e+00 1.168036582219e+00 1.172018508230e+00 1.175993486414e+00 1.179962145341e+00 1.183924298616e+00 1.187879112848e+00 1.191826569550e+00 1.195766699706e+00 1.199699981018e+00 1.203625085598e+00 1.207542413829e+00 1.211451627950e+00 1.215352322932e+00 1.219244936104e+00 1.223128976172e+00 1.227004081772e+00 1.230870252580e+00 1.234727220733e+00 1.238575824781e+00 1.242413988839e+00 1.246242561905e+00 1.250061296929e+00 1.253870756894e+00 1.257669077550e+00 1.261456924950e+00 1.265234539525e+00 1.269001449571e+00 1.272757253246e+00 1.276501877049e+00 1.280235042060e+00 1.283957196314e+00 1.287666476652e+00 1.291364744768e+00 1.295051283889e+00 1.298723881445e+00 1.302385600638e+00 1.306033508323e+00 1.309669881804e+00 1.313292221875e+00 1.316901809533e+00 1.320497223499e+00 1.324079536957e+00 1.327647656600e+00 1.331202266485e+00 1.334742366841e+00 1.338268236658e+00 1.341779122406e+00 1.345275669509e+00 1.348756526974e+00 1.352222431863e+00 1.355674015761e+00 1.359108788209e+00 1.362527494893e+00 1.365931705116e+00 1.369318038928e+00 1.372689380522e+00 1.376042650685e+00 1.379379917225e+00 1.382700575410e+00 1.386002766546e+00 1.389289134806e+00 1.392557649608e+00 1.395807679544e+00 1.399040710768e+00 1.402254300534e+00 1.405450411248e+00 1.408627909737e+00 1.411785449694e+00 1.414925524780e+00 1.418045386934e+00 1.421146410459e+00 1.424228229279e+00 1.427289391239e+00 1.430331361634e+00 1.433352694984e+00 1.436352796197e+00 1.439334305417e+00 1.442292159075e+00 1.445231311447e+00 1.448147961566e+00 1.451043402701e+00 1.453918539890e+00 1.456769785704e+00 1.459600507851e+00 1.462409066424e+00 1.465193425033e+00 1.467957844009e+00 1.470695396816e+00 1.473413336938e+00 1.476107745948e+00 1.478776702716e+00 1.481424594151e+00 1.484045177308e+00 1.486644789249e+00 1.489219621165e+00 1.491768321252e+00 1.494295402991e+00 1.496793237347e+00 1.499269528226e+00 1.501719353708e+00 1.504142078583e+00 1.506543530784e+00 1.508914398814e+00 1.511262550806e+00 1.513582907058e+00 1.515875071854e+00 1.518144318554e+00 1.520382925231e+00 1.522596840868e+00 1.524783303157e+00 1.526939618707e+00 1.529073152918e+00 1.531174031336e+00 1.533250385166e+00 1.535296685609e+00 1.537313488702e+00 1.539304836797e+00 1.541263337640e+00 1.543196819691e+00 1.545098795313e+00 1.546970234309e+00 1.548815494827e+00 1.550627163210e+00 1.552412090434e+00 1.554165408068e+00 1.555887165471e+00 1.557581350015e+00 1.559239998401e+00 1.560873132517e+00 1.562471324166e+00 1.564039064895e+00 1.565578128794e+00 1.567079809311e+00 1.568555311564e+00 1.569995123937e+00 1.571403638181e+00 1.572781423566e+00 1.574123344205e+00 1.575436107922e+00 1.576712811247e+00 1.577958083723e+00 1.579171738719e+00 1.580347213581e+00 1.581494196368e+00 1.582603084080e+00 1.583681315367e+00 1.584725345654e+00 1.585731427139e+00 1.586708345557e+00 1.587645578892e+00 1.588552260092e+00 1.589422572710e+00 1.590256156533e+00 1.591058838902e+00 1.591820936166e+00 1.592551758955e+00 1.593245146395e+00 1.593901606377e+00 1.594526031693e+00 1.595109272711e+00 1.595660987145e+00 1.596173571630e+00 1.596649619194e+00 1.597091863916e+00 1.597492782543e+00 1.597863008712e+00 1.598191363991e+00 1.598483710156e+00 1.598740565745e+00 1.598957018658e+00 1.599140765001e+00 1.599282338487e+00 1.599388161067e+00 1.599457461505e+00 1.599485610859e+00 1.599480770296e+00 1.599432270669e+00 1.599349774656e+00 1.599227988755e+00 1.599066873353e+00 1.598870377081e+00 1.598630507792e+00 1.598356627703e+00 1.598041451464e+00 1.597688202691e+00 1.597298401803e+00 1.596864968149e+00 1.596397915121e+00 1.595888275194e+00 1.595341797140e+00 1.594756655020e+00 1.594129117301e+00 1.593467115164e+00 1.592761245904e+00 1.592020384762e+00 1.591238214792e+00 1.590416187029e+00 1.589557648986e+00 1.588656369455e+00 1.587719217850e+00 1.586739865394e+00 1.585722204474e+00 1.584666891186e+00 1.583569005684e+00 1.582436313787e+00 1.581260589644e+00 1.580047223669e+00 1.578796026051e+00 1.577501763224e+00 1.576173214515e+00 1.574800615841e+00 1.573392544114e+00 1.571945133913e+00 1.570456883167e+00 1.568933473391e+00 1.567366318264e+00 1.565764758255e+00 1.564122111276e+00 1.562440866056e+00 1.560723846720e+00 1.558963940102e+00 1.557170990262e+00 1.555336238658e+00 1.553463558079e+00 1.551555838553e+00 1.549606466700e+00 1.547623845642e+00 1.545598951048e+00 1.543540676523e+00 1.541443704127e+00 1.539307719520e+00 1.537140544287e+00 1.534929425427e+00 1.532687178747e+00 1.530406715806e+00 1.528089085088e+00 1.525739216547e+00 1.523347587667e+00 1.520927026698e+00 1.518465918049e+00 1.515972906150e+00 1.513445715026e+00 1.510880378866e+00 1.508285674957e+00 1.505651604337e+00 1.502988218188e+00 1.500289633301e+00 1.497556534976e+00 1.494794155033e+00 1.491994703571e+00 1.489167450326e+00 1.486305444445e+00 1.483412152617e+00 1.480490539373e+00 1.477533101467e+00 1.474549859329e+00 1.471533325639e+00 1.468488826990e+00 1.465414314761e+00 1.462309725356e+00 1.459179176051e+00 1.456017070349e+00 1.452831265483e+00 1.449615316000e+00 1.446372430154e+00 1.443105619683e+00 1.439809504811e+00 1.436491123218e+00 1.433145102509e+00 1.429777045714e+00 1.426383992248e+00 1.422966101180e+00 1.419528124530e+00 1.416064474476e+00 1.412581224828e+00 1.409076690451e+00 1.405549493048e+00 1.402005297069e+00 1.398437942939e+00 1.394854216008e+00 1.391250912835e+00 1.387628742456e+00 1.383992793868e+00 1.380336364363e+00 1.376667626394e+00 1.372980704168e+00 1.369280106172e+00 1.365567278749e+00 1.361838349899e+00 1.358099884303e+00 1.354346398788e+00 1.350585105289e+00 1.346811528088e+00 1.343027974663e+00 1.339237486297e+00 1.335435953265e+00 1.331629784869e+00 1.327814380180e+00 1.323994679335e+00 1.320170452391e+00 1.316339187945e+00 1.312508154857e+00 1.308671814525e+00 1.304834768734e+00 1.300996735761e+00 1.297156888473e+00 1.293319844480e+00 1.289481576909e+00 1.285648225811e+00 1.281816407596e+00 1.277988660689e+00 1.274168594526e+00 1.270350324548e+00 1.266541765765e+00 1.262739022220e+00 1.258944849100e+00 1.255161724029e+00 1.251384750133e+00 1.247623837087e+00 1.243870234729e+00 1.240133438713e+00 1.236409543140e+00 1.232698240076e+00 1.229006741892e+00 1.225326614332e+00 1.221668434533e+00 1.218026452042e+00 1.214403286701e+00 1.210802909219e+00 1.207220325786e+00 1.203663277613e+00 1.200125462830e+00 1.196613863305e+00 1.193126930004e+00 1.189663608772e+00 1.186230166672e+00 1.182820478072e+00 1.179441700586e+00 1.176091269889e+00 1.172768708308e+00 1.169481217265e+00 1.166220454338e+00 1.162996586497e+00 1.159803247160e+00 1.156643953034e+00 1.153521766292e+00 1.150431393189e+00 1.147382022144e+00 1.144366005976e+00 1.141389660061e+00 1.138452988609e+00 1.135552368775e+00 1.132695584377e+00 1.129875073319e+00 1.127100546141e+00 1.124364666727e+00 1.121671463913e+00 1.119023823408e+00 1.116415387766e+00 1.113856402000e+00 1.111338067913e+00 1.108867024796e+00 1.106442408807e+00 1.104060127373e+00 1.101728645979e+00 1.099439563685e+00 1.097200721752e+00 1.095009261779e+00 1.092862168755e+00 1.090768905795e+00 1.088718544290e+00 1.086720719589e+00 1.084768964961e+00 1.082865127411e+00 1.081013293429e+00 1.079204983857e+00 1.077451441275e+00 1.075742108948e+00 1.074083474687e+00 1.072474257009e+00 1.070910311043e+00 1.069400173885e+00 1.067932426287e+00 1.066516025960e+00 1.065147195219e+00 1.063823173601e+00 1.062550450878e+00 1.061318185827e+00 1.060137852299e+00 1.058999901900e+00 1.057906339489e+00 1.056862270552e+00 1.055856153022e+00 1.054899219213e+00 1.053981474105e+00 1.053106769660e+00 1.052276664893e+00 1.051481230834e+00 1.050732637152e+00 1.050018008030e+00 1.049344404145e+00 1.048708826931e+00 1.048106783495e+00 1.047546717287e+00 1.047014957823e+00 1.046521819488e+00 1.046060241419e+00 1.045628812577e+00 1.045233520830e+00 1.044861989551e+00 1.044524655412e+00 1.044211898575e+00 1.043925944736e+00 1.043669121566e+00 1.043432018084e+00 1.043222589303e+00 1.043032255743e+00 1.042864581382e+00 1.042717937275e+00 1.042586167351e+00 1.042476841327e+00 1.042378834249e+00 1.042299293496e+00 1.042233064466e+00 1.042176739494e+00 1.042135736842e+00 1.042100022293e+00 1.042077803676e+00 1.042061045364e+00 1.042049028370e+00 1.042046564538e+00 1.042041788044e+00 1.042044266945e+00 1.042046209211e+00 1.042047699679e+00 1.042049034718e+00 1.042045444100e+00 1.042042019334e+00 1.042029136972e+00 1.042012614651e+00 1.041989364260e+00 1.041955418757e+00 1.041914944171e+00 1.041859603343e+00 1.041794643464e+00 1.041716119118e+00 1.041621776903e+00 1.041514995828e+00 1.041387521937e+00 1.041246122491e+00 1.041084172782e+00 1.040903078816e+00 1.040702529055e+00 1.040478196110e+00 1.040234396307e+00 1.039964364849e+00 1.039672438524e+00 1.039353952758e+00 1.039009211646e+00 1.038639983591e+00 1.038240879472e+00 1.037815331523e+00 1.037361216565e+00 1.036876345338e+00 1.036363390060e+00 1.035817979721e+00 1.035243660012e+00 1.034636939854e+00 1.033997462779e+00 1.033326898231e+00 1.032622007502e+00 1.031886343273e+00 1.031115579292e+00 1.030312127733e+00 1.029475299376e+00 1.028603690047e+00 1.027700196817e+00 1.026761523481e+00 1.025789086212e+00 1.024782358130e+00 1.023742035434e+00 1.022668650356e+00 1.021560138534e+00 1.020420375878e+00 1.019246392807e+00 1.018040665222e+00 1.016802610936e+00 1.015532074732e+00 1.014230783658e+00 1.012898636065e+00 1.011535664730e+00 1.010144130420e+00 1.008722683511e+00 1.007273155939e+00 1.005796049444e+00 1.004292284530e+00 1.002763218239e+00 1.001208899939e+00 9.996309465294e-01 9.980300456725e-01 9.964075220204e-01 9.947638129350e-01 9.931015942411e-01 9.914205206751e-01 9.897226903190e-01 9.880086734263e-01 9.862807499606e-01 9.845400607864e-01 9.827870703691e-01 9.810255682267e-01 9.792547455074e-01 9.774775669687e-01 9.756959706136e-01 9.739093764635e-01 9.721239899377e-01 9.703355721343e-01 9.685508508887e-01 9.667693523962e-01 9.649921309792e-01 9.632243211854e-01 9.614634546614e-01 9.597163010124e-01 9.579810425335e-01 9.562605669380e-01 9.545587716395e-01 9.528735212359e-01 9.512119445861e-01 9.495722822193e-01 9.479570854621e-01 9.463703144300e-01 9.448104821519e-01 9.432834325979e-01 9.417875449001e-01 9.403277479294e-01 9.389057247445e-01 9.375201239909e-01 9.361772859022e-01 9.348749773441e-01 9.336174228900e-01 9.324065886852e-01 9.312418325718e-01 9.301291869987e-01 9.290646305988e-01 9.280544629938e-01 9.270985158295e-01 9.261981150551e-01 9.253564869326e-01 9.245712749464e-01 9.238485440387e-01 9.231865395312e-01 9.225864142546e-01 9.220520478033e-01 9.215809882951e-01 9.211779435956e-01 9.208411579126e-01 9.205724970843e-01 9.203745556182e-01 9.202444777014e-01 9.201879000212e-01 9.202016752784e-01 9.202873963871e-01 9.204474343810e-01 9.206791926942e-01 9.209859402480e-01 9.213664737108e-01 9.218225621847e-01 9.223519864831e-01 9.229576453336e-01 9.236388816512e-01 9.243960040538e-01 9.252287997129e-01 9.261368034503e-01 9.271213216915e-01 9.281815778058e-01 9.293180883935e-01 9.305297815314e-01 9.318171761651e-01 9.331820607561e-01 9.346216935424e-01 9.361376697408e-01 9.377293495914e-01 9.393980790714e-01 9.411438395930e-01 9.429639874469e-01 9.448630421734e-01 9.468380613215e-01 9.488909658018e-01 9.510223122295e-01 9.532294604827e-01 9.555194471446e-01 9.578853761916e-01 9.603340185662e-01 9.628645504930e-01 9.654743676010e-01 9.681712966391e-01 9.709485522220e-01 9.738138586042e-01 9.767650099154e-01 9.798015041129e-01 9.829311120258e-01 9.861473857499e-01 9.894589250293e-01 9.928621904969e-01 9.963591463721e-01 9.999568877817e-01 1.003647331606e+00 1.007440749436e+00 1.011332747094e+00 1.015326978159e+00 1.019428169487e+00 1.023629568453e+00 1.027941572618e+00 1.032358646393e+00 1.036883576326e+00 1.041520756411e+00 1.046264565254e+00 1.051122127709e+00 1.056089145840e+00 1.061167022138e+00 1.066358896142e+00 1.071657043884e+00 1.077069624527e+00 1.082588980358e+00 1.088217212713e+00 1.093952663470e+00 1.099789758257e+00 1.105731879840e+00 1.111770826451e+00 1.117906041664e+00 1.124134379019e+00 1.130447844559e+00 1.136846396682e+00 1.143319200776e+00 1.149865610211e+00 1.156475405647e+00 1.163141968487e+00 1.169860492189e+00 1.176617692772e+00 1.183409641943e+00 1.190222633969e+00 1.197048729871e+00 1.203877699914e+00 1.210694635523e+00 1.217492895896e+00 1.224254125517e+00 1.230969635490e+00 1.237623202253e+00 1.244199869068e+00 1.250689917269e+00 1.257071242274e+00 1.263334647082e+00 1.269458567954e+00 1.275427470974e+00 1.281230034893e+00 1.286838132884e+00 1.292245609673e+00 1.297427842986e+00 1.302367621862e+00 1.307051419381e+00 1.311451323369e+00 1.315559637878e+00 1.319349926913e+00 1.322806686661e+00 1.325915521655e+00 1.328647439289e+00 1.330998239031e+00 1.332938378830e+00 1.334456202067e+00 1.335537071811e+00 1.336154664325e+00 1.336306889743e+00 1.335965081244e+00 1.335121998505e+00 1.333765483346e+00 1.331872099104e+00 1.329444428957e+00 1.326458822218e+00 1.322911109626e+00 1.318794134503e+00 1.314092074210e+00 1.308812788407e+00 1.302936197497e+00 1.296469096477e+00 1.289409295910e+00 1.281749194153e+00 1.273503793241e+00 1.264663256402e+00 1.255242881030e+00 1.245249073912e+00 1.234686726233e+00 1.223576996403e+00 1.211924338695e+00 1.199753833732e+00 1.187082407470e+00 1.173928883794e+00 1.160326388731e+00 1.146292351797e+00 1.131867271351e+00 1.117076817745e+00 1.101960032098e+00 1.086558295711e+00 1.070907862124e+00 1.055063880844e+00 1.039063742940e+00 1.022966473388e+00 1.006826958697e+00 9.906941266689e-01 9.746411438663e-01 9.587187194158e-01 9.430000372767e-01 9.275519512624e-01 9.124355172710e-01 8.977342265432e-01 8.835053074103e-01 8.698301260091e-01 8.567749638555e-01 8.444068115581e-01 8.327989893344e-01 8.220061439351e-01 8.120955592398e-01 8.031140443369e-01 7.951113333471e-01 7.881305359020e-01 7.821952165769e-01 7.773370728013e-01 7.735610987191e-01 7.708770995043e-01 7.692762338113e-01 7.687401538055e-01 7.692523054288e-01 7.707671072999e-01 7.732563610394e-01 7.766630151832e-01 7.809386910895e-01 7.860282704294e-01 7.918624795029e-01 7.983917594260e-01 8.055398131152e-01 8.132529639616e-01 8.214670583989e-01 8.301143335895e-01 8.391480850213e-01 8.484998013398e-01 8.581267753807e-01 8.679744494959e-01 8.779944219638e-01 8.881518780548e-01 8.983961165507e-01 9.087000602410e-01 9.190256230147e-01 9.293420029581e-01 9.396267272153e-01 9.498444377379e-01 9.599842852012e-01 9.700137765093e-01 9.799195951964e-01 9.896830520590e-01 9.992811638552e-01 1.008705347022e+00 1.017931043729e+00 1.026950093695e+00 1.035741597843e+00 1.044291860771e+00 1.052590639809e+00 1.060611988531e+00 1.068353492900e+00 1.075790859839e+00 1.082912346953e+00 1.089708887308e+00 1.096153451336e+00 1.102247065625e+00 1.107964061409e+00 1.113296195588e+00 1.118236825888e+00 1.122762780476e+00 1.126877602648e+00 1.130561280186e+00 1.133813429445e+00 1.136626644256e+00 1.138990169800e+00 1.140910638852e+00 1.142374931973e+00 1.143390066224e+00 1.143953365825e+00 1.144062464073e+00 1.143726331053e+00 1.142940101271e+00 1.141714642858e+00 1.140047871731e+00 1.137945478985e+00 1.135416717830e+00 1.132458810785e+00 1.129083671566e+00 1.125290567164e+00 1.121089838249e+00 1.116484892416e+00 1.111480309183e+00 1.106091205164e+00 1.100316371196e+00 1.094177702905e+00 1.087683762392e+00 1.080851037567e+00 1.073708851630e+00 1.066271607548e+00 1.058583498733e+00 1.050672440480e+00 1.042587297093e+00 1.034381548185e+00 1.026105545421e+00 1.017836824708e+00 1.009638908590e+00 1.001597434574e+00 9.937979674887e-01 9.863262907642e-01 9.792883768340e-01 9.727630358782e-01 9.668569414029e-01 9.616567904949e-01 9.572407309869e-01 9.536930486862e-01 9.510640164751e-01 9.494139495533e-01 9.487635994897e-01 9.491314305668e-01 9.505134052483e-01 9.528771162200e-01 9.561918692133e-01 9.603856667564e-01 9.653931653838e-01 9.711278883021e-01 9.774899459928e-01 9.843916378323e-01 9.917188580083e-01 9.993835721261e-01 1.007285149220e+00 1.015332433613e+00 1.023457277642e+00 1.031572809356e+00 1.039632297296e+00 1.047578587770e+00 1.055368937444e+00 1.062973628276e+00 1.070354137811e+00 1.077496222354e+00 1.084361313418e+00 1.090929090381e+00 1.097163922339e+00 1.103020818624e+00 1.108463558571e+00 1.113421496017e+00 1.117839063293e+00 1.121638906911e+00 1.124737432933e+00 1.127063064112e+00 1.128520612487e+00 1.129047700484e+00 1.128570910005e+00 1.127039016962e+00 1.124428401948e+00 1.120720390531e+00 1.115947615751e+00 1.110149259914e+00 1.103408211793e+00 1.095834114558e+00 1.087551051958e+00 1.078724373783e+00 1.069507604617e+00 1.060077754813e+00 1.050600269780e+00 1.041218200283e+00 1.032065044114e+00 1.023218888406e+00 1.014740982890e+00 1.006634924154e+00 9.988701885089e-01 9.913932705159e-01 9.841086553408e-01 9.769389899604e-01 9.697953385008e-01 9.626285525685e-01 9.554321988950e-01 9.482464065354e-01 9.411970519516e-01 9.344562949291e-01 9.282780296225e-01 9.229572787482e-01 9.188124437862e-01 9.161748470722e-01 9.131687135397e-01 9.085573317450e-01 9.059618873977e-01 9.084979543160e-01 9.165300152196e-01 9.273793848350e-01 9.372255120960e-01 9.437318070490e-01 9.475221998864e-01 9.516221116275e-01 9.592496747726e-01 9.713976743385e-01 9.859685781346e-01 9.991625763616e-01 1.008020098468e+00 1.012309292371e+00 1.014619382136e+00 1.018636406472e+00 1.026602681055e+00 1.037732274882e+00 1.048799727549e+00 1.056423078076e+00 1.059361898883e+00 1.059387872604e+00 1.060172945880e+00 1.064822939797e+00 1.073697158909e+00 1.084121494465e+00 1.092183550221e+00 1.095299366908e+00 1.093821996942e+00 1.090740233019e+00 1.089632659627e+00 1.092190816250e+00 1.096980488790e+00 1.100395929289e+00 1.099107088656e+00 1.092264697302e+00 1.082076385064e+00 1.072453757746e+00 1.066471231343e+00 1.064273924794e+00 1.062990385310e+00 1.058733649523e+00 1.049181611366e+00 1.035044110631e+00 1.019591887981e+00 1.006475475622e+00 9.972110048068e-01 9.901401637772e-01 9.816957409970e-01 9.690111834826e-01 9.521054230820e-01 9.342414434606e-01 9.201652357058e-01 9.132159532481e-01 9.132710727562e-01 9.171333771388e-01 9.210484536926e-01 9.233701604527e-01 9.254739632148e-01 9.304286239090e-01 9.403739484054e-01 9.544618216389e-01 9.689758507806e-01 9.795335664102e-01 9.837073490534e-01 9.823803830154e-01 9.791437456131e-01 9.780908833994e-01 9.812700717040e-01 9.875903959486e-01 9.939699496676e-01 9.977444791632e-01 9.985680922563e-01 9.985806974385e-01 1.000782874765e+00 1.006738872974e+00 1.015390223883e+00 1.023950347557e+00 1.030208933639e+00 1.034270892327e+00 1.041181745775e+00 9.785167430999e-01 8.812905462556e-01 8.397196879110e-01 8.923079433291e-01 9.723313498131e-01 9.960503411836e-01 9.348938820688e-01 8.293991788364e-01 7.740166757088e-01 8.287798965627e-01 9.335235774770e-01 9.951213839906e-01 9.738839186094e-01 8.948402608013e-01 8.305949395481e-01 8.399221429680e-01 8.953170056980e-01 9.228986874336e-01 8.852555751277e-01 8.116246504318e-01 7.837255707391e-01 8.504971880791e-01 9.543548510655e-01 1.006080283179e+00 9.627558666164e-01 8.483561550021e-01 7.554952324892e-01 7.837575921730e-01 9.022849190167e-01 9.968422776753e-01 9.974623536721e-01 9.062038997562e-01 7.953266556446e-01 7.735189583546e-01 8.624927312718e-01 9.651785391202e-01 9.954159592424e-01 9.350821833082e-01 8.342876779205e-01 7.873996738888e-01 8.418045648919e-01 9.336305905985e-01 9.794138541640e-01 9.514911343004e-01 8.850471965404e-01 8.512090057394e-01 8.853733310187e-01 9.411318993237e-01 9.510761269645e-01 8.941405663720e-01 8.173497904566e-01 8.120484770409e-01 9.083057416615e-01 1.024964679711e+00 1.068906252474e+00 9.996885537162e-01 8.439991718319e-01 7.074280644691e-01 7.279508843375e-01 8.798210962059e-01 1.018035985600e+00 1.055965213983e+00 9.830315036519e-01 8.533479586871e-01 7.692309789711e-01 7.996986608985e-01 8.892404827947e-01 9.438244884632e-01 9.246473495022e-01 8.574507331649e-01 8.111155337749e-01 8.362448215891e-01 9.039526300001e-01 9.469860022085e-01 9.287506572382e-01 8.646123983480e-01 8.119243676517e-01 8.234229722934e-01 8.861079725708e-01 9.408996155373e-01 9.478018356791e-01 9.124871852624e-01 8.783801806235e-01 8.883924966502e-01 9.367560096053e-01 9.763868863760e-01 9.694014232715e-01 9.182631395959e-01 8.675980254832e-01 8.711224323744e-01 9.306834437827e-01 9.908505770581e-01 9.975126893677e-01 9.378359888826e-01 8.515141377000e-01 8.157545181188e-01 8.725219996848e-01 9.696491546599e-01 1.025300099835e+00 9.961140761106e-01 8.958182666540e-01 7.983591187439e-01 8.005465519409e-01 9.058925986907e-01 1.016705923378e+00 1.048780386599e+00 9.759163438528e-01 8.352107890197e-01 7.290584140834e-01 7.607831783612e-01 8.877866415190e-01 9.875256495079e-01 9.887847471825e-01 8.908917407573e-01
 5.882221662671e-01 5.861269579690e-01 5.841798168374e-01 5.826747167721e-01 5.814551346829e-01 5.800470590222e-01 5.781638282996e-01 5.760359081803e-01 5.741615494233e-01 5.727530008771e-01 5.715294101365e-01 5.700309846582e-01 5.680870160298e-01 5.659716592772e-01 5.641417518792e-01 5.627716992236e-01 5.615472363055e-01 5.599704459801e-01 5.579040122867e-01 5.557301233013e-01 5.539441666008e-01 5.526273807620e-01 5.513810992956e-01 5.497349643196e-01 5.476167170914e-01 5.454341584664e-01 5.436727966426e-01 5.423903803317e-01 5.411340533104e-01 5.394210404536e-01 5.372503297749e-01 5.351002354998e-01 5.334219892172e-01 5.321779720291e-01 5.308907059337e-01 5.291302467653e-01 5.269514933024e-01 5.248507737663e-01 5.232511585026e-01 5.220507324490e-01 5.207240009331e-01 5.188879676617e-01 5.167040866497e-01 5.146933241818e-01 5.131956497085e-01 5.120225108753e-01 5.106525707090e-01 5.087686133769e-01 5.065940872939e-01 5.046675865522e-01 5.032679613284e-01 5.021214356697e-01 5.007024819493e-01 4.987871393437e-01 4.966670530989e-01 4.948441114357e-01 4.935227402990e-01 4.923941334679e-01 4.909537348123e-01 4.890281747865e-01 4.869589767343e-01 4.852361119936e-01 4.839915653500e-01 4.828796096250e-01 4.814336765466e-01 4.795288421197e-01 4.775114427568e-01 4.758596887918e-01 4.746846648703e-01 4.736084821680e-01 4.721553977795e-01 4.702495171160e-01 4.682760034465e-01 4.667057021192e-01 4.656109935664e-01 4.645741282198e-01 4.631050047844e-01 4.611660341625e-01 4.592270303823e-01 4.577702960875e-01 4.567794872411e-01 4.557576039237e-01 4.542406625983e-01 4.522850946218e-01 4.504273256396e-01 4.491175151907e-01 4.482276350981e-01 4.471895060938e-01 4.456129631176e-01 4.436920450427e-01 4.419886526199e-01 4.408443060546e-01 4.400219893862e-01 4.389594799986e-01 4.373733993611e-01 4.355529028904e-01 4.340365542285e-01 4.330406421238e-01 4.322574832730e-01 4.311906062784e-01 4.296653075652e-01 4.279958340780e-01 4.266510215722e-01 4.257672576957e-01 4.250228096495e-01 4.239860629558e-01 4.225586163562e-01 4.210498654583e-01 4.198555015048e-01 4.190651659201e-01 4.183714940486e-01 4.173982206582e-01 4.160853874200e-01 4.147364832585e-01 4.136905337191e-01 4.129899449957e-01 4.123563832473e-01 4.114765602763e-01 4.103148649957e-01 4.091394570623e-01 4.082350565900e-01 4.076220445422e-01 4.070657003223e-01 4.063169533176e-01 4.053441430667e-01 4.043499917986e-01 4.035729448314e-01 4.030496190222e-01 4.025979295449e-01 4.020101823052e-01 4.012384102295e-01 4.004271229763e-01 3.997760858829e-01 3.993522037378e-01 3.990239927465e-01 3.986066136094e-01 3.980392154287e-01 3.974236948191e-01 3.969188219267e-01 3.966020407610e-01 3.963961702686e-01 3.961560298843e-01 3.958095631324e-01 3.954116886021e-01 3.950745591143e-01 3.948745336559e-01 3.947928490164e-01 3.947325679803e-01 3.946162963285e-01 3.944492970940e-01 3.943015934281e-01 3.942423441011e-01 3.942901930689e-01 3.943994896172e-01 3.945021146258e-01 3.945723822714e-01 3.946394376825e-01 3.947504679736e-01 3.949383733284e-01 3.952023209049e-01 3.955054035439e-01 3.958099661345e-01 3.961100726309e-01 3.964183068885e-01 3.967689723667e-01 3.971903402493e-01 3.976797440944e-01 3.982071436925e-01 3.987395098763e-01 3.992666441907e-01 3.998115964478e-01 4.004122513766e-01 4.010876607036e-01 4.018190465491e-01 4.025698849287e-01 4.033240076593e-01 4.040903657873e-01 4.048987598517e-01 4.057700556980e-01 4.066937684604e-01 4.076470945938e-01 4.086186795424e-01 4.096122774180e-01 4.106437085434e-01 4.117224319126e-01 4.128421573058e-01 4.139877997889e-01 4.151616973571e-01 4.163732034131e-01 4.176274168111e-01 4.189188222105e-01 4.202384358726e-01 4.215794118298e-01 4.229542083192e-01 4.243738788648e-01 4.258356468973e-01 4.273302244663e-01 4.288489085099e-01 4.303926528687e-01 4.319718473297e-01 4.335912636535e-01 4.352495050156e-01 4.369368073221e-01 4.386503383129e-01 4.403921022876e-01 4.421686187459e-01 4.439833154589e-01 4.458312292235e-01 4.477046983266e-01 4.496045829416e-01 4.515359354367e-01 4.535029868530e-01 4.555063269076e-01 4.575366911900e-01 4.595889966436e-01 4.616694408042e-01 4.637836236721e-01 4.659327744799e-01 4.681114768423e-01 4.703128854674e-01 4.725372588147e-01 4.747931046338e-01 4.770825264405e-01 4.793998488864e-01 4.817397580116e-01 4.841030244510e-01 4.864935861788e-01 4.889147300614e-01 4.913618638384e-01 4.938310447632e-01 4.963236491911e-01 4.988449573701e-01 5.013917052439e-01 5.039634835659e-01 5.065564880411e-01 5.091723897332e-01 5.118176411355e-01 5.144893330770e-01 5.171812114169e-01 5.198939743763e-01 5.226307456858e-01 5.253944777147e-01 5.281829724516e-01 5.309924467934e-01 5.338210404757e-01 5.366737523075e-01 5.395503868768e-01 5.424487191318e-01 5.453666563039e-01 5.483062330680e-01 5.512649874363e-01 5.542470109271e-01 5.572490588694e-01 5.602695773012e-01 5.633103948096e-01 5.663718204401e-01 5.694514321185e-01 5.725516812371e-01 5.756709708002e-01 5.788087681905e-01 5.819658641624e-01 5.851400711984e-01 5.883318162296e-01 5.915449249430e-01 5.947755971623e-01 5.980219273207e-01 6.012855091785e-01 6.045653934127e-01 6.078626832866e-01 6.111785083319e-01 6.145095241256e-01 6.178566269607e-01 6.212200536494e-01 6.245975032155e-01 6.279914315133e-01 6.314003388184e-01 6.348262051022e-01 6.382665977294e-01 6.417223862644e-01 6.451907614174e-01 6.486743540101e-01 6.521735846895e-01 6.556857627868e-01 6.592114196140e-01 6.627512432212e-01 6.663047153595e-01 6.698730491360e-01 6.734531947216e-01 6.770456941994e-01 6.806503164731e-01 6.842681128170e-01 6.878990781859e-01 6.915441434364e-01 6.952018945980e-01 6.988690739035e-01 7.025475965873e-01 7.062374801141e-01 7.099385957424e-01 7.136545818535e-01 7.173803335257e-01 7.211158982766e-01 7.248608298595e-01 7.286158456091e-01 7.323814828872e-01 7.361597306546e-01 7.399463832733e-01 7.437429177642e-01 7.475495890786e-01 7.513637388719e-01 7.551864933432e-01 7.590197054684e-01 7.628621641232e-01 7.667142546573e-01 7.705751154593e-01 7.744427891226e-01 7.783183888420e-01 7.822018762642e-01 7.860937269618e-01 7.899954321033e-01 7.939051854906e-01 7.978191517592e-01 8.017410323178e-01 8.056702274998e-01 8.096064205305e-01 8.135515274836e-01 8.175029693635e-01 8.214598790616e-01 8.254229426635e-01 8.293911526303e-01 8.333670600376e-01 8.373492079491e-01 8.413370012002e-01 8.453301997312e-01 8.493277080632e-01 8.533302703862e-01 8.573396285913e-01 8.613535642829e-01 8.653737189096e-01 8.693971970722e-01 8.734235031693e-01 8.774555073030e-01 8.814920844197e-01 8.855332059756e-01 8.895784214059e-01 8.936267604158e-01 8.976778483787e-01 9.017323220740e-01 9.057925026521e-01 9.098542527103e-01 9.139201193965e-01 9.179872213217e-01 9.220567997150e-01 9.261305748751e-01 9.302056782557e-01 9.342842724273e-01 9.383642335696e-01 9.424446267097e-01 9.465280005935e-01 9.506135923809e-01 9.546997784075e-01 9.587889497286e-01 9.628771849625e-01 9.669664201933e-01 9.710574169952e-01 9.751484675733e-01 9.792405640457e-01 9.833343142546e-01 9.874261785699e-01 9.915181904314e-01 9.956107547954e-01 9.997035316695e-01 1.003795799433e+00 1.007887503134e+00 1.011977253185e+00 1.016067507848e+00 1.020156083546e+00 1.024243641713e+00 1.028330619644e+00 1.032415506887e+00 1.036498497691e+00 1.040579572062e+00 1.044658516571e+00 1.048737036486e+00 1.052812042773e+00 1.056884048624e+00 1.060953609904e+00 1.065021253806e+00 1.069085751409e+00 1.073147288382e+00 1.077205354628e+00 1.081259975056e+00 1.085310656508e+00 1.089357365773e+00 1.093401522718e+00 1.097441353658e+00 1.101476629815e+00 1.105508204977e+00 1.109534011071e+00 1.113555131802e+00 1.117572860645e+00 1.121585477127e+00 1.125592583674e+00 1.129593675208e+00 1.133589156675e+00 1.137579904277e+00 1.141565080351e+00 1.145543683430e+00 1.149515975373e+00 1.153481451593e+00 1.157441614651e+00 1.161394081022e+00 1.165340416826e+00 1.169280134074e+00 1.173211971820e+00 1.177135363541e+00 1.181053280791e+00 1.184962277907e+00 1.188863516000e+00 1.192756367730e+00 1.196641520090e+00 1.200518390935e+00 1.204387850369e+00 1.208246603325e+00 1.212097665700e+00 1.215938892530e+00 1.219771305965e+00 1.223594668839e+00 1.227408007202e+00 1.231211431592e+00 1.235005515429e+00 1.238789027447e+00 1.242562713407e+00 1.246326430824e+00 1.250079409139e+00 1.253820748215e+00 1.257551377822e+00 1.261271577167e+00 1.264979157412e+00 1.268677029161e+00 1.272362313103e+00 1.276035230092e+00 1.279697688206e+00 1.283346182751e+00 1.286984367420e+00 1.290607958599e+00 1.294219822226e+00 1.297818879448e+00 1.301402865129e+00 1.304976202741e+00 1.308534207291e+00 1.312079233171e+00 1.315610792383e+00 1.319127975879e+00 1.322631374723e+00 1.326118461528e+00 1.329592666541e+00 1.333051925416e+00 1.336495442729e+00 1.339924296113e+00 1.343337810448e+00 1.346735802200e+00 1.350118203800e+00 1.353484081708e+00 1.356834636770e+00 1.360168620732e+00 1.363485414980e+00 1.366786654163e+00 1.370070807939e+00 1.373336850959e+00 1.376586146979e+00 1.379818520736e+00 1.383032181603e+00 1.386227454098e+00 1.389406697569e+00 1.392567291991e+00 1.395708995372e+00 1.398832738118e+00 1.401936272706e+00 1.405021663496e+00 1.408088150341e+00 1.411133238889e+00 1.414161682143e+00 1.417168183973e+00 1.420155719170e+00 1.423123402008e+00 1.426069707959e+00 1.428997146171e+00 1.431901386885e+00 1.434786393520e+00 1.437650998361e+00 1.440491718673e+00 1.443312478995e+00 1.446111479031e+00 1.448887998570e+00 1.451644058907e+00 1.454375426146e+00 1.457085345109e+00 1.459772957861e+00 1.462436822540e+00 1.465079602559e+00 1.467694633835e+00 1.470291043662e+00 1.472861321313e+00 1.475406990657e+00 1.477931665939e+00 1.480427975400e+00 1.482902927075e+00 1.485352799082e+00 1.487775545411e+00 1.490177340275e+00 1.492549414590e+00 1.494899256587e+00 1.497222962459e+00 1.499518628679e+00 1.501791878280e+00 1.504034842229e+00 1.506255393683e+00 1.508447930566e+00 1.510611084037e+00 1.512751410618e+00 1.514860761672e+00 1.516945464616e+00 1.519002296628e+00 1.521029085302e+00 1.523032151005e+00 1.525003532260e+00 1.526949207783e+00 1.528864760344e+00 1.530750632586e+00 1.532611131398e+00 1.534438713494e+00 1.536240281822e+00 1.538010522434e+00 1.539750950926e+00 1.541464966121e+00 1.543143818682e+00 1.544797025742e+00 1.546418337761e+00 1.548007958820e+00 1.549570014212e+00 1.551096324445e+00 1.552596652597e+00 1.554063430391e+00 1.555497964053e+00 1.556904357689e+00 1.558274137460e+00 1.559617706098e+00 1.560925728772e+00 1.562200897183e+00 1.563446740114e+00 1.564656278427e+00 1.565837526542e+00 1.566982748424e+00 1.568094942887e+00 1.569176047353e+00 1.570220201264e+00 1.571236115255e+00 1.572214258581e+00 1.573159201022e+00 1.574072336881e+00 1.574947631637e+00 1.575793280550e+00 1.576600322297e+00 1.577375813278e+00 1.578116213959e+00 1.578819262617e+00 1.579491885240e+00 1.580124541308e+00 1.580725635711e+00 1.581290705811e+00 1.581817894950e+00 1.582313490054e+00 1.582768674763e+00 1.583192627815e+00 1.583578378983e+00 1.583927224123e+00 1.584242518377e+00 1.584517853228e+00 1.584761074578e+00 1.584964646852e+00 1.585131810417e+00 1.585264517661e+00 1.585356979227e+00 1.585416843264e+00 1.585435877430e+00 1.585419323510e+00 1.585366642991e+00 1.585273320487e+00 1.585147347052e+00 1.584980012034e+00 1.584777091046e+00 1.584536414403e+00 1.584256720333e+00 1.583942782816e+00 1.583586733811e+00 1.583195744099e+00 1.582765580567e+00 1.582297550851e+00 1.581793346085e+00 1.581247340014e+00 1.580667389429e+00 1.580046235860e+00 1.579388409056e+00 1.578694413974e+00 1.577957641653e+00 1.577187264543e+00 1.576375125253e+00 1.575526373142e+00 1.574640236754e+00 1.573713112777e+00 1.572751383403e+00 1.571748046717e+00 1.570708749211e+00 1.569630461477e+00 1.568512427290e+00 1.567359999002e+00 1.566164848653e+00 1.564936156453e+00 1.563666417389e+00 1.562359752560e+00 1.561015851547e+00 1.559630425318e+00 1.558212397972e+00 1.556752410587e+00 1.555256728944e+00 1.553723675268e+00 1.552150060837e+00 1.550543948649e+00 1.548896015627e+00 1.547213989184e+00 1.545492996349e+00 1.543734099775e+00 1.541941563339e+00 1.540108168147e+00 1.538241302011e+00 1.536336621366e+00 1.534394142620e+00 1.532418228557e+00 1.530403231431e+00 1.528355502712e+00 1.526268709893e+00 1.524148409319e+00 1.521993253958e+00 1.519799619877e+00 1.517575117117e+00 1.515312266684e+00 1.513016431910e+00 1.510687310037e+00 1.508320927418e+00 1.505924377684e+00 1.503489266189e+00 1.501025250736e+00 1.498525384827e+00 1.495993423394e+00 1.493430916698e+00 1.490830740426e+00 1.488204655276e+00 1.485541703323e+00 1.482849627482e+00 1.480126962756e+00 1.477370303795e+00 1.474587302082e+00 1.471770215144e+00 1.468926438315e+00 1.466051699783e+00 1.463147081753e+00 1.460215653707e+00 1.457252542858e+00 1.454265835629e+00 1.451248205253e+00 1.448204465873e+00 1.445134646154e+00 1.442036335608e+00 1.438915654889e+00 1.435765512469e+00 1.432593144771e+00 1.429395962473e+00 1.426172970434e+00 1.422929432364e+00 1.419658812903e+00 1.416369471389e+00 1.413056100769e+00 1.409720993089e+00 1.406366986034e+00 1.402989377840e+00 1.399594679345e+00 1.396179030117e+00 1.392744563104e+00 1.389293381962e+00 1.385822316505e+00 1.382337691514e+00 1.378833565309e+00 1.375315286391e+00 1.371781961669e+00 1.368232020060e+00 1.364672007185e+00 1.361095668560e+00 1.357509560745e+00 1.353909475617e+00 1.350299048282e+00 1.346679974917e+00 1.343046792041e+00 1.339409101698e+00 1.335760827285e+00 1.332106429158e+00 1.328445334670e+00 1.324775755675e+00 1.321105819431e+00 1.317426676553e+00 1.313746926342e+00 1.310062622719e+00 1.306376246071e+00 1.302691311401e+00 1.299001055426e+00 1.295316630674e+00 1.291629309470e+00 1.287946279484e+00 1.284266195074e+00 1.280587420959e+00 1.276917859750e+00 1.273248532116e+00 1.269589160656e+00 1.265936663932e+00 1.262289665990e+00 1.258655261136e+00 1.255027318843e+00 1.251412699126e+00 1.247808774827e+00 1.244216794812e+00 1.240640019417e+00 1.237074951761e+00 1.233528323326e+00 1.229994544095e+00 1.226479284787e+00 1.222983240162e+00 1.219503301028e+00 1.216047016219e+00 1.212606727615e+00 1.209191352231e+00 1.205797925250e+00 1.202424763688e+00 1.199081564401e+00 1.195757443765e+00 1.192464554323e+00 1.189194238233e+00 1.185953148718e+00 1.182742030994e+00 1.179557007134e+00 1.176406716583e+00 1.173282639801e+00 1.170193578675e+00 1.167136755974e+00 1.164112345741e+00 1.161125371906e+00 1.158168936838e+00 1.155252154437e+00 1.152370316750e+00 1.149524551043e+00 1.146719515313e+00 1.143949249187e+00 1.141223254705e+00 1.138533279925e+00 1.135885289937e+00 1.133281286755e+00 1.130714242741e+00 1.128195517822e+00 1.125714782441e+00 1.123280625155e+00 1.120890128326e+00 1.118541357641e+00 1.116243450828e+00 1.113984102335e+00 1.111776847134e+00 1.109612756415e+00 1.107494727480e+00 1.105428407695e+00 1.103402430517e+00 1.101430384234e+00 1.099502130238e+00 1.097623580111e+00 1.095794284770e+00 1.094009624208e+00 1.092278297572e+00 1.090590156695e+00 1.088954890600e+00 1.087367619554e+00 1.085826104759e+00 1.084337667744e+00 1.082892157778e+00 1.081499731232e+00 1.080153315817e+00 1.078853938825e+00 1.077605855681e+00 1.076399547309e+00 1.075246775562e+00 1.074134888792e+00 1.073071357222e+00 1.072056015425e+00 1.071080751220e+00 1.070157651619e+00 1.069272130030e+00 1.068434913943e+00 1.067640501494e+00 1.066884826100e+00 1.066177337457e+00 1.065504222506e+00 1.064875996563e+00 1.064287214992e+00 1.063733821478e+00 1.063224930103e+00 1.062745893042e+00 1.062309634201e+00 1.061904383654e+00 1.061533560352e+00 1.061200966604e+00 1.060894111036e+00 1.060624985493e+00 1.060381094576e+00 1.060169047543e+00 1.059985942321e+00 1.059826163114e+00 1.059698177021e+00 1.059588913012e+00 1.059508063289e+00 1.059447772402e+00 1.059406612911e+00 1.059391042277e+00 1.059387734706e+00 1.059406425459e+00 1.059439451449e+00 1.059486287522e+00 1.059551187738e+00 1.059622140404e+00 1.059710930061e+00 1.059805293073e+00 1.059908783980e+00 1.060021969622e+00 1.060136475052e+00 1.060261383043e+00 1.060383521578e+00 1.060511514208e+00 1.060638899083e+00 1.060763184091e+00 1.060891615694e+00 1.061009782213e+00 1.061127569373e+00 1.061239261946e+00 1.061340675420e+00 1.061438219062e+00 1.061520899619e+00 1.061595866315e+00 1.061656330126e+00 1.061703579462e+00 1.061737989914e+00 1.061751794528e+00 1.061753088299e+00 1.061732081933e+00 1.061693841080e+00 1.061634638672e+00 1.061550726811e+00 1.061448191860e+00 1.061316332446e+00 1.061162290297e+00 1.060980814391e+00 1.060770572343e+00 1.060535295976e+00 1.060265210923e+00 1.059969845009e+00 1.059640704523e+00 1.059279086823e+00 1.058887036884e+00 1.058457304545e+00 1.057996132564e+00 1.057497525442e+00 1.056961847120e+00 1.056391598191e+00 1.055780791318e+00 1.055134782643e+00 1.054446821755e+00 1.053722027516e+00 1.052956564867e+00 1.052149952925e+00 1.051304870050e+00 1.050415720302e+00 1.049486735467e+00 1.048515729687e+00 1.047502298532e+00 1.046447389923e+00 1.045348186488e+00 1.044208955624e+00 1.043025339709e+00 1.041799381859e+00 1.040531859057e+00 1.039219967024e+00 1.037868011241e+00 1.036472116481e+00 1.035034955551e+00 1.033556527756e+00 1.032034575481e+00 1.030474223350e+00 1.028871354340e+00 1.027228721977e+00 1.025546644788e+00 1.023825309187e+00 1.022065768744e+00 1.020268247111e+00 1.018434682790e+00 1.016564163256e+00 1.014657714355e+00 1.012718109230e+00 1.010744134072e+00 1.008737553311e+00 1.006699884955e+00 1.004631259330e+00 1.002534527173e+00 1.000409157755e+00 9.982576540999e-01 9.960813523398e-01 9.938806176515e-01 9.916578573180e-01 9.894141907568e-01 9.871513576385e-01 9.848705478881e-01 9.825735792911e-01 9.802632189862e-01 9.779394538992e-01 9.756052447995e-01 9.732635347379e-01 9.709140523951e-01 9.685605568776e-01 9.662041265251e-01 9.638468617355e-01 9.614908068119e-01 9.591389004178e-01 9.567928955729e-01 9.544535481602e-01 9.521262062160e-01 9.498106906453e-01 9.475097195683e-01 9.452272911815e-01 9.429639168236e-01 9.407219725026e-01 9.385064941654e-01 9.363146798978e-01 9.341544390028e-01 9.320238758532e-01 9.299289825087e-01 9.278697714535e-01 9.258490688278e-01 9.238705532128e-01 9.219350810887e-01 9.200451431192e-01 9.182051779362e-01 9.164141371079e-01 9.146773066538e-01 9.129944632855e-01 9.113700384875e-01 9.098053358523e-01 9.083011249970e-01 9.068621620718e-01 9.054877174833e-01 9.041831339359e-01 9.029479066091e-01 9.017829523468e-01 9.006943670652e-01 8.996789260115e-01 8.987426321024e-01 8.978835699197e-01 8.971057890029e-01 8.964105869451e-01 8.957974093721e-01 8.952705856362e-01 8.948289002171e-01 8.944749835363e-01 8.942110815263e-01 8.940342953300e-01 8.939508258929e-01 8.939567536342e-01 8.940564923755e-01 8.942487910265e-01 8.945348136560e-01 8.949158946520e-01 8.953913217588e-01 8.959628116029e-01 8.966301243408e-01 8.973939077061e-01 8.982533476180e-01 8.992098861333e-01 9.002637575425e-01 9.014138658357e-01 9.026621371725e-01 9.040059387146e-01 9.054474863359e-01 9.069855967487e-01 9.086209611784e-01 9.103547152630e-01 9.121826858673e-01 9.141105053664e-01 9.161338622249e-01 9.182532847040e-01 9.204717074846e-01 9.227850514414e-01 9.251971760103e-01 9.277045208056e-01 9.303106929355e-01 9.330150610735e-01 9.358152760230e-01 9.387167066055e-01 9.417139633757e-01 9.448122538825e-01 9.480096347303e-01 9.513054721349e-01 9.547057112239e-01 9.582037105169e-01 9.618059846889e-01 9.655113510023e-01 9.693173554880e-01 9.732319780590e-01 9.772467003221e-01 9.813701789832e-01 9.856002865014e-01 9.899353716879e-01 9.943819957294e-01 9.989325288127e-01 1.003596631272e+00 1.008368680821e+00 1.013249714554e+00 1.018244299288e+00 1.023345383360e+00 1.028560849129e+00 1.033884917090e+00 1.039319739961e+00 1.044866831055e+00 1.050519398372e+00 1.056285482434e+00 1.062155925282e+00 1.068134027872e+00 1.074217589175e+00 1.080400916745e+00 1.086688822494e+00 1.093072114476e+00 1.099551312023e+00 1.106123347062e+00 1.112781608849e+00 1.119526052893e+00 1.126346863282e+00 1.133243993468e+00 1.140208551823e+00 1.147234990789e+00 1.154319895537e+00 1.161450826111e+00 1.168624700141e+00 1.175829373400e+00 1.183059549118e+00 1.190304720328e+00 1.197552592921e+00 1.204797234159e+00 1.212022628437e+00 1.219221740884e+00 1.226380289204e+00 1.233483830418e+00 1.240524264918e+00 1.247480900307e+00 1.254347757854e+00 1.261103381155e+00 1.267734711559e+00 1.274230045247e+00 1.280565170343e+00 1.286733969228e+00 1.292712953400e+00 1.298486338040e+00 1.304041237974e+00 1.309352092489e+00 1.314412321104e+00 1.319193997029e+00 1.323683123613e+00 1.327866828990e+00 1.331717112935e+00 1.335227878841e+00 1.338371034619e+00 1.341134590826e+00 1.343503557813e+00 1.345451690634e+00 1.346974114883e+00 1.348043666372e+00 1.348651464672e+00 1.348782082847e+00 1.348413528798e+00 1.347543952866e+00 1.346147456382e+00 1.344219999385e+00 1.341749445576e+00 1.338718682730e+00 1.335130439204e+00 1.330962293002e+00 1.326217943645e+00 1.320889708835e+00 1.314966918908e+00 1.308458618566e+00 1.301351469968e+00 1.293654882119e+00 1.285369004642e+00 1.276493145159e+00 1.267044685151e+00 1.257018221547e+00 1.246435042761e+00 1.235303642817e+00 1.223635118079e+00 1.211456299978e+00 1.198775998924e+00 1.185626041231e+00 1.172025191046e+00 1.158001820622e+00 1.143590942840e+00 1.128817674217e+00 1.113727456078e+00 1.098350958523e+00 1.082734159641e+00 1.066924297317e+00 1.050961296333e+00 1.034908081297e+00 1.018805893851e+00 1.002720069061e+00 9.867098319621e-01 9.708281113886e-01 9.551527594476e-01 9.397368356014e-01 9.246564426900e-01 9.099792353958e-01 8.957700530160e-01 8.821069688626e-01 8.690508692765e-01 8.566752706190e-01 8.450426257430e-01 8.342139909593e-01 8.242513675666e-01 8.151999064579e-01 8.071144909172e-01 8.000277663784e-01 7.939754109752e-01 7.889787436643e-01 7.850486554566e-01 7.821960620848e-01 7.804067800176e-01 7.796748026637e-01 7.799710483402e-01 7.812664196260e-01 7.835230180852e-01 7.866894891967e-01 7.907238037385e-01 7.955613570305e-01 8.011494489439e-01 8.074281723438e-01 8.143276163671e-01 8.217984297609e-01 8.297653073750e-01 8.381791420175e-01 8.469783831583e-01 8.561026508566e-01 8.655100018106e-01 8.751367686495e-01 8.849479782481e-01 8.948951145150e-01 9.049358161707e-01 9.150399564084e-01 9.251634951493e-01 9.352838384265e-01 9.453663354878e-01 9.553842652821e-01 9.653180387728e-01 9.751358837403e-01 9.848262289120e-01 9.943588412018e-01 1.003721720987e+00 1.012893597228e+00 1.021853765634e+00 1.030590456042e+00 1.039078374255e+00 1.047310330941e+00 1.055261021024e+00 1.062916857728e+00 1.070265613837e+00 1.077280652788e+00 1.083960360795e+00 1.090276874538e+00 1.096220436851e+00 1.101782766926e+00 1.106938966760e+00 1.111690225842e+00 1.116016260756e+00 1.119912995010e+00 1.123375069881e+00 1.126387959342e+00 1.128959709117e+00 1.131078263520e+00 1.132749302550e+00 1.133974280634e+00 1.134750827927e+00 1.135094753444e+00 1.135000739490e+00 1.134485125260e+00 1.133553023425e+00 1.132211018404e+00 1.130477121027e+00 1.128350139045e+00 1.125848186557e+00 1.122976989652e+00 1.119744308385e+00 1.116159666616e+00 1.112224840798e+00 1.107953387362e+00 1.103340564589e+00 1.098397386578e+00 1.093123436306e+00 1.087521119466e+00 1.081601033081e+00 1.075358571989e+00 1.068811382947e+00 1.061964217557e+00 1.054833390697e+00 1.047442655443e+00 1.039809523885e+00 1.031979545344e+00 1.023982309456e+00 1.015872264521e+00 1.007711761829e+00 9.995602914605e-01 9.915059611750e-01 9.836243659500e-01 9.760169857911e-01 9.687820328313e-01 9.620211753926e-01 9.558489232245e-01 9.503592428395e-01 9.456643480494e-01 9.418512350761e-01 9.390011408455e-01 9.371868671529e-01 9.364467017938e-01 9.368204888800e-01 9.383034322678e-01 9.408832500162e-01 9.445208215089e-01 9.491458599243e-01 9.546904483399e-01 9.610433969534e-01 9.681024978165e-01 9.757465668171e-01 9.838516513145e-01 9.923043333348e-01 1.000973675239e+00 1.009764593026e+00 1.018570674913e+00 1.027307986077e+00 1.035914816171e+00 1.044324256477e+00 1.052509115691e+00 1.060434714385e+00 1.068088464219e+00 1.075466810758e+00 1.082562091130e+00 1.089383348159e+00 1.095916744247e+00 1.102163321570e+00 1.108100958080e+00 1.113694641987e+00 1.118909221994e+00 1.123672365024e+00 1.127920623288e+00 1.131560397671e+00 1.134492288964e+00 1.136623334637e+00 1.137835413806e+00 1.138044767462e+00 1.137155090987e+00 1.135099484073e+00 1.131838337582e+00 1.127344929661e+00 1.121647346447e+00 1.114788563615e+00 1.106861664371e+00 1.097990156599e+00 1.088322708440e+00 1.078050828386e+00 1.067359545579e+00 1.056463134648e+00 1.045561054924e+00 1.034835575306e+00 1.024455859985e+00 1.014533000713e+00 1.005158125491e+00 9.963593071056e-01 9.881284151860e-01 9.804234513050e-01 9.731611350002e-01 9.662691087272e-01 9.596574047626e-01 9.532740525598e-01 9.471021108605e-01 9.411626180382e-01 9.355558153458e-01 9.304152916206e-01 9.259465148425e-01 9.223797880799e-01 9.199595518048e-01 9.189326838328e-01 9.170456234619e-01 9.134127885091e-01 9.116071093536e-01 9.146946155506e-01 9.230108677317e-01 9.338837217630e-01 9.435278605716e-01 9.496399190642e-01 9.528687295113e-01 9.562603332141e-01 9.630696693400e-01 9.743584619625e-01 9.881081589704e-01 1.000591620943e+00 1.008900673732e+00 1.012829057168e+00 1.014980282900e+00 1.019037731196e+00 1.027220378881e+00 1.038701145720e+00 1.050214513702e+00 1.058330575555e+00 1.061759181688e+00 1.062209179453e+00 1.063276981315e+00 1.067990462962e+00 1.076659899594e+00 1.086599106639e+00 1.093921247836e+00 1.096083608586e+00 1.093502895863e+00 1.089241737720e+00 1.086977687088e+00 1.088502756661e+00 1.092469836899e+00 1.095327869931e+00 1.093786142872e+00 1.087021171523e+00 1.077257444585e+00 1.068394108961e+00 1.063434496187e+00 1.062393251572e+00 1.062251587453e+00 1.058998313635e+00 1.050238036610e+00 1.036656316458e+00 1.021531570243e+00 1.008550844980e+00 9.992956545654e-01 9.921990107826e-01 9.837935883578e-01 9.713210755008e-01 9.549075293466e-01 9.379040785858e-01 9.250771940587e-01 9.196863404576e-01 9.214261478417e-01 9.268629160338e-01 9.320042102007e-01 9.349928985916e-01 9.370405221211e-01 9.411527498795e-01 9.495453270094e-01 9.615864336760e-01 9.738286032905e-01 9.821310355211e-01 9.842428326338e-01 9.811832770648e-01 9.766659163779e-01 9.748661711438e-01 9.778222869832e-01 9.842975090916e-01 9.909491543584e-01 9.948175157233e-01 9.953175981198e-01 9.945043208724e-01 9.955138985886e-01 1.000261842186e+00 1.008126298031e+00 1.016672888742e+00 1.023870697725e+00 1.030143355066e+00 1.040015455714e+00 9.986860521628e-01 9.041927700821e-01 8.398091097081e-01 8.645302155142e-01 9.363769562427e-01 9.708522668803e-01 9.272820560621e-01 8.333855144674e-01 7.753301265218e-01 8.211526211224e-01 9.251091278277e-01 9.933583702737e-01 9.769403663805e-01 8.914394368694e-01 8.083654957364e-01 8.040372680377e-01 8.677220790508e-01 9.188923009667e-01 9.042849795934e-01 8.373952708475e-01 7.920876042139e-01 8.358616146929e-01 9.362956623641e-01 1.003543640858e+00 9.809938305088e-01 8.762027282388e-01 7.674690684357e-01 7.658120532102e-01 8.766378285122e-01 9.904333723003e-01 1.021934091242e+00 9.559309528775e-01 8.459400616267e-01 7.928337705175e-01 8.493532129515e-01 9.464229816775e-01 9.920985759835e-01 9.532185215178e-01 8.654949714753e-01 8.148837648771e-01 8.595354316037e-01 9.524017153349e-01 1.008189217999e+00 9.862229910223e-01 9.079499720806e-01 8.433294949413e-01 8.531619405398e-01 9.149682294462e-01 9.558291187486e-01 9.343354464925e-01 8.714119508809e-01 8.383400627183e-01 8.870056269363e-01 9.767368292364e-01 1.023174996622e+00 9.754656695587e-01 8.448253863617e-01 7.175070707757e-01 7.221766732568e-01 8.601470628449e-01 1.001572910353e+00 1.052412789389e+00 9.891314103517e-01 8.516363758073e-01 7.373402488916e-01 7.430588172516e-01 8.402508905859e-01 9.239027729913e-01 9.353512873140e-01 8.816653096805e-01 8.190871247373e-01 8.104370725760e-01 8.586350534733e-01 9.081172343682e-01 9.126873099561e-01 8.719094541997e-01 8.284133742316e-01 8.326839361971e-01 8.874160369236e-01 9.458582383900e-01 9.654609864207e-01 9.410437079939e-01 9.050960708193e-01 9.008127584856e-01 9.374930256135e-01 9.800415385051e-01 9.884514041119e-01 9.534283162347e-01 9.046273930592e-01 8.899358584485e-01 9.266406256911e-01 9.783200866007e-01 9.943199520209e-01 9.535109507490e-01 8.810088727593e-01 8.391087589575e-01 8.734013863751e-01 9.534156518447e-01 1.007758732062e+00 9.899888587847e-01 9.050802413570e-01 8.146189142051e-01 8.066244498576e-01 8.957606875929e-01 9.984483583181e-01 1.031364845889e+00 9.634970176078e-01 8.261592254047e-01 7.180039135794e-01 7.470653977950e-01 8.776214661773e-01 9.850715082772e-01 9.932310126760e-01 8.961525744761e-01
 5.346714804941e-01 5.325647216962e-01 5.305990874312e-01 5.290425132205e-01 5.277462287586e-01 5.262714843677e-01 5.243571841403e-01 5.222231331235e-01 5.203331607102e-01 5.188756651280e-01 5.175802430227e-01 5.160227895652e-01 5.140566483139e-01 5.119440649392e-01 5.101028615352e-01 5.086863411607e-01 5.073951580792e-01 5.057698173959e-01 5.036912777109e-01 5.015269480112e-01 4.997333991469e-01 4.983748248126e-01 4.970682600250e-01 4.953817989229e-01 4.932628280761e-01 4.910985405961e-01 4.893360281225e-01 4.880159145435e-01 4.867072281251e-01 4.849642000373e-01 4.828030691577e-01 4.806801735687e-01 4.790069471642e-01 4.777313167789e-01 4.763997453564e-01 4.746213788844e-01 4.724651086244e-01 4.704006350099e-01 4.688138267160e-01 4.675872884581e-01 4.662252618402e-01 4.643855748261e-01 4.622377887632e-01 4.602745141736e-01 4.587948910785e-01 4.576034063818e-01 4.562112096075e-01 4.543382223054e-01 4.522150046800e-01 4.503451949063e-01 4.489711837435e-01 4.478151629094e-01 4.463881396202e-01 4.445012451158e-01 4.424468115419e-01 4.406921813341e-01 4.394065512965e-01 4.382818185501e-01 4.368480474438e-01 4.349680017594e-01 4.329794224607e-01 4.313389954062e-01 4.301425668617e-01 4.290480521910e-01 4.276264114434e-01 4.257847631953e-01 4.238679728140e-01 4.223166750203e-01 4.212056441349e-01 4.201608429358e-01 4.187501342368e-01 4.169289455355e-01 4.150797816625e-01 4.136291930542e-01 4.126148718976e-01 4.116262924882e-01 4.102191593405e-01 4.083926661058e-01 4.066054444242e-01 4.052900175260e-01 4.043955215513e-01 4.034389749233e-01 4.020101849485e-01 4.001993219508e-01 3.985219980463e-01 3.973730907274e-01 3.965949050126e-01 3.956448598152e-01 3.941897437951e-01 3.924466679988e-01 3.909503976788e-01 3.899859115368e-01 3.892947912404e-01 3.883493687440e-01 3.869196525633e-01 3.853107176666e-01 3.840260362993e-01 3.832311780580e-01 3.826044240483e-01 3.816884875770e-01 3.803554123092e-01 3.789290659539e-01 3.778407874679e-01 3.771833415305e-01 3.766274087108e-01 3.757791970911e-01 3.745792683759e-01 3.733421957948e-01 3.724329071333e-01 3.718993602142e-01 3.714302454027e-01 3.706812305784e-01 3.696306469796e-01 3.685849194638e-01 3.678537302381e-01 3.674440074157e-01 3.670728475045e-01 3.664548741888e-01 3.655893043466e-01 3.647485295879e-01 3.641893467827e-01 3.639032021809e-01 3.636479623542e-01 3.631999301278e-01 3.625571529790e-01 3.619280954180e-01 3.615279686642e-01 3.613685094355e-01 3.612605033569e-01 3.610120273348e-01 3.606019453951e-01 3.601838846354e-01 3.599423245386e-01 3.599194801302e-01 3.599754742378e-01 3.599364248721e-01 3.597628430629e-01 3.595646982242e-01 3.594980073726e-01 3.596177320146e-01 3.598351214110e-01 3.600096342047e-01 3.600861280220e-01 3.601310280004e-01 3.602542636443e-01 3.605203070519e-01 3.608970804329e-01 3.612865260276e-01 3.616223100088e-01 3.619196368846e-01 3.622515697883e-01 3.626814224871e-01 3.632171302837e-01 3.638087061565e-01 3.643896479958e-01 3.649454472089e-01 3.655079993561e-01 3.661238120239e-01 3.668219353595e-01 3.675928702552e-01 3.683996212220e-01 3.692094961785e-01 3.700176127011e-01 3.708419656181e-01 3.717137002259e-01 3.726601700719e-01 3.736736121061e-01 3.747201381816e-01 3.757715241753e-01 3.768208262873e-01 3.778939641230e-01 3.790275540561e-01 3.802366190334e-01 3.814972248743e-01 3.827745313482e-01 3.840545814200e-01 3.853506694031e-01 3.866928333891e-01 3.880981598758e-01 3.895531803638e-01 3.910357653941e-01 3.925331241385e-01 3.940536851139e-01 3.956147486224e-01 3.972217793068e-01 3.988662256160e-01 4.005359513102e-01 4.022319794086e-01 4.039652187961e-01 4.057391497009e-01 4.075478289633e-01 4.093808143250e-01 4.112356355989e-01 4.131222437827e-01 4.150524486348e-01 4.170216051754e-01 4.190200490506e-01 4.210391754807e-01 4.230824119975e-01 4.251576209753e-01 4.272722901681e-01 4.294205709985e-01 4.315949177050e-01 4.337918667022e-01 4.360146316589e-01 4.382699912017e-01 4.405602740368e-01 4.428786537973e-01 4.452193195946e-01 4.475828945933e-01 4.499748123133e-01 4.523990424087e-01 4.548549355111e-01 4.573333291528e-01 4.598312110376e-01 4.623529986947e-01 4.649064938538e-01 4.674898268931e-01 4.700981569844e-01 4.727248470028e-01 4.753711399581e-01 4.780462851596e-01 4.807495778870e-01 4.834764777724e-01 4.862226847020e-01 4.889870792630e-01 4.917762794319e-01 4.945914717921e-01 4.974278124094e-01 5.002827879399e-01 5.031566276872e-01 5.060550411485e-01 5.089751250285e-01 5.119147450011e-01 5.148720355190e-01 5.178490619833e-01 5.208502315912e-01 5.238730204623e-01 5.269116896575e-01 5.299686519924e-01 5.330456323766e-01 5.361440364804e-01 5.392630872616e-01 5.423995099380e-01 5.455512030054e-01 5.487226435159e-01 5.519148671974e-01 5.551229516833e-01 5.583486396299e-01 5.615899590447e-01 5.648477429073e-01 5.681248682993e-01 5.714181843006e-01 5.747252111625e-01 5.780497484234e-01 5.813899146201e-01 5.847444884993e-01 5.881168225844e-01 5.915034501980e-01 5.949052957379e-01 5.983225479841e-01 6.017533925459e-01 6.051983800598e-01 6.086603836619e-01 6.121360942390e-01 6.156233083445e-01 6.191251689878e-01 6.226399342592e-01 6.261694641777e-01 6.297117859424e-01 6.332668910831e-01 6.368343273439e-01 6.404143620819e-01 6.440053747902e-01 6.476089090409e-01 6.512249090826e-01 6.548534598325e-01 6.584935804156e-01 6.621453683345e-01 6.658072513737e-01 6.694818982833e-01 6.731679562421e-01 6.768634276834e-01 6.805689865991e-01 6.842858510982e-01 6.880145383802e-01 6.917525217137e-01 6.955014375182e-01 6.992582728501e-01 7.030241624247e-01 7.068009204713e-01 7.105879054802e-01 7.143847776970e-01 7.181919346691e-01 7.220054967956e-01 7.258272409759e-01 7.296584064973e-01 7.334982714837e-01 7.373490893993e-01 7.412073452435e-01 7.450709709930e-01 7.489424473618e-01 7.528220570025e-01 7.567086906025e-01 7.606036582808e-01 7.645061088104e-01 7.684157090164e-01 7.723317707113e-01 7.762533620679e-01 7.801815756527e-01 7.841170127605e-01 7.880586452419e-01 7.920075540328e-01 7.959623563818e-01 7.999209003301e-01 8.038860568425e-01 8.078562720331e-01 8.118322558893e-01 8.158158022227e-01 8.198033757500e-01 8.237948152974e-01 8.277910311423e-01 8.317914331043e-01 8.357970160651e-01 8.398089516796e-01 8.438241802943e-01 8.478426296889e-01 8.518658925781e-01 8.558914703061e-01 8.599221537002e-01 8.639571094934e-01 8.679950570570e-01 8.720366711636e-01 8.760801675487e-01 8.801257475782e-01 8.841755991323e-01 8.882284727556e-01 8.922843790927e-01 8.963423632302e-01 9.004021096924e-01 9.044631358788e-01 9.085282659239e-01 9.125948043002e-01 9.166628690202e-01 9.207326623464e-01 9.248027985953e-01 9.288747685761e-01 9.329486618976e-01 9.370234457692e-01 9.411001342590e-01 9.451756447777e-01 9.492512821066e-01 9.533289776775e-01 9.574068229758e-01 9.614851679126e-01 9.655635857238e-01 9.696402879796e-01 9.737172239804e-01 9.777934581599e-01 9.818706798840e-01 9.859469072717e-01 9.900217040874e-01 9.940953522604e-01 9.981673662512e-01 1.002238921849e+00 1.006309306038e+00 1.010377984102e+00 1.014444357233e+00 1.018508657205e+00 1.022570639383e+00 1.026632054370e+00 1.030690123301e+00 1.034746319743e+00 1.038798899852e+00 1.042849054031e+00 1.046896164529e+00 1.050941076846e+00 1.054983166685e+00 1.059019985261e+00 1.063053831929e+00 1.067084669235e+00 1.071111090900e+00 1.075134545475e+00 1.079153348987e+00 1.083167070728e+00 1.087177152575e+00 1.091181880244e+00 1.095182081729e+00 1.099178672642e+00 1.103168646088e+00 1.107154244207e+00 1.111134488939e+00 1.115107850151e+00 1.119076660768e+00 1.123040512095e+00 1.126997752224e+00 1.130948293589e+00 1.134892013810e+00 1.138830083199e+00 1.142761726724e+00 1.146687196086e+00 1.150604690477e+00 1.154514976417e+00 1.158417860584e+00 1.162313843560e+00 1.166202541859e+00 1.170083378149e+00 1.173956613290e+00 1.177820523177e+00 1.181676939891e+00 1.185525378843e+00 1.189365001935e+00 1.193195071851e+00 1.197016254035e+00 1.200828422990e+00 1.204631951834e+00 1.208426795309e+00 1.212210323391e+00 1.215984939066e+00 1.219748794451e+00 1.223503969606e+00 1.227248373019e+00 1.230981538631e+00 1.234704813692e+00 1.238417070677e+00 1.242118281643e+00 1.245809528440e+00 1.249489054446e+00 1.253156735361e+00 1.256812964656e+00 1.260457231481e+00 1.264090106013e+00 1.267709669947e+00 1.271318514337e+00 1.274914811371e+00 1.278497410590e+00 1.282066992635e+00 1.285624813145e+00 1.289169470165e+00 1.292700300978e+00 1.296217829535e+00 1.299721996163e+00 1.303210770886e+00 1.306686877407e+00 1.310148807590e+00 1.313596425002e+00 1.317028867518e+00 1.320446950463e+00 1.323849674592e+00 1.327237242825e+00 1.330609993163e+00 1.333966869038e+00 1.337307270966e+00 1.340633454511e+00 1.343942851816e+00 1.347235690596e+00 1.350513247452e+00 1.353772756252e+00 1.357017158666e+00 1.360242524619e+00 1.363452127471e+00 1.366644918196e+00 1.369818643494e+00 1.372976237387e+00 1.376114235052e+00 1.379235368959e+00 1.382338606736e+00 1.385421837956e+00 1.388488718712e+00 1.391534817919e+00 1.394562589298e+00 1.397571516718e+00 1.400560545673e+00 1.403530733138e+00 1.406480546003e+00 1.409409361624e+00 1.412320303317e+00 1.415208788266e+00 1.418077963000e+00 1.420926990935e+00 1.423754072732e+00 1.426561070072e+00 1.429345615552e+00 1.432109736990e+00 1.434852334916e+00 1.437570912533e+00 1.440270477845e+00 1.442946430938e+00 1.445600301988e+00 1.448232615517e+00 1.450839688650e+00 1.453426852784e+00 1.455988340881e+00 1.458527126535e+00 1.461043674799e+00 1.463534479939e+00 1.466003625523e+00 1.468447465148e+00 1.470865983068e+00 1.473263689419e+00 1.475632395975e+00 1.477979268204e+00 1.480300296738e+00 1.482595307351e+00 1.484867455333e+00 1.487110015089e+00 1.489330146981e+00 1.491523655123e+00 1.493689396348e+00 1.495831514693e+00 1.497944610954e+00 1.500033048800e+00 1.502094376628e+00 1.504127443223e+00 1.506135677513e+00 1.508113120869e+00 1.510065600723e+00 1.511990327961e+00 1.513884681947e+00 1.515754777693e+00 1.517593145665e+00 1.519405667451e+00 1.521188810786e+00 1.522940791405e+00 1.524667935811e+00 1.526361642266e+00 1.528029988602e+00 1.529667106698e+00 1.531272773707e+00 1.532851911068e+00 1.534397412112e+00 1.535916166383e+00 1.537403419319e+00 1.538858080373e+00 1.540286867394e+00 1.541679662721e+00 1.543045149786e+00 1.544378281883e+00 1.545677788138e+00 1.546950222817e+00 1.548186104424e+00 1.549395204575e+00 1.550569243169e+00 1.551710942272e+00 1.552823294100e+00 1.553897967669e+00 1.554945416451e+00 1.555958093045e+00 1.556936486307e+00 1.557884727024e+00 1.558795939746e+00 1.559677529055e+00 1.560523660606e+00 1.561336167962e+00 1.562117239172e+00 1.562859474597e+00 1.563572888286e+00 1.564249344916e+00 1.564892470205e+00 1.565501436843e+00 1.566073902304e+00 1.566615029919e+00 1.567118216296e+00 1.567588048111e+00 1.568023605335e+00 1.568420829125e+00 1.568787223279e+00 1.569114620108e+00 1.569408500259e+00 1.569666510006e+00 1.569887690247e+00 1.570076547103e+00 1.570224802267e+00 1.570340391897e+00 1.570418837236e+00 1.570460785479e+00 1.570468267715e+00 1.570435403063e+00 1.570370948003e+00 1.570267387794e+00 1.570127405448e+00 1.569952009196e+00 1.569738100025e+00 1.569489943440e+00 1.569202803801e+00 1.568879260919e+00 1.568520110895e+00 1.568121048005e+00 1.567689157315e+00 1.567216277231e+00 1.566708449011e+00 1.566163024227e+00 1.565578856776e+00 1.564960601562e+00 1.564301638208e+00 1.563608845574e+00 1.562876373265e+00 1.562107024592e+00 1.561302122776e+00 1.560456927191e+00 1.559577229877e+00 1.558657935341e+00 1.557702821007e+00 1.556710824390e+00 1.555679145877e+00 1.554613701626e+00 1.553508094274e+00 1.552367016045e+00 1.551188861627e+00 1.549971376400e+00 1.548720070711e+00 1.547428910764e+00 1.546103057208e+00 1.544739757604e+00 1.543337802868e+00 1.541902590144e+00 1.540426371740e+00 1.538917450553e+00 1.537369371485e+00 1.535784691998e+00 1.534167206177e+00 1.532509801100e+00 1.530819452503e+00 1.529090506566e+00 1.527326542780e+00 1.525528133385e+00 1.523691200677e+00 1.521821878584e+00 1.519915019283e+00 1.517974866140e+00 1.515999056937e+00 1.513986968839e+00 1.511943479790e+00 1.509861792867e+00 1.507748967510e+00 1.505600296429e+00 1.503417428635e+00 1.501203565436e+00 1.498951792129e+00 1.496671181019e+00 1.494355108950e+00 1.492007004142e+00 1.489626413316e+00 1.487212534082e+00 1.484769534582e+00 1.482291101353e+00 1.479783698525e+00 1.477244645167e+00 1.474673432471e+00 1.472074191619e+00 1.469441496359e+00 1.466782005059e+00 1.464090547691e+00 1.461370774109e+00 1.458623132929e+00 1.455843435288e+00 1.453039196886e+00 1.450205206415e+00 1.447344141208e+00 1.444456534766e+00 1.441539823511e+00 1.438601696466e+00 1.435632232505e+00 1.432640917227e+00 1.429622828831e+00 1.426579854659e+00 1.423515491186e+00 1.420423313496e+00 1.417311716775e+00 1.414174083672e+00 1.411017029038e+00 1.407837369262e+00 1.404635080078e+00 1.401414374635e+00 1.398170615943e+00 1.394910468094e+00 1.391628812936e+00 1.388328672306e+00 1.385013356832e+00 1.381676903984e+00 1.378326196887e+00 1.374957372614e+00 1.371574658297e+00 1.368176728390e+00 1.364762858169e+00 1.361337868566e+00 1.357897191648e+00 1.354446256200e+00 1.350982710774e+00 1.347507058932e+00 1.344023317078e+00 1.340526793190e+00 1.337024484939e+00 1.333511798773e+00 1.329992094862e+00 1.326466661830e+00 1.322932480252e+00 1.319396767841e+00 1.315853574062e+00 1.312307552646e+00 1.308759559052e+00 1.305206710847e+00 1.301655942740e+00 1.298100773590e+00 1.294548895809e+00 1.290997510340e+00 1.287445702529e+00 1.283900136909e+00 1.280353399997e+00 1.276816762001e+00 1.273281150130e+00 1.269752315211e+00 1.266232229201e+00 1.262716120657e+00 1.259214751887e+00 1.255716305143e+00 1.252232919604e+00 1.248759644620e+00 1.245296516001e+00 1.241850498373e+00 1.238414674738e+00 1.234997384467e+00 1.231592252831e+00 1.228205584954e+00 1.224837457477e+00 1.221484905402e+00 1.218155373368e+00 1.214843143084e+00 1.211553242514e+00 1.208287430829e+00 1.205040216363e+00 1.201822105414e+00 1.198624261642e+00 1.195454551449e+00 1.192311745927e+00 1.189192813718e+00 1.186106695797e+00 1.183045351060e+00 1.180017588288e+00 1.177019071706e+00 1.174050575890e+00 1.171118443788e+00 1.168214763353e+00 1.165350564496e+00 1.162516580395e+00 1.159719967679e+00 1.156961454084e+00 1.154235518765e+00 1.151552933505e+00 1.148903444973e+00 1.146297382557e+00 1.143729777708e+00 1.141201436947e+00 1.138717861616e+00 1.136270695252e+00 1.133871352724e+00 1.131511944465e+00 1.129196642532e+00 1.126927527193e+00 1.124698004653e+00 1.122519592418e+00 1.120383135679e+00 1.118292452693e+00 1.116251277632e+00 1.114251936757e+00 1.112305849019e+00 1.110401456168e+00 1.108548610027e+00 1.106743161751e+00 1.104983592271e+00 1.103277857591e+00 1.101613738970e+00 1.100004358424e+00 1.098439933068e+00 1.096925857084e+00 1.095462872950e+00 1.094044085594e+00 1.092680875010e+00 1.091360495420e+00 1.090091943018e+00 1.088873430568e+00 1.087698367594e+00 1.086578926845e+00 1.085500403380e+00 1.084474043022e+00 1.083494942930e+00 1.082558998589e+00 1.081677266696e+00 1.080833747196e+00 1.080043405185e+00 1.079293543163e+00 1.078588331466e+00 1.077933635093e+00 1.077313736528e+00 1.076743967454e+00 1.076211827428e+00 1.075723433658e+00 1.075278791340e+00 1.074867514275e+00 1.074503714884e+00 1.074171569263e+00 1.073880625710e+00 1.073626907338e+00 1.073404679174e+00 1.073223919425e+00 1.073069657106e+00 1.072954618186e+00 1.072868353019e+00 1.072810451532e+00 1.072788158477e+00 1.072786990475e+00 1.072819968771e+00 1.072875283152e+00 1.072956022962e+00 1.073063788469e+00 1.073187749027e+00 1.073340226402e+00 1.073506322056e+00 1.073694281505e+00 1.073900945232e+00 1.074118639053e+00 1.074358212285e+00 1.074604459118e+00 1.074867961351e+00 1.075141162105e+00 1.075420757414e+00 1.075714334400e+00 1.076007512922e+00 1.076312675518e+00 1.076617537417e+00 1.076925198410e+00 1.077238170982e+00 1.077543243987e+00 1.077854591533e+00 1.078158040860e+00 1.078458687109e+00 1.078756142941e+00 1.079040367528e+00 1.079323489250e+00 1.079590846061e+00 1.079849058629e+00 1.080096592027e+00 1.080325526177e+00 1.080544228038e+00 1.080741797170e+00 1.080924657489e+00 1.081086885216e+00 1.081228064860e+00 1.081350504410e+00 1.081444910936e+00 1.081520360452e+00 1.081566158041e+00 1.081585946341e+00 1.081579646582e+00 1.081539660308e+00 1.081475096256e+00 1.081374759318e+00 1.081243082509e+00 1.081079226157e+00 1.080876862095e+00 1.080643834273e+00 1.080369158224e+00 1.080059090525e+00 1.079710254773e+00 1.079319178518e+00 1.078891432074e+00 1.078417957517e+00 1.077905373229e+00 1.077347760206e+00 1.076746618832e+00 1.076102614286e+00 1.075409213256e+00 1.074673940992e+00 1.073889990680e+00 1.073058528980e+00 1.072181202680e+00 1.071251916181e+00 1.070278580589e+00 1.069251710056e+00 1.068176711842e+00 1.067053146674e+00 1.065876995862e+00 1.064654370313e+00 1.063376561207e+00 1.062050855801e+00 1.060673568199e+00 1.059243926784e+00 1.057765681751e+00 1.056233645759e+00 1.054653638240e+00 1.053020840410e+00 1.051337293579e+00 1.049605478572e+00 1.047821631641e+00 1.045990175167e+00 1.044107907365e+00 1.042176801876e+00 1.040198622745e+00 1.038170173036e+00 1.036096707050e+00 1.033975625882e+00 1.031808768228e+00 1.029598047156e+00 1.027341792509e+00 1.025043280706e+00 1.022701667154e+00 1.020319729191e+00 1.017897024566e+00 1.015434748217e+00 1.012935458242e+00 1.010398362344e+00 1.007826964196e+00 1.005221234788e+00 1.002582088685e+00 9.999134116557e-01 9.972142986670e-01 9.944877416296e-01 9.917354001005e-01 9.889584259354e-01 9.861595917767e-01 9.833391955350e-01 9.804999711895e-01 9.776448152499e-01 9.747741274362e-01 9.718915573633e-01 9.689984850739e-01 9.660970705519e-01 9.631906253685e-01 9.602797582839e-01 9.573693445885e-01 9.544585091324e-01 9.515529630903e-01 9.486528924747e-01 9.457616351582e-01 9.428835704062e-01 9.400182979075e-01 9.371706750146e-01 9.343427318889e-01 9.315361875213e-01 9.287567002213e-01 9.260040925114e-01 9.232827716125e-01 9.205960261592e-01 9.179444151978e-01 9.153341304396e-01 9.127648006684e-01 9.102406470109e-01 9.077655908768e-01 9.053395032179e-01 9.029696062011e-01 9.006546761221e-01 8.983999455307e-01 8.962078364806e-01 8.940798476809e-01 8.920208059748e-01 8.900304609428e-01 8.881144397645e-01 8.862736143183e-01 8.845109695025e-01 8.828299590309e-01 8.812305230597e-01 8.797175898021e-01 8.782927044862e-01 8.769578193614e-01 8.757161714218e-01 8.745677965181e-01 8.735169039949e-01 8.725642478683e-01 8.717116958540e-01 8.709621229789e-01 8.703152102814e-01 8.697746628538e-01 8.693406970601e-01 8.690149249971e-01 8.687992051595e-01 8.686945498115e-01 8.687020645290e-01 8.688223993810e-01 8.690573108970e-01 8.694064246232e-01 8.698708427209e-01 8.704513130905e-01 8.711485297391e-01 8.719619436424e-01 8.728932037131e-01 8.739429656867e-01 8.751092736556e-01 8.763948826627e-01 8.777972060016e-01 8.793167220894e-01 8.809556300705e-01 8.827099254360e-01 8.845846134777e-01 8.865740502342e-01 8.886804058398e-01 8.909046580876e-01 8.932435715085e-01 8.956996534905e-01 8.982703612617e-01 9.009570526659e-01 9.037596765991e-01 9.066747985869e-01 9.097071415074e-01 9.128512746023e-01 9.161106122268e-01 9.194834837465e-01 9.229674922270e-01 9.265692111495e-01 9.302797938111e-01 9.341067328042e-01 9.380462682337e-01 9.420970809270e-01 9.462644173844e-01 9.505403814341e-01 9.549318924405e-01 9.594361247205e-01 9.640508105009e-01 9.687823448009e-01 9.736228563629e-01 9.785789128950e-01 9.836463948761e-01 9.888238645726e-01 9.941177837298e-01 9.995188886419e-01 1.005033918803e+00 1.010658244086e+00 1.016391705416e+00 1.022236672703e+00 1.028186119850e+00 1.034246397968e+00 1.040409719160e+00 1.046677662097e+00 1.053049024631e+00 1.059518709810e+00 1.066089677434e+00 1.072753443829e+00 1.079512157120e+00 1.086361005705e+00 1.093294806602e+00 1.100313322049e+00 1.107408692133e+00 1.114580385972e+00 1.121821113780e+00 1.129124656774e+00 1.136488676610e+00 1.143904238532e+00 1.151367042123e+00 1.158867610226e+00 1.166399729520e+00 1.173956019497e+00 1.181525095272e+00 1.189101742185e+00 1.196672938423e+00 1.204232223831e+00 1.211766593369e+00 1.219263890398e+00 1.226717464272e+00 1.234109058027e+00 1.241432137348e+00 1.248668985331e+00 1.255807791793e+00 1.262836797844e+00 1.269735982604e+00 1.276498859540e+00 1.283103403130e+00 1.289536853235e+00 1.295786825088e+00 1.301828215168e+00 1.307657454992e+00 1.313245941651e+00 1.318582634281e+00 1.323654436640e+00 1.328434153359e+00 1.332916586440e+00 1.337075617380e+00 1.340897952495e+00 1.344369549726e+00 1.347463493327e+00 1.350176993983e+00 1.352481093325e+00 1.354366830074e+00 1.355818272997e+00 1.356813604975e+00 1.357348155820e+00 1.357396165968e+00 1.356951620903e+00 1.356000870927e+00 1.354524338420e+00 1.352522303008e+00 1.349972278650e+00 1.346871551626e+00 1.343211553976e+00 1.338977797345e+00 1.334176725780e+00 1.328789101142e+00 1.322822395686e+00 1.316270393836e+00 1.309128027156e+00 1.301408254421e+00 1.293100563786e+00 1.284218812960e+00 1.274768227408e+00 1.264752261951e+00 1.254191185549e+00 1.243086615227e+00 1.231464595221e+00 1.219334983869e+00 1.206719484028e+00 1.193645539060e+00 1.180128562961e+00 1.166206925094e+00 1.151900951181e+00 1.137250065832e+00 1.122291009145e+00 1.107053871706e+00 1.091593076954e+00 1.075941588147e+00 1.060153662637e+00 1.044279095665e+00 1.028364291489e+00 1.012476980692e+00 9.966624032044e-01 9.809892088331e-01 9.655203588492e-01 9.503135720184e-01 9.354462587347e-01 9.209744444199e-01 9.069734032575e-01 8.935084034610e-01 8.806436478776e-01 8.684507505442e-01 8.569855347823e-01 8.463137861097e-01 8.364869385208e-01 8.275572335412e-01 8.195707928449e-01 8.125610241285e-01 8.065636297595e-01 8.015937944844e-01 7.976699327089e-01 7.947923969345e-01 7.929567178147e-01 7.921525794495e-01 7.923497553874e-01 7.935270086911e-01 7.956386969195e-01 7.986451881213e-01 8.024988486327e-01 8.071398280887e-01 8.125205300378e-01 8.185723576123e-01 8.252438225215e-01 8.324715922901e-01 8.401912098788e-01 8.483557434270e-01 8.568946209641e-01 8.657645182997e-01 8.749099876373e-01 8.842774374589e-01 8.938306276102e-01 9.035149693459e-01 9.133014022706e-01 9.231469308314e-01 9.330152462677e-01 9.428829385319e-01 9.527103224191e-01 9.624794807203e-01 9.721575270914e-01 9.817256449588e-01 9.911601364696e-01 1.000436277652e+00 1.009539766032e+00 1.018445113709e+00 1.027137376702e+00 1.035594681490e+00 1.043798568685e+00 1.051735282652e+00 1.059376500161e+00 1.066716165128e+00 1.073726335459e+00 1.080393490192e+00 1.086703573952e+00 1.092629966830e+00 1.098170772772e+00 1.103298529378e+00 1.108005863709e+00 1.112283198009e+00 1.116108995549e+00 1.119488668058e+00 1.122403387741e+00 1.124854711373e+00 1.126840540690e+00 1.128354938547e+00 1.129410837412e+00 1.130001126903e+00 1.130142381473e+00 1.129841410726e+00 1.129104945909e+00 1.127956193304e+00 1.126396792020e+00 1.124454675941e+00 1.122138055973e+00 1.119463865277e+00 1.116453113891e+00 1.113113246450e+00 1.109466410622e+00 1.105519181786e+00 1.101284480126e+00 1.096774137541e+00 1.091988545022e+00 1.086940282468e+00 1.081623791509e+00 1.076048502780e+00 1.070208794567e+00 1.064105150002e+00 1.057744712106e+00 1.051117976762e+00 1.044242264036e+00 1.037116740810e+00 1.029759135923e+00 1.022193457674e+00 1.014437523035e+00 1.006540697406e+00 9.985397166985e-01 9.904948696378e-01 9.824781000591e-01 9.745597187990e-01 9.668407909083e-01 9.594089409795e-01 9.523812315445e-01 9.458652987375e-01 9.399770190789e-01 9.348397317721e-01 9.305531934805e-01 9.272306335315e-01 9.249549028294e-01 9.238021937642e-01 9.238247989777e-01 9.250433413464e-01 9.274709364378e-01 9.310707520261e-01 9.357971375321e-01 9.415735653578e-01 9.482924287859e-01 9.558472778097e-01 9.640941603364e-01 9.729012323730e-01 9.821192765185e-01 9.916041005592e-01 1.001225946740e+00 1.010846448706e+00 1.020368433662e+00 1.029687327849e+00 1.038730157619e+00 1.047448461692e+00 1.055794242094e+00 1.063761204778e+00 1.071340662122e+00 1.078548208613e+00 1.085402756568e+00 1.091926198311e+00 1.098152335354e+00 1.104088994918e+00 1.109755458062e+00 1.115142450122e+00 1.120228231652e+00 1.124980336269e+00 1.129324053074e+00 1.133193949766e+00 1.136486555959e+00 1.139091042258e+00 1.140898302897e+00 1.141777211711e+00 1.141628322727e+00 1.140340366677e+00 1.137834043194e+00 1.134060068681e+00 1.128985003984e+00 1.122633942474e+00 1.115049812638e+00 1.106331451453e+00 1.096610694765e+00 1.086050141088e+00 1.074856045036e+00 1.063233628926e+00 1.051422300108e+00 1.039643803632e+00 1.028109912563e+00 1.017018387143e+00 1.006510440736e+00 9.967078139254e-01 9.876665005467e-01 9.794065987405e-01 9.719098914307e-01 9.651144823855e-01 9.589633901528e-01 9.533717606035e-01 9.482864259954e-01 9.436727898884e-01 9.395253966434e-01 9.358973477409e-01 9.328586753703e-01 9.305350602841e-01 9.290593918880e-01 9.285719138958e-01 9.292131095490e-01 9.283667381309e-01 9.255118973962e-01 9.241815927548e-01 9.274059567967e-01 9.355205614199e-01 9.458897687269e-01 9.547761474743e-01 9.599039319076e-01 9.619409400830e-01 9.639606147186e-01 9.692969453917e-01 9.791213119952e-01 9.915288661139e-01 1.002861682575e+00 1.010232520382e+00 1.013422570426e+00 1.015015688956e+00 1.018681429941e+00 1.026631683894e+00 1.038018653653e+00 1.049531802545e+00 1.057672071973e+00 1.061063445225e+00 1.061327891140e+00 1.061986951792e+00 1.066028915032e+00 1.073770621263e+00 1.082562983488e+00 1.088566427122e+00 1.089283973732e+00 1.085185603423e+00 1.079416555845e+00 1.075768074921e+00 1.076149351276e+00 1.079302928151e+00 1.081720300437e+00 1.080125029462e+00 1.073700037067e+00 1.064670981067e+00 1.056904488243e+00 1.053314478201e+00 1.053773698995e+00 1.055119841401e+00 1.053252275713e+00 1.045752468754e+00 1.033339877832e+00 1.019353001222e+00 1.007535488037e+00 9.995092995274e-01 9.937487015812e-01 9.868455911767e-01 9.761210757451e-01 9.617767360879e-01 9.471717122099e-01 9.369680215030e-01 9.341913026838e-01 9.382501221337e-01 9.454579465605e-01 9.516513051694e-01 9.548559723604e-01 9.562253390584e-01 9.587949769685e-01 9.649576193056e-01 9.743814380997e-01 9.839530290627e-01 9.897961428141e-01 9.898261744188e-01 9.851489653648e-01 9.795231368148e-01 9.771143477849e-01 9.798645849315e-01 9.863405559472e-01 9.929292908647e-01 9.963891834793e-01 9.959241807845e-01 9.935300055494e-01 9.924872334398e-01 9.950294082535e-01 1.000892511769e+00 1.007843102996e+00 1.013781433470e+00 1.018845966145e+00 1.026101831957e+00 1.003599065542e+00 9.155527941896e-01 8.351725865000e-01 8.354119398003e-01 8.990408947801e-01 9.441976574443e-01 9.188135516915e-01 8.372276263197e-01 7.755942910780e-01 8.083487264746e-01 9.068958094960e-01 9.794842342340e-01 9.686628915891e-01 8.805530554407e-01 7.837263388934e-01 7.690350376418e-01 8.427485799547e-01 9.180680962401e-01 9.261524797653e-01 8.653553854084e-01 8.005182948181e-01 8.154987194414e-01 9.083097623147e-01 9.919677379766e-01 9.951656314311e-01 9.080637064855e-01 7.919205586975e-01 7.592009183327e-01 8.526153482741e-01 9.786986384286e-01 1.038898582608e+00 1.000493843323e+00 8.988286589721e-01 8.228965540614e-01 8.458670559257e-01 9.317472499093e-01 9.900846462980e-01 9.735446679516e-01 9.024112615907e-01 8.511506786674e-01 8.837561263611e-01 9.716758848095e-01 1.032893138503e+00 1.016333496332e+00 9.305202116888e-01 8.409545513798e-01 8.282455944904e-01 8.960006591065e-01 9.674443282200e-01 9.798825149650e-01 9.293961974553e-01 8.678183551480e-01 8.618994695774e-01 9.163203425423e-01 9.653322134955e-01 9.476846357012e-01 8.551925027938e-01 7.479704237437e-01 7.327430689248e-01 8.386084412892e-01 9.682874417136e-01 1.026472105978e+00 9.772558162573e-01 8.458300571779e-01 7.181277079440e-01 7.031810497249e-01 8.005641402664e-01 9.040359689932e-01 9.396545505024e-01 8.988620387348e-01 8.258054807368e-01 7.884735174769e-01 8.169855982567e-01 8.715752784007e-01 8.984138066152e-01 8.813677525629e-01 8.484383437041e-01 8.462636600107e-01 8.910655232928e-01 9.498846786563e-01 9.796232505498e-01 9.651375509213e-01 9.281882876790e-01 9.106795551871e-01 9.352390124765e-01 9.799655421293e-01 1.003921504128e+00 9.860487750155e-01 9.409602347489e-01 9.091956586724e-01 9.209617313212e-01 9.614218415003e-01 9.868907441306e-01 9.678800038251e-01 9.131288251091e-01 8.677046021721e-01 8.772615151596e-01 9.344704222724e-01 9.845023884582e-01 9.801572467787e-01 9.161594329759e-01 8.377763385710e-01 8.186393474094e-01 8.836344300740e-01 9.708899573292e-01 1.003384102439e+00 9.462523665044e-01 8.232275119010e-01 7.222626344181e-01 7.450354063796e-01 8.675393054125e-01 9.745272505114e-01 9.887754864486e-01 8.995075525739e-01
 4.822666927056e-01 4.801538655913e-01 4.781773896246e-01 4.765764769860e-01 4.752113751334e-01 4.736783106793e-01 4.717403065199e-01 4.696078182121e-01 4.677098625020e-01 4.662122573793e-01 4.648536385379e-01 4.632464252854e-01 4.612668234666e-01 4.591659008233e-01 4.573232360648e-01 4.558703309201e-01 4.545218298943e-01 4.528578919788e-01 4.507782521695e-01 4.486335216562e-01 4.468452464355e-01 4.454561222868e-01 4.441004625862e-01 4.423853149348e-01 4.402782132516e-01 4.381452013964e-01 4.363946176777e-01 4.350501610765e-01 4.337023989101e-01 4.319434386075e-01 4.298071354935e-01 4.277267696794e-01 4.260751214903e-01 4.247827798551e-01 4.234222313364e-01 4.216421704688e-01 4.195264532832e-01 4.175174246292e-01 4.159603846970e-01 4.147267950072e-01 4.133481602313e-01 4.115230113767e-01 4.094321504565e-01 4.075377854566e-01 4.060980542298e-01 4.049096188658e-01 4.035149074448e-01 4.016761153865e-01 3.996277869877e-01 3.978416617168e-01 3.965184924954e-01 3.953785168659e-01 3.939670097036e-01 3.921331398149e-01 3.901737732304e-01 3.885180199970e-01 3.872970858664e-01 3.862042420644e-01 3.848053868245e-01 3.830015381994e-01 3.811297134846e-01 3.796060799237e-01 3.784925192917e-01 3.774479045866e-01 3.760828262406e-01 3.743408359870e-01 3.725656936520e-01 3.711546430802e-01 3.701469393037e-01 3.691724610478e-01 3.678409756106e-01 3.661484641000e-01 3.644707805914e-01 3.631877266991e-01 3.622986235675e-01 3.614017989637e-01 3.601021716476e-01 3.584382957250e-01 3.568563130673e-01 3.557371170278e-01 3.549884804254e-01 3.541480254897e-01 3.528589375857e-01 3.512508307114e-01 3.498154315036e-01 3.488899951077e-01 3.482802110460e-01 3.474735096121e-01 3.461971628537e-01 3.447000151957e-01 3.434803934806e-01 3.427643248693e-01 3.422671885024e-01 3.415000805359e-01 3.402933175996e-01 3.389716147342e-01 3.379954320305e-01 3.374746184572e-01 3.370732879794e-01 3.363777611788e-01 3.353126211940e-01 3.342109787514e-01 3.334630199762e-01 3.331109210964e-01 3.328179452903e-01 3.322328956118e-01 3.313426781074e-01 3.304672770721e-01 3.299323723583e-01 3.297407635043e-01 3.295759325115e-01 3.291326204575e-01 3.284314890773e-01 3.277830776110e-01 3.274607883267e-01 3.274292168356e-01 3.274028475330e-01 3.271330888975e-01 3.266555375999e-01 3.262464098975e-01 3.261289010719e-01 3.262576383316e-01 3.263904415734e-01 3.263316280977e-01 3.261099352292e-01 3.259412149987e-01 3.260145899239e-01 3.263084948362e-01 3.266297539936e-01 3.268084771923e-01 3.268494045296e-01 3.269168673856e-01 3.271771806126e-01 3.276447199922e-01 3.281684052493e-01 3.285889758024e-01 3.288928464409e-01 3.292019566777e-01 3.296581889060e-01 3.302966658669e-01 3.310140578953e-01 3.316799681834e-01 3.322558151957e-01 3.328212027429e-01 3.334813244381e-01 3.342861988285e-01 3.351906122588e-01 3.360961009364e-01 3.369483727744e-01 3.377763262720e-01 3.386517150831e-01 3.396315731825e-01 3.407129893671e-01 3.418394572177e-01 3.429524067934e-01 3.440441745039e-01 3.451517553751e-01 3.463207198194e-01 3.475711962579e-01 3.488900644688e-01 3.502383201765e-01 3.515871990056e-01 3.529368220950e-01 3.543092167478e-01 3.557317738480e-01 3.572277793833e-01 3.587857441254e-01 3.603711820349e-01 3.619582673681e-01 3.635444395161e-01 3.651573806113e-01 3.668336885009e-01 3.685817672818e-01 3.703743142184e-01 3.721786282813e-01 3.739828785351e-01 3.758044788137e-01 3.776738618690e-01 3.796034878879e-01 3.815773087595e-01 3.835719411193e-01 3.855791987805e-01 3.876087602175e-01 3.896761070309e-01 3.917874253202e-01 3.939304410490e-01 3.960943392204e-01 3.982812620505e-01 4.005030768796e-01 4.027620580721e-01 4.050509216592e-01 4.073587602334e-01 4.096850250799e-01 4.120419827314e-01 4.144380742436e-01 4.168677244384e-01 4.193206575983e-01 4.217913174395e-01 4.242813618834e-01 4.268015507367e-01 4.293567279310e-01 4.319399851051e-01 4.345441774071e-01 4.371676720402e-01 4.398123809012e-01 4.424847550239e-01 4.451885037933e-01 4.479146671278e-01 4.506589286400e-01 4.534219512582e-01 4.562087362943e-01 4.590248776547e-01 4.618668584520e-01 4.647259684829e-01 4.676003456503e-01 4.704956701859e-01 4.734176895794e-01 4.763640931825e-01 4.793316446719e-01 4.823128304083e-01 4.853098635142e-01 4.883313203060e-01 4.913770903615e-01 4.944411925621e-01 4.975203457624e-01 5.006140803634e-01 5.037275312644e-01 5.068634284512e-01 5.100168961649e-01 5.131819831716e-01 5.163644501467e-01 5.195662204077e-01 5.227855244065e-01 5.260202159900e-01 5.292686463303e-01 5.325327210773e-01 5.358167717966e-01 5.391180293290e-01 5.424317551358e-01 5.457592583883e-01 5.491028928109e-01 5.524647083171e-01 5.558429824121e-01 5.592331300600e-01 5.626358810761e-01 5.660556190291e-01 5.694913160284e-01 5.729389471632e-01 5.764009627120e-01 5.798747498381e-01 5.833621421962e-01 5.868642349049e-01 5.903788133707e-01 5.939041010709e-01 5.974439848938e-01 6.009948546632e-01 6.045576726661e-01 6.081341659699e-01 6.117217366769e-01 6.153205617612e-01 6.189318515135e-01 6.225529397659e-01 6.261854465631e-01 6.298322005531e-01 6.334887675628e-01 6.371553330466e-01 6.408315366924e-01 6.445165752198e-01 6.482142592801e-01 6.519227097408e-01 6.556394998901e-01 6.593657014735e-01 6.631022289208e-01 6.668466470982e-01 6.705994215293e-01 6.743636481998e-01 6.781362847710e-01 6.819183674912e-01 6.857082656425e-01 6.895061578903e-01 6.933122830284e-01 6.971283492151e-01 7.009508801305e-01 7.047813129436e-01 7.086197715584e-01 7.124668079695e-01 7.163222089135e-01 7.201841849281e-01 7.240517314682e-01 7.279262431174e-01 7.318088720091e-01 7.356986112513e-01 7.395968585239e-01 7.435020422353e-01 7.474113412145e-01 7.513261674031e-01 7.552466990016e-01 7.591742500969e-01 7.631105446900e-01 7.670518690209e-01 7.709958272124e-01 7.749459287644e-01 7.789006123320e-01 7.828616808134e-01 7.868278634765e-01 7.907988910517e-01 7.947739680315e-01 7.987542594879e-01 8.027380079602e-01 8.067245676148e-01 8.107171772492e-01 8.147141855017e-01 8.187156435156e-01 8.227214804482e-01 8.267277081639e-01 8.307382038743e-01 8.347527890992e-01 8.387705054747e-01 8.427929990384e-01 8.468177268036e-01 8.508439867370e-01 8.548725969161e-01 8.589040249577e-01 8.629396232103e-01 8.669775002846e-01 8.710172426412e-01 8.750586491716e-01 8.791020412157e-01 8.831459720481e-01 8.871927780226e-01 8.912424401466e-01 8.952921781392e-01 8.993437858901e-01 9.033955083009e-01 9.074476189357e-01 9.115016554197e-01 9.155576586364e-01 9.196137693704e-01 9.236700134651e-01 9.277253086456e-01 9.317816644562e-01 9.358382573728e-01 9.398960570634e-01 9.439531135933e-01 9.480098275123e-01 9.520639610141e-01 9.561191096769e-01 9.601737055582e-01 9.642287093701e-01 9.682816570852e-01 9.723328685085e-01 9.763824303462e-01 9.804319042923e-01 9.844791987840e-01 9.885258193659e-01 9.925705411299e-01 9.966110980151e-01 1.000651120533e+00 1.004688617931e+00 1.008724604297e+00 1.012758089376e+00 1.016788370873e+00 1.020815233916e+00 1.024839043475e+00 1.028860678031e+00 1.032879833744e+00 1.036894259729e+00 1.040905804583e+00 1.044913094213e+00 1.048916715576e+00 1.052916783044e+00 1.056913745777e+00 1.060905398014e+00 1.064892723197e+00 1.068875374117e+00 1.072853710100e+00 1.076827247476e+00 1.080796177133e+00 1.084760200085e+00 1.088717946997e+00 1.092670350661e+00 1.096618370443e+00 1.100559933899e+00 1.104496501420e+00 1.108425802398e+00 1.112349209829e+00 1.116266900756e+00 1.120177878587e+00 1.124082684329e+00 1.127980996395e+00 1.131871850239e+00 1.135754946773e+00 1.139631750946e+00 1.143501299290e+00 1.147363606417e+00 1.151218419465e+00 1.155064106683e+00 1.158901976797e+00 1.162732039839e+00 1.166554995054e+00 1.170369303693e+00 1.174174726325e+00 1.177971095044e+00 1.181757865390e+00 1.185536355568e+00 1.189306833162e+00 1.193066773661e+00 1.196816939453e+00 1.200557124357e+00 1.204287532436e+00 1.208009569953e+00 1.211720068926e+00 1.215420360813e+00 1.219109661863e+00 1.222788891326e+00 1.226456746293e+00 1.230114644394e+00 1.233759861540e+00 1.237394310955e+00 1.241016903076e+00 1.244629093920e+00 1.248229475508e+00 1.251816381106e+00 1.255391738709e+00 1.258954755401e+00 1.262505715651e+00 1.266043178924e+00 1.269568122507e+00 1.273080890594e+00 1.276579458644e+00 1.280064825246e+00 1.283537532425e+00 1.286996579768e+00 1.290441406528e+00 1.293871147675e+00 1.297288532554e+00 1.300690554091e+00 1.304078086642e+00 1.307451001693e+00 1.310809964908e+00 1.314153007371e+00 1.317480816761e+00 1.320793565746e+00 1.324090399728e+00 1.327372015123e+00 1.330636640391e+00 1.333886402911e+00 1.337118917236e+00 1.340335097540e+00 1.343535294092e+00 1.346718371213e+00 1.349884506749e+00 1.353033354799e+00 1.356164606654e+00 1.359278942455e+00 1.362375280501e+00 1.365453902508e+00 1.368513055082e+00 1.371555946600e+00 1.374578588469e+00 1.377583846423e+00 1.380570899742e+00 1.383537920733e+00 1.386486379074e+00 1.389414982657e+00 1.392324933535e+00 1.395214713157e+00 1.398083751419e+00 1.400934665441e+00 1.403763220695e+00 1.406572248649e+00 1.409361107748e+00 1.412127580772e+00 1.414875297972e+00 1.417600929198e+00 1.420305044763e+00 1.422988564757e+00 1.425648487460e+00 1.428288380721e+00 1.430905758516e+00 1.433500170126e+00 1.436073505839e+00 1.438623215271e+00 1.441149969054e+00 1.443654922681e+00 1.446135837962e+00 1.448594554770e+00 1.451028580436e+00 1.453439002456e+00 1.455826858257e+00 1.458188551347e+00 1.460528399118e+00 1.462842338548e+00 1.465132519684e+00 1.467397757250e+00 1.469636391094e+00 1.471853183064e+00 1.474042092555e+00 1.476206259004e+00 1.478345999513e+00 1.480457420860e+00 1.482544711678e+00 1.484606054169e+00 1.486639114051e+00 1.488648580604e+00 1.490628153663e+00 1.492583340705e+00 1.494511054460e+00 1.496410176585e+00 1.498284151683e+00 1.500128097709e+00 1.501945991042e+00 1.503736341395e+00 1.505496654205e+00 1.507231945816e+00 1.508935218844e+00 1.510612628022e+00 1.512260675014e+00 1.513877409255e+00 1.515469245212e+00 1.517028185853e+00 1.518560348753e+00 1.520061960730e+00 1.521531920348e+00 1.522976704907e+00 1.524386971549e+00 1.525769315883e+00 1.527121199585e+00 1.528439708176e+00 1.529733416744e+00 1.530990004655e+00 1.532219891667e+00 1.533417938818e+00 1.534581860672e+00 1.535718491884e+00 1.536820085787e+00 1.537893180834e+00 1.538932624032e+00 1.539938863765e+00 1.540916289035e+00 1.541857149185e+00 1.542768888296e+00 1.543646644447e+00 1.544491216008e+00 1.545305381610e+00 1.546082603393e+00 1.546830339258e+00 1.547543309387e+00 1.548222539611e+00 1.548870071343e+00 1.549480485798e+00 1.550060904934e+00 1.550605216301e+00 1.551115261445e+00 1.551593536971e+00 1.552033810670e+00 1.552443432512e+00 1.552816605532e+00 1.553155459518e+00 1.553461319620e+00 1.553728843553e+00 1.553965157772e+00 1.554163866148e+00 1.554328717701e+00 1.554459912050e+00 1.554551491012e+00 1.554612296256e+00 1.554634324761e+00 1.554623827416e+00 1.554576482078e+00 1.554491963726e+00 1.554374232184e+00 1.554218463691e+00 1.554029450036e+00 1.553802683091e+00 1.553539161599e+00 1.553242757660e+00 1.552906496299e+00 1.552537030908e+00 1.552129775529e+00 1.551686016691e+00 1.551208535151e+00 1.550690808082e+00 1.550140643181e+00 1.549551974534e+00 1.548926936488e+00 1.548266502335e+00 1.547567539523e+00 1.546834780071e+00 1.546063396233e+00 1.545257397793e+00 1.544414618146e+00 1.543533707341e+00 1.542619290672e+00 1.541664928093e+00 1.540676916019e+00 1.539652034878e+00 1.538588989378e+00 1.537492966826e+00 1.536356963027e+00 1.535187522981e+00 1.533980643962e+00 1.532737863439e+00 1.531460002144e+00 1.530143360894e+00 1.528794296842e+00 1.527406109055e+00 1.525984759419e+00 1.524527312047e+00 1.523032230202e+00 1.521504215111e+00 1.519938307502e+00 1.518339347752e+00 1.516703673305e+00 1.515032486342e+00 1.513328374427e+00 1.511587338263e+00 1.509813555651e+00 1.508003926122e+00 1.506159954155e+00 1.504283289705e+00 1.502368782633e+00 1.500424466883e+00 1.498443644303e+00 1.496430139565e+00 1.494383854945e+00 1.492303083713e+00 1.490191338622e+00 1.488044511824e+00 1.485866954122e+00 1.483656511966e+00 1.481412258747e+00 1.479139231498e+00 1.476831411585e+00 1.474494570198e+00 1.472124709775e+00 1.469724639062e+00 1.467294924292e+00 1.464833616181e+00 1.462343443883e+00 1.459822287219e+00 1.457272406880e+00 1.454694736226e+00 1.452084311048e+00 1.449450032191e+00 1.446784097352e+00 1.444093113089e+00 1.441372319192e+00 1.438625423433e+00 1.435853119286e+00 1.433051616170e+00 1.430227342703e+00 1.427375871396e+00 1.424499426473e+00 1.421599004718e+00 1.418672276395e+00 1.415724635491e+00 1.412750965419e+00 1.409756722833e+00 1.406738787714e+00 1.403697428570e+00 1.400637749506e+00 1.397553809826e+00 1.394452438647e+00 1.391328368262e+00 1.388185868904e+00 1.385026207677e+00 1.381844486392e+00 1.378648471639e+00 1.375431574441e+00 1.372201567692e+00 1.368954132136e+00 1.365689639191e+00 1.362412754248e+00 1.359118786042e+00 1.355813797767e+00 1.352493675419e+00 1.349162092167e+00 1.345818541186e+00 1.342462827747e+00 1.339100125395e+00 1.335723178985e+00 1.332339971025e+00 1.328948226680e+00 1.325546958840e+00 1.322141640398e+00 1.318726809599e+00 1.315309397547e+00 1.311885883695e+00 1.308457824399e+00 1.305028550839e+00 1.301594086771e+00 1.298160963818e+00 1.294724304999e+00 1.291288834115e+00 1.287855484675e+00 1.284420826411e+00 1.280991175959e+00 1.277562913683e+00 1.274139231623e+00 1.270721170406e+00 1.267307037351e+00 1.263902806059e+00 1.260502144502e+00 1.257113172151e+00 1.253731672385e+00 1.250359580549e+00 1.247001795503e+00 1.243650930379e+00 1.240317885811e+00 1.236994720642e+00 1.233687268932e+00 1.230397141831e+00 1.227118756309e+00 1.223863676310e+00 1.220621271275e+00 1.217401804569e+00 1.214201155610e+00 1.211019232421e+00 1.207863440389e+00 1.204725480846e+00 1.201615893892e+00 1.198527192619e+00 1.195464413383e+00 1.192429813832e+00 1.189419238955e+00 1.186440839204e+00 1.183487375605e+00 1.180565463995e+00 1.177674861571e+00 1.174812893593e+00 1.171988255270e+00 1.169191299039e+00 1.166431153268e+00 1.163706532209e+00 1.161013548451e+00 1.158362766839e+00 1.155742492006e+00 1.153166215468e+00 1.150624224194e+00 1.148122461709e+00 1.145663730920e+00 1.143240088398e+00 1.140864336790e+00 1.138525062558e+00 1.136230906534e+00 1.133981140562e+00 1.131771147455e+00 1.129611336304e+00 1.127489993585e+00 1.125418674987e+00 1.123392350937e+00 1.121410185338e+00 1.119479792236e+00 1.117590651167e+00 1.115754930257e+00 1.113963793614e+00 1.112220955950e+00 1.110529676431e+00 1.108881736877e+00 1.107289060378e+00 1.105741483195e+00 1.104245394672e+00 1.102801463443e+00 1.101401040278e+00 1.100058721632e+00 1.098758543683e+00 1.097512882353e+00 1.096317076231e+00 1.095167799994e+00 1.094073824712e+00 1.093022806234e+00 1.092027536637e+00 1.091077421752e+00 1.090177532493e+00 1.089329660811e+00 1.088524136623e+00 1.087774713028e+00 1.087066377776e+00 1.086408155387e+00 1.085798243777e+00 1.085229349328e+00 1.084714273696e+00 1.084236915199e+00 1.083809916987e+00 1.083426223309e+00 1.083081227090e+00 1.082787213320e+00 1.082526644208e+00 1.082314985987e+00 1.082139425717e+00 1.082003675242e+00 1.081909979319e+00 1.081847311745e+00 1.081830716394e+00 1.081842634370e+00 1.081892461137e+00 1.081978235055e+00 1.082090488020e+00 1.082243471032e+00 1.082419049808e+00 1.082629322935e+00 1.082867782090e+00 1.083128390401e+00 1.083423314672e+00 1.083734257055e+00 1.084075889177e+00 1.084435593182e+00 1.084815816211e+00 1.085221437755e+00 1.085637438698e+00 1.086077756543e+00 1.086529284761e+00 1.086995942908e+00 1.087478644387e+00 1.087966084190e+00 1.088471553947e+00 1.088978685211e+00 1.089497116989e+00 1.090021950444e+00 1.090546266848e+00 1.091081404723e+00 1.091610523342e+00 1.092144982886e+00 1.092676407469e+00 1.093202802654e+00 1.093731108326e+00 1.094244646977e+00 1.094758455015e+00 1.095259865143e+00 1.095750822257e+00 1.096235140479e+00 1.096698674304e+00 1.097156666214e+00 1.097591933927e+00 1.098012809877e+00 1.098417415992e+00 1.098795583621e+00 1.099159551719e+00 1.099494745740e+00 1.099809320588e+00 1.100098513289e+00 1.100356683169e+00 1.100593522600e+00 1.100794391446e+00 1.100968960517e+00 1.101110062038e+00 1.101216459317e+00 1.101292252776e+00 1.101325965261e+00 1.101329461178e+00 1.101290592808e+00 1.101213230840e+00 1.101096977865e+00 1.100935067733e+00 1.100736547577e+00 1.100489541430e+00 1.100200596495e+00 1.099866556009e+00 1.099481715353e+00 1.099055007586e+00 1.098574586107e+00 1.098047946417e+00 1.097470855377e+00 1.096839931752e+00 1.096161503283e+00 1.095425816086e+00 1.094640985074e+00 1.093800457447e+00 1.092904140957e+00 1.091956448761e+00 1.090948687855e+00 1.089888441726e+00 1.088768668913e+00 1.087592718747e+00 1.086360675235e+00 1.085067084210e+00 1.083719552270e+00 1.082310713013e+00 1.080844889399e+00 1.079321225980e+00 1.077735266177e+00 1.076094560120e+00 1.074391519773e+00 1.072632168140e+00 1.070813187534e+00 1.068934907307e+00 1.066999714633e+00 1.065002651271e+00 1.062951440276e+00 1.060840960226e+00 1.058673084763e+00 1.056450301332e+00 1.054168335278e+00 1.051833637610e+00 1.049442018090e+00 1.046996730259e+00 1.044498901649e+00 1.041945719950e+00 1.039342861144e+00 1.036687510676e+00 1.033982352687e+00 1.031228553626e+00 1.028425760528e+00 1.025578582656e+00 1.022683435747e+00 1.019745625914e+00 1.016764991273e+00 1.013741400162e+00 1.010679880185e+00 1.007578414794e+00 1.004441421697e+00 1.001268549550e+00 9.980627440572e-01 9.948256444367e-01 9.915586454310e-01 9.882649192494e-01 9.849455661739e-01 9.816030588556e-01 9.782399070437e-01 9.748563629579e-01 9.714573110236e-01 9.680442974046e-01 9.646191990268e-01 9.611853284852e-01 9.577439577197e-01 9.542997471515e-01 9.508544433333e-01 9.474100528485e-01 9.439712372517e-01 9.405395389574e-01 9.371172534958e-01 9.337094935799e-01 9.303173356810e-01 9.269445524322e-01 9.235944000870e-01 9.202695237300e-01 9.169749296814e-01 9.137104559714e-01 9.104837477706e-01 9.072948488175e-01 9.041478350824e-01 9.010469442236e-01 8.979937964029e-01 8.949926820267e-01 8.920479391316e-01 8.891606673627e-01 8.863371250226e-01 8.835768876300e-01 8.808871939302e-01 8.782685857023e-01 8.757257757554e-01 8.732620840354e-01 8.708788222736e-01 8.685824046801e-01 8.663724216804e-01 8.642542022744e-01 8.622305750031e-01 8.603029423903e-01 8.584766736851e-01 8.567518074348e-01 8.551336108107e-01 8.536237460649e-01 8.522238620581e-01 8.509382264382e-01 8.497676966202e-01 8.487156490998e-01 8.477837270359e-01 8.469727733810e-01 8.462872605078e-01 8.457273636046e-01 8.452943759478e-01 8.449911411119e-01 8.448191769322e-01 8.447783738247e-01 8.448716394224e-01 8.450984078856e-01 8.454607613376e-01 8.459594448305e-01 8.465937068210e-01 8.473663078482e-01 8.482756580766e-01 8.493243913356e-01 8.505102649469e-01 8.518342874699e-01 8.532972163778e-01 8.548971718959e-01 8.566361337210e-01 8.585121107737e-01 8.605252045934e-01 8.626753469598e-01 8.649603493333e-01 8.673819519478e-01 8.699374956058e-01 8.726265958944e-01 8.754510219578e-01 8.784054050780e-01 8.814940130853e-01 8.847108807526e-01 8.880593586770e-01 8.915368187049e-01 8.951411420497e-01 8.988746438819e-01 9.027321519769e-01 9.067176538384e-01 9.108269971542e-01 9.150583895193e-01 9.194165420254e-01 9.238922139967e-01 9.284929322395e-01 9.332129759223e-01 9.380507689100e-01 9.430113013877e-01 9.480857635940e-01 9.532801872480e-01 9.585890591263e-01 9.640127302838e-01 9.695528060667e-01 9.752027102733e-01 9.809666394769e-01 9.868412198611e-01 9.928251903491e-01 9.989187631820e-01 1.005116434013e+00 1.011422461464e+00 1.017830730155e+00 1.024340435508e+00 1.030951446482e+00 1.037657365946e+00 1.044461477744e+00 1.051356567392e+00 1.058342334131e+00 1.065415621245e+00 1.072571405424e+00 1.079810181413e+00 1.087123719678e+00 1.094511111528e+00 1.101966061243e+00 1.109484340083e+00 1.117063269885e+00 1.124693176618e+00 1.132373147726e+00 1.140092931127e+00 1.147848394304e+00 1.155632902002e+00 1.163435062688e+00 1.171253677794e+00 1.179074563936e+00 1.186893433033e+00 1.194699251689e+00 1.202480618178e+00 1.210232828706e+00 1.217938033289e+00 1.225592590392e+00 1.233180516424e+00 1.240690580034e+00 1.248114182587e+00 1.255431734536e+00 1.262638032185e+00 1.269714246651e+00 1.276647731419e+00 1.283427702603e+00 1.290032331928e+00 1.296456110616e+00 1.302675651946e+00 1.308679082129e+00 1.314454725801e+00 1.319977468432e+00 1.325242902662e+00 1.330224625690e+00 1.334911991102e+00 1.339290670565e+00 1.343336204548e+00 1.347044462349e+00 1.350386991426e+00 1.353355585365e+00 1.355935212424e+00 1.358101955500e+00 1.359852558301e+00 1.361161289804e+00 1.362020145628e+00 1.362414945866e+00 1.362325125538e+00 1.361749333731e+00 1.360664138168e+00 1.359065239926e+00 1.356941160681e+00 1.354275743400e+00 1.351072088523e+00 1.347309274354e+00 1.342990012491e+00 1.338106705085e+00 1.332649556778e+00 1.326626207992e+00 1.320024014975e+00 1.312852006996e+00 1.305109221358e+00 1.296795349440e+00 1.287924832543e+00 1.278492897079e+00 1.268519613920e+00 1.258010062269e+00 1.246977653100e+00 1.235443247842e+00 1.223416320551e+00 1.210925405222e+00 1.197986765598e+00 1.184628429819e+00 1.170880154124e+00 1.156764739807e+00 1.142325628700e+00 1.127589436274e+00 1.112599024991e+00 1.097397532799e+00 1.082020635274e+00 1.066527393574e+00 1.050954300167e+00 1.035362944446e+00 1.019805863351e+00 1.004333802986e+00 9.890181909698e-01 9.739077900597e-01 9.590736305911e-01 9.445780436073e-01 9.304808098960e-01 9.168568120704e-01 9.037619763117e-01 8.912661599718e-01 8.794300017149e-01 8.683124245988e-01 8.579728329339e-01 8.484593203051e-01 8.398258690956e-01 8.321081535809e-01 8.253438866363e-01 8.195592838886e-01 8.147739358680e-01 8.110023789324e-01 8.082407382812e-01 8.064914863455e-01 8.057327809739e-01 8.059458126300e-01 8.071033822027e-01 8.091612781754e-01 8.120876618109e-01 8.158246982160e-01 8.203276009973e-01 8.255413319812e-01 8.314041117753e-01 8.378685638342e-01 8.448637530117e-01 8.523436160666e-01 8.602481677000e-01 8.685180536159e-01 8.771100066710e-01 8.859628101497e-01 8.950400875991e-01 9.042916852741e-01 9.136729298856e-01 9.231547680389e-01 9.326889396676e-01 9.422529967660e-01 9.518093044101e-01 9.613296243721e-01 9.707917557344e-01 9.801638163724e-01 9.894295701337e-01 9.985601119330e-01 1.007538109669e+00 1.016342689077e+00 1.024951292754e+00 1.033349826141e+00 1.041510054131e+00 1.049422775725e+00 1.057060758310e+00 1.064407619270e+00 1.071446737298e+00 1.078151902535e+00 1.084514355080e+00 1.090504489328e+00 1.096111825109e+00 1.101318765511e+00 1.106100842851e+00 1.110456178662e+00 1.114356727939e+00 1.117800846229e+00 1.120777471253e+00 1.123270009319e+00 1.125286427808e+00 1.126812699559e+00 1.127855115775e+00 1.128416780566e+00 1.128496186053e+00 1.128115066688e+00 1.127271416026e+00 1.125990067931e+00 1.124282217001e+00 1.122164931490e+00 1.119666911509e+00 1.116797625457e+00 1.113588676119e+00 1.110057335015e+00 1.106224789086e+00 1.102116539906e+00 1.097743124339e+00 1.093130580831e+00 1.088285586073e+00 1.083224803412e+00 1.077955304040e+00 1.072479950423e+00 1.066808879971e+00 1.060932515902e+00 1.054856829389e+00 1.048575590008e+00 1.042084855868e+00 1.035386586237e+00 1.028471501738e+00 1.021354106388e+00 1.014033607678e+00 1.006527967428e+00 9.988630921358e-01 9.910614593981e-01 9.831786003709e-01 9.752574101682e-01 9.673700826755e-01 9.595962246806e-01 9.520210730735e-01 9.447548367204e-01 9.378999696423e-01 9.315847887974e-01 9.259265746501e-01 9.210498827038e-01 9.170802605183e-01 9.141188244071e-01 9.122741881406e-01 9.116161812127e-01 9.122068053558e-01 9.140751823620e-01 9.172157852047e-01 9.216107896976e-01 9.271871093135e-01 9.338676695712e-01 9.415355900188e-01 9.500531611891e-01 9.592810831899e-01 9.690466557440e-01 9.791970821333e-01 9.895620573080e-01 9.999869003627e-01 1.010336415067e+00 1.020468470309e+00 1.030290508572e+00 1.039707682510e+00 1.048658135123e+00 1.057109946385e+00 1.065037476831e+00 1.072455545361e+00 1.079377584027e+00 1.085846003827e+00 1.091904541805e+00 1.097597845366e+00 1.102981379960e+00 1.108083685862e+00 1.112943303715e+00 1.117561086412e+00 1.121926557334e+00 1.126014202047e+00 1.129751756645e+00 1.133073862411e+00 1.135868954186e+00 1.138028298649e+00 1.139429749052e+00 1.139936174386e+00 1.139439180497e+00 1.137819439201e+00 1.134991596559e+00 1.130898410363e+00 1.125502153563e+00 1.118825920011e+00 1.110908660085e+00 1.101852464544e+00 1.091788226386e+00 1.080883181951e+00 1.069350761932e+00 1.057403413766e+00 1.045292955996e+00 1.033254052827e+00 1.021518786234e+00 1.010305690118e+00 9.997821199111e-01 9.900979087205e-01 9.813404899030e-01 9.735624983745e-01 9.667729568023e-01 9.609374340885e-01 9.560157777602e-01 9.519290817973e-01 9.486181859548e-01 9.460211629207e-01 9.440899549098e-01 9.428108392945e-01 9.421672542226e-01 9.421846190214e-01 9.428787753173e-01 9.442745779324e-01 9.463950731532e-01 9.463492465092e-01 9.439419954979e-01 9.426753416565e-01 9.455682880229e-01 9.529920355783e-01 9.623710527690e-01 9.700159438376e-01 9.736727222572e-01 9.740118218206e-01 9.741446658375e-01 9.775020635584e-01 9.853990824864e-01 9.960632354419e-01 1.005902141635e+00 1.012011563600e+00 1.014116449082e+00 1.014749419215e+00 1.017564218790e+00 1.024779783419e+00 1.035552651078e+00 1.046539927923e+00 1.054160550521e+00 1.056929252391e+00 1.056360964352e+00 1.055917208321e+00 1.058592802070e+00 1.064768827860e+00 1.071877655507e+00 1.076139563133e+00 1.075098643607e+00 1.069270022911e+00 1.061873878495e+00 1.056814589908e+00 1.056123692602e+00 1.058619910128e+00 1.060822019636e+00 1.059439770433e+00 1.053643467617e+00 1.045640899175e+00 1.039256155844e+00 1.037309125660e+00 1.039534090291e+00 1.042645946850e+00 1.042497151008e+00 1.036706232041e+00 1.026086055285e+00 1.014074120981e+00 1.004469060910e+00 9.988906714186e-01 9.957910792134e-01 9.917625572396e-01 9.841585813135e-01 9.731983764337e-01 9.621746015729e-01 9.555232909008e-01 9.559335978261e-01 9.624880144600e-01 9.712989899146e-01 9.781265903639e-01 9.809953727116e-01 9.811012496883e-01 9.815983033521e-01 9.851201627577e-01 9.916775994586e-01 9.985029351765e-01 1.001974621878e+00 1.000135710210e+00 9.941205293766e-01 9.876488304363e-01 9.847883437854e-01 9.873240304757e-01 9.936053587157e-01 9.997774395569e-01 1.002364571093e+00 1.000401189340e+00 9.958399815098e-01 9.920804358927e-01 9.916104256697e-01 9.944156607056e-01 9.983208511844e-01 1.000953915125e+00 1.001791380059e+00 1.002779905268e+00 9.936643197937e-01 9.145077644001e-01 8.247987861937e-01 8.059082736578e-01 8.629698027135e-01 9.190516095357e-01 9.116867729224e-01 8.417861174008e-01 7.745223750723e-01 7.895919334771e-01 8.783137389222e-01 9.538681735857e-01 9.506992939762e-01 8.651411013772e-01 7.608242283705e-01 7.390325278598e-01 8.224628578148e-01 9.199483653221e-01 9.487385700747e-01 8.933264329222e-01 8.086125840722e-01 7.907843123335e-01 8.720353790618e-01 9.727581234841e-01 1.005844782457e+00 9.431616804421e-01 8.278086562435e-01 7.655775279946e-01 8.319014344742e-01 9.613410659435e-01 1.046181925550e+00 1.035884258580e+00 9.482024890142e-01 8.588115535390e-01 8.518218708419e-01 9.235058581496e-01 9.917986163593e-01 9.968543200105e-01 9.427570575508e-01 8.907919299729e-01 9.079876953631e-01 9.855321850376e-01 1.049189731673e+00 1.039744001277e+00 9.531458814397e-01 8.471472556476e-01 8.143825543977e-01 8.843838870247e-01 9.811181886511e-01 1.022810883995e+00 9.837466789401e-01 8.978149373237e-01 8.378267029569e-01 8.518721611452e-01 9.040001996108e-01 9.233274304580e-01 8.772783952208e-01 7.955740056432e-01 7.581148934903e-01 8.170337504768e-01 9.207158493094e-01 9.813927860198e-01 9.511366232455e-01 8.391221360058e-01 7.148371367904e-01 6.842935205630e-01 7.718324645309e-01 8.832185436653e-01 9.355957859243e-01 9.071704536804e-01 8.302886426963e-01 7.723100551632e-01 7.834265530797e-01 8.415891546364e-01 8.882875153419e-01 8.929126832884e-01 8.698485013598e-01 8.611886740427e-01 8.943542139217e-01 9.506671574346e-01 9.883162643636e-01 9.831556614653e-01 9.464117678833e-01 9.171404353399e-01 9.291525028587e-01 9.745626663046e-01 1.013068556437e+00 1.012453377901e+00 9.728848219087e-01 9.266657881808e-01 9.135804154983e-01 9.409925458502e-01 9.755544546780e-01 9.797889526462e-01 9.450899915182e-01 8.987688464080e-01 8.837607611471e-01 9.145313496452e-01 9.577672455723e-01 9.682811627702e-01 9.290813571922e-01 8.662080872040e-01 8.358542055493e-01 8.710392776809e-01 9.367077475293e-01 9.680711751177e-01 9.274421255313e-01 8.284962669614e-01 7.419120010261e-01 7.543685593579e-01 8.574270983488e-01 9.560159063906e-01 9.759468247179e-01 9.016715165420e-01
 4.310990413153e-01 4.289887975458e-01 4.270092308931e-01 4.253725906442e-01 4.239474418903e-01 4.223661467887e-01 4.204133747702e-01 4.182917109486e-01 4.163967342513e-01 4.148689452044e-01 4.134579442096e-01 4.118111183337e-01 4.098298979977e-01 4.077518371115e-01 4.059202179981e-01 4.044430562970e-01 4.030511067729e-01 4.013596122448e-01 3.992929534299e-01 3.971824570329e-01 3.954128048424e-01 3.940073224460e-01 3.926174620666e-01 3.908888925345e-01 3.888089401176e-01 3.867246293501e-01 3.850049705044e-01 3.836533589618e-01 3.822827116140e-01 3.805255665187e-01 3.784327537008e-01 3.764161266243e-01 3.748071393272e-01 3.735191443360e-01 3.721493111430e-01 3.703896199060e-01 3.683368359272e-01 3.664086815990e-01 3.649065811444e-01 3.636899120219e-01 3.623183027850e-01 3.605332229294e-01 3.585276278028e-01 3.567315476271e-01 3.553617732207e-01 3.542042187321e-01 3.528355830746e-01 3.510609937663e-01 3.491215582878e-01 3.474536846279e-01 3.462161844374e-01 3.451237813025e-01 3.437613511875e-01 3.420189973061e-01 3.401940596214e-01 3.386782939874e-01 3.375628674937e-01 3.365395286724e-01 3.352152682348e-01 3.335305003208e-01 3.318221309746e-01 3.304647495195e-01 3.294801276793e-01 3.285292836603e-01 3.272668540143e-01 3.256774627121e-01 3.240983622482e-01 3.228856476845e-01 3.220344048960e-01 3.211806072988e-01 3.199835646086e-01 3.184799439911e-01 3.170381694906e-01 3.159875762875e-01 3.152852679747e-01 3.145383193882e-01 3.134084876198e-01 3.119780224671e-01 3.106775222530e-01 3.098272622420e-01 3.092933142355e-01 3.086345304116e-01 3.075584652464e-01 3.062317780913e-01 3.051239312169e-01 3.045025533836e-01 3.041370235545e-01 3.035486372919e-01 3.025325162767e-01 3.013701136741e-01 3.005205014519e-01 3.001400149701e-01 2.999187685854e-01 2.994122324609e-01 2.985186051995e-01 2.975819744699e-01 2.970148215624e-01 2.968597587154e-01 2.967715762972e-01 2.963848284015e-01 2.956845281363e-01 2.950122294151e-01 2.947088954216e-01 2.947585664910e-01 2.948214752700e-01 2.945938927671e-01 2.941146861561e-01 2.937092767839e-01 2.936533743322e-01 2.939027271210e-01 2.941349227991e-01 2.940935343615e-01 2.938456974840e-01 2.937034466974e-01 2.938936941145e-01 2.943384619262e-01 2.947500368663e-01 2.949220069725e-01 2.949332743522e-01 2.950599757322e-01 2.954831366516e-01 2.961185080876e-01 2.967261323292e-01 2.971462181294e-01 2.974411870705e-01 2.978287644021e-01 2.984659462251e-01 2.992970404922e-01 3.001267609199e-01 3.008130147425e-01 3.013888432932e-01 3.020253516200e-01 3.028662701489e-01 3.038965065383e-01 3.049546884395e-01 3.059026410832e-01 3.067526223756e-01 3.076363099003e-01 3.086807499823e-01 3.098958121347e-01 3.111665521897e-01 3.123726213608e-01 3.134998793125e-01 3.146358554438e-01 3.158806823925e-01 3.172650801266e-01 3.187319306685e-01 3.201863265213e-01 3.215879003049e-01 3.229759616988e-01 3.244237697228e-01 3.259767330905e-01 3.276217677495e-01 3.292983307945e-01 3.309550759328e-01 3.325933287064e-01 3.342556148815e-01 3.359803737800e-01 3.377847067731e-01 3.396480341434e-01 3.415314488439e-01 3.434118635822e-01 3.452931932480e-01 3.471981245248e-01 3.491557868958e-01 3.511815628720e-01 3.532614551497e-01 3.553604158203e-01 3.574546853879e-01 3.595475333550e-01 3.616697170266e-01 3.638539092257e-01 3.661029299595e-01 3.683875349229e-01 3.706750290414e-01 3.729595739219e-01 3.752614317812e-01 3.776097636670e-01 3.800134075022e-01 3.824532143865e-01 3.849067099646e-01 3.873676468964e-01 3.898484288503e-01 3.923643142835e-01 3.949188160073e-01 3.974981162747e-01 4.000920949636e-01 4.027072755896e-01 4.053522272696e-01 4.080279070205e-01 4.107286938892e-01 4.134428430369e-01 4.161710179702e-01 4.189262571583e-01 4.217155179511e-01 4.245344559067e-01 4.273692713649e-01 4.302169456607e-01 4.330803149279e-01 4.359697937367e-01 4.388886337787e-01 4.418309182693e-01 4.447879381257e-01 4.477599959913e-01 4.507496382580e-01 4.537635486511e-01 4.568027128459e-01 4.598590447495e-01 4.629289524584e-01 4.660134743233e-01 4.691179080324e-01 4.722455770296e-01 4.753948495555e-01 4.785578533560e-01 4.817304654890e-01 4.849212136676e-01 4.881329233464e-01 4.913664506875e-01 4.946147584739e-01 4.978731288953e-01 5.011436179343e-01 5.044351211721e-01 5.077466771094e-01 5.110710240394e-01 5.144070015540e-01 5.177544554239e-01 5.211174938431e-01 5.244988528309e-01 5.278931788489e-01 5.312962918831e-01 5.347128449206e-01 5.381447309599e-01 5.415901310165e-01 5.450481935195e-01 5.485155568642e-01 5.519943730232e-01 5.554911281497e-01 5.589996181070e-01 5.625172290979e-01 5.660458909161e-01 5.695880673720e-01 5.731429908248e-01 5.767114691687e-01 5.802897474814e-01 5.838764394628e-01 5.874761645150e-01 5.910896413427e-01 5.947121236770e-01 5.983440591702e-01 6.019862549051e-01 6.056387194984e-01 6.093029915243e-01 6.129760754124e-01 6.166566119875e-01 6.203479805763e-01 6.240490978294e-01 6.277587300592e-01 6.314781416373e-01 6.352076043413e-01 6.389449656919e-01 6.426905329779e-01 6.464439532689e-01 6.502062459462e-01 6.539794514403e-01 6.577595422792e-01 6.615467499043e-01 6.653418830658e-01 6.691434250376e-01 6.729535624579e-01 6.767736321757e-01 6.805984240929e-01 6.844307339394e-01 6.882696276040e-01 6.921141848789e-01 6.959653860281e-01 6.998241818521e-01 7.036893304719e-01 7.075618915991e-01 7.114403547562e-01 7.153230785699e-01 7.192130098589e-01 7.231102515428e-01 7.270111064337e-01 7.309177463747e-01 7.348302697396e-01 7.387486276018e-01 7.426736146460e-01 7.466024552922e-01 7.505348171000e-01 7.544721577141e-01 7.584148795203e-01 7.623631811593e-01 7.663167853917e-01 7.702747840530e-01 7.742356175143e-01 7.782005580216e-01 7.821682245932e-01 7.861419772092e-01 7.901212879078e-01 7.941025848391e-01 7.980867295005e-01 8.020730811093e-01 8.060622644320e-01 8.100556486098e-01 8.140534087687e-01 8.180526470744e-01 8.220553707118e-01 8.260596779716e-01 8.300657643281e-01 8.340735885569e-01 8.380848130671e-01 8.420985383986e-01 8.461152513316e-01 8.501333897938e-01 8.541513486630e-01 8.581705890790e-01 8.621926785347e-01 8.662152805005e-01 8.702416651400e-01 8.742679341297e-01 8.782936426324e-01 8.823210890289e-01 8.863484517669e-01 8.903770255166e-01 8.944089327975e-01 8.984389662517e-01 9.024681607211e-01 9.064983514207e-01 9.105276224863e-01 9.145582643027e-01 9.185891017496e-01 9.226186926015e-01 9.266490849360e-01 9.306762992630e-01 9.347030452443e-01 9.387304411355e-01 9.427560397680e-01 9.467822620054e-01 9.508058078611e-01 9.548273833984e-01 9.588476648484e-01 9.628665078207e-01 9.668849171979e-01 9.709011630567e-01 9.749147694792e-01 9.789249672403e-01 9.829333005590e-01 9.869412740755e-01 9.909458791479e-01 9.949480767479e-01 9.989465833502e-01 1.002941213326e+00 1.006935116272e+00 1.010924775376e+00 1.014911963504e+00 1.018894633119e+00 1.022873416948e+00 1.026848916522e+00 1.030820055063e+00 1.034787944718e+00 1.038753236485e+00 1.042711939548e+00 1.046666108983e+00 1.050616893740e+00 1.054561900695e+00 1.058504043620e+00 1.062440747989e+00 1.066371122501e+00 1.070295632005e+00 1.074216427769e+00 1.078130800458e+00 1.082041524964e+00 1.085944936643e+00 1.089841373591e+00 1.093733119139e+00 1.097618121562e+00 1.101497506480e+00 1.105370503830e+00 1.109236499073e+00 1.113094683536e+00 1.116946304883e+00 1.120791943190e+00 1.124629732568e+00 1.128460451299e+00 1.132283733031e+00 1.136098158987e+00 1.139905261738e+00 1.143705195479e+00 1.147497022244e+00 1.151280510794e+00 1.155054361811e+00 1.158820522076e+00 1.162577577617e+00 1.166326163209e+00 1.170066474713e+00 1.173797335179e+00 1.177518199981e+00 1.181229184441e+00 1.184930954738e+00 1.188624536587e+00 1.192307094043e+00 1.195979065899e+00 1.199640733600e+00 1.203292092553e+00 1.206933807093e+00 1.210564371834e+00 1.214184135366e+00 1.217793034547e+00 1.221389870649e+00 1.224975784123e+00 1.228550411464e+00 1.232113620377e+00 1.235664511937e+00 1.239202651243e+00 1.242728915346e+00 1.246245085652e+00 1.249746334432e+00 1.253235447198e+00 1.256712175975e+00 1.260175247400e+00 1.263625246821e+00 1.267063490039e+00 1.270485989982e+00 1.273895606373e+00 1.277291346213e+00 1.280673739910e+00 1.284042492133e+00 1.287396330915e+00 1.290735478878e+00 1.294060205326e+00 1.297369580272e+00 1.300665212696e+00 1.303945063982e+00 1.307210277044e+00 1.310459532634e+00 1.313692269004e+00 1.316910495915e+00 1.320112482684e+00 1.323299156204e+00 1.326468343569e+00 1.329620974181e+00 1.332757505675e+00 1.335876955949e+00 1.338979784836e+00 1.342065442868e+00 1.345133709275e+00 1.348184857360e+00 1.351217132510e+00 1.354232131342e+00 1.357228832739e+00 1.360207945400e+00 1.363168645930e+00 1.366110371929e+00 1.369033370042e+00 1.371937021776e+00 1.374823401535e+00 1.377688457651e+00 1.380535217616e+00 1.383362103074e+00 1.386168896451e+00 1.388956856215e+00 1.391723877796e+00 1.394470256265e+00 1.397196828804e+00 1.399901830767e+00 1.402586815215e+00 1.405251141546e+00 1.407893214076e+00 1.410514834696e+00 1.413114755949e+00 1.415692480316e+00 1.418248766877e+00 1.420782518542e+00 1.423294834151e+00 1.425783679243e+00 1.428249967683e+00 1.430695045537e+00 1.433115181190e+00 1.435513857527e+00 1.437888138207e+00 1.440239251863e+00 1.442568113500e+00 1.444871073363e+00 1.447150761280e+00 1.449407109468e+00 1.451637806511e+00 1.453845100768e+00 1.456027763047e+00 1.458185272707e+00 1.460318329631e+00 1.462424405417e+00 1.464507742102e+00 1.466563905208e+00 1.468593740191e+00 1.470599750977e+00 1.472577413376e+00 1.474530922012e+00 1.476457341348e+00 1.478357161431e+00 1.480231268175e+00 1.482076241770e+00 1.483896453804e+00 1.485688294867e+00 1.487452211614e+00 1.489191075111e+00 1.490898875820e+00 1.492581133704e+00 1.494235645087e+00 1.495859190936e+00 1.497458842255e+00 1.499025917334e+00 1.500567171517e+00 1.502078724586e+00 1.503559426940e+00 1.505014368028e+00 1.506436785350e+00 1.507832370810e+00 1.509197483893e+00 1.510531709299e+00 1.511838903598e+00 1.513112376106e+00 1.514358766249e+00 1.515574127062e+00 1.516756516278e+00 1.517912398262e+00 1.519034560095e+00 1.520127614172e+00 1.521188278380e+00 1.522216420142e+00 1.523216851368e+00 1.524183003059e+00 1.525119205993e+00 1.526022711974e+00 1.526893362690e+00 1.527735375203e+00 1.528541808616e+00 1.529318351891e+00 1.530061141608e+00 1.530771084376e+00 1.531450719323e+00 1.532094134608e+00 1.532707487620e+00 1.533287017855e+00 1.533831754607e+00 1.534346854503e+00 1.534824148922e+00 1.535272174084e+00 1.535684401626e+00 1.536061986739e+00 1.536408727321e+00 1.536717809795e+00 1.536996542788e+00 1.537239101649e+00 1.537447529463e+00 1.537622765325e+00 1.537761275943e+00 1.537868533918e+00 1.537938466211e+00 1.537974461402e+00 1.537977484432e+00 1.537942741624e+00 1.537876571727e+00 1.537772788559e+00 1.537634981434e+00 1.537462199187e+00 1.537252846945e+00 1.537011247770e+00 1.536731213340e+00 1.536417943748e+00 1.536069552874e+00 1.535684012380e+00 1.535265160494e+00 1.534808034812e+00 1.534318725606e+00 1.533792123229e+00 1.533229027549e+00 1.532632965993e+00 1.531997699956e+00 1.531330224677e+00 1.530625798000e+00 1.529885168020e+00 1.529110678522e+00 1.528297492044e+00 1.527452390184e+00 1.526568627364e+00 1.525650783828e+00 1.524697726474e+00 1.523707358018e+00 1.522684058385e+00 1.521622081324e+00 1.520526072508e+00 1.519395168568e+00 1.518228085114e+00 1.517027163625e+00 1.515788386498e+00 1.514516716589e+00 1.513208764373e+00 1.511865738659e+00 1.510489246091e+00 1.509075261172e+00 1.507628483766e+00 1.506145756806e+00 1.504628694203e+00 1.503078323949e+00 1.501490729500e+00 1.499872568117e+00 1.498217143545e+00 1.496528843086e+00 1.494807182560e+00 1.493049842198e+00 1.491261902101e+00 1.489437302220e+00 1.487581741477e+00 1.485692015228e+00 1.483769051952e+00 1.481814107223e+00 1.479825271281e+00 1.477805964467e+00 1.475752329472e+00 1.473667556134e+00 1.471551753227e+00 1.469402701347e+00 1.467224687996e+00 1.465012654364e+00 1.462772262167e+00 1.460499693634e+00 1.458196666555e+00 1.455864936139e+00 1.453500983252e+00 1.451109911709e+00 1.448688333733e+00 1.446237628186e+00 1.443759611888e+00 1.441250874305e+00 1.438715741849e+00 1.436152798686e+00 1.433561968438e+00 1.430944355559e+00 1.428299128782e+00 1.425629339206e+00 1.422931801523e+00 1.420209352735e+00 1.417462558069e+00 1.414689093427e+00 1.411893829909e+00 1.409071039768e+00 1.406227729246e+00 1.403360172518e+00 1.400469351094e+00 1.397557844928e+00 1.394621874018e+00 1.391667352507e+00 1.388689905877e+00 1.385693256765e+00 1.382676901348e+00 1.379638903287e+00 1.376586028905e+00 1.373510815250e+00 1.370420822152e+00 1.367312258955e+00 1.364185942800e+00 1.361046914260e+00 1.357888259197e+00 1.354717994414e+00 1.351530359295e+00 1.348331196301e+00 1.345118520013e+00 1.341891689536e+00 1.338655997473e+00 1.335405707174e+00 1.332147266713e+00 1.328878483175e+00 1.325598938810e+00 1.322313399997e+00 1.319016562320e+00 1.315717132423e+00 1.312406875864e+00 1.309093552729e+00 1.305774918465e+00 1.302449606576e+00 1.299124790798e+00 1.295793547801e+00 1.292463237052e+00 1.289130198904e+00 1.285796841721e+00 1.282465809330e+00 1.279132173063e+00 1.275804089875e+00 1.272476601095e+00 1.269153697270e+00 1.265836772399e+00 1.262522030502e+00 1.259216203954e+00 1.255916579679e+00 1.252624301609e+00 1.249342392338e+00 1.246067346736e+00 1.242806479205e+00 1.239553895490e+00 1.236315907188e+00 1.233090527905e+00 1.229876929796e+00 1.226683137558e+00 1.223500022748e+00 1.220337874092e+00 1.217191390182e+00 1.214063930956e+00 1.210957940418e+00 1.207867534121e+00 1.204805677166e+00 1.201759703996e+00 1.198739912415e+00 1.195744845479e+00 1.192771864524e+00 1.189829639442e+00 1.186909032480e+00 1.184020024378e+00 1.181158360261e+00 1.178324565678e+00 1.175525822688e+00 1.172751881693e+00 1.170016321258e+00 1.167309859482e+00 1.164637060255e+00 1.162003087828e+00 1.159398933424e+00 1.156836349315e+00 1.154306539589e+00 1.151817475308e+00 1.149367140596e+00 1.146953139544e+00 1.144583805413e+00 1.142250876106e+00 1.139963046244e+00 1.137716081077e+00 1.135510622271e+00 1.133352930936e+00 1.131233293300e+00 1.129164685222e+00 1.127137392685e+00 1.125156852169e+00 1.123226420528e+00 1.121335846192e+00 1.119501011460e+00 1.117707674194e+00 1.115966129734e+00 1.114273540490e+00 1.112625917801e+00 1.111035173911e+00 1.109486324062e+00 1.107993785372e+00 1.106549127014e+00 1.105153922762e+00 1.103814391869e+00 1.102518322650e+00 1.101281115972e+00 1.100090362491e+00 1.098951503555e+00 1.097867588541e+00 1.096828280367e+00 1.095847858815e+00 1.094911947783e+00 1.094031116552e+00 1.093201479315e+00 1.092418063423e+00 1.091693045409e+00 1.091009943799e+00 1.090383723644e+00 1.089804415919e+00 1.089272101145e+00 1.088794738764e+00 1.088357594913e+00 1.087976948622e+00 1.087638046653e+00 1.087346973222e+00 1.087107104632e+00 1.086904988022e+00 1.086756668636e+00 1.086645983657e+00 1.086581625420e+00 1.086562336215e+00 1.086579605225e+00 1.086645519611e+00 1.086744311839e+00 1.086888581949e+00 1.087069881723e+00 1.087285810925e+00 1.087545319318e+00 1.087831869877e+00 1.088160679222e+00 1.088519036940e+00 1.088909726752e+00 1.089336519889e+00 1.089784754287e+00 1.090271224647e+00 1.090778144721e+00 1.091315172482e+00 1.091879834904e+00 1.092461358703e+00 1.093075285865e+00 1.093700749544e+00 1.094353626597e+00 1.095023088874e+00 1.095705820205e+00 1.096412194367e+00 1.097124467565e+00 1.097857588997e+00 1.098598350708e+00 1.099347361006e+00 1.100111557562e+00 1.100874481677e+00 1.101651546789e+00 1.102428217977e+00 1.103207462050e+00 1.103992835193e+00 1.104770087940e+00 1.105554974164e+00 1.106328292460e+00 1.107101444073e+00 1.107868688928e+00 1.108623401603e+00 1.109377096716e+00 1.110111358612e+00 1.110839669336e+00 1.111552244237e+00 1.112246811284e+00 1.112932012685e+00 1.113589898486e+00 1.114235335646e+00 1.114856092942e+00 1.115452440265e+00 1.116031430477e+00 1.116576112384e+00 1.117101786015e+00 1.117594394857e+00 1.118058710047e+00 1.118494270740e+00 1.118891173904e+00 1.119262603102e+00 1.119591739477e+00 1.119887176773e+00 1.120145887885e+00 1.120361216475e+00 1.120542924803e+00 1.120674822274e+00 1.120770142721e+00 1.120819561587e+00 1.120821327239e+00 1.120782752910e+00 1.120688944716e+00 1.120553189671e+00 1.120363350622e+00 1.120123356011e+00 1.119834313756e+00 1.119485573364e+00 1.119091511017e+00 1.118636297938e+00 1.118127528601e+00 1.117563770726e+00 1.116938228412e+00 1.116260286803e+00 1.115517496585e+00 1.114718861175e+00 1.113858712347e+00 1.112934533658e+00 1.111953955065e+00 1.110903968955e+00 1.109796890991e+00 1.108623311678e+00 1.107385199421e+00 1.106086762743e+00 1.104717387952e+00 1.103288966415e+00 1.101791117851e+00 1.100228040065e+00 1.098600643572e+00 1.096904208223e+00 1.095145317315e+00 1.093316787371e+00 1.091422397734e+00 1.089463704200e+00 1.087436132227e+00 1.085346346600e+00 1.083185970672e+00 1.080963223171e+00 1.078675201406e+00 1.076318572159e+00 1.073901859765e+00 1.071416398832e+00 1.068871491121e+00 1.066260522754e+00 1.063587102681e+00 1.060854830682e+00 1.058057423339e+00 1.055204322746e+00 1.052288240634e+00 1.049313811008e+00 1.046284361081e+00 1.043195019300e+00 1.040053523555e+00 1.036855447509e+00 1.033605548961e+00 1.030304475760e+00 1.026951402821e+00 1.023552101750e+00 1.020103464428e+00 1.016610625261e+00 1.013073461206e+00 1.009493498568e+00 1.005874683315e+00 1.002215417875e+00 9.985208812344e-01 9.947911729420e-01 9.910287380544e-01 9.872377835007e-01 9.834178925036e-01 9.795731837519e-01 9.757048486539e-01 9.718161246819e-01 9.679100132241e-01 9.639875778814e-01 9.600537979269e-01 9.561095644479e-01 9.521585499449e-01 9.482045053815e-01 9.442476504442e-01 9.402946400582e-01 9.363478796120e-01 9.324083903339e-01 9.284812446570e-01 9.245698817123e-01 9.206775833413e-01 9.168072140743e-01 9.129617371019e-01 9.091466624300e-01 9.053645049165e-01 9.016189947032e-01 8.979143539815e-01 8.942525130871e-01 8.906397395546e-01 8.870781089286e-01 8.835727758460e-01 8.801267317665e-01 8.767434762569e-01 8.734276408374e-01 8.701826179058e-01 8.670115484331e-01 8.639200707862e-01 8.609106918327e-01 8.579877665643e-01 8.551549872500e-01 8.524154160458e-01 8.497740251551e-01 8.472331736353e-01 8.447973392382e-01 8.424696912562e-01 8.402535367645e-01 8.381531993510e-01 8.361702867760e-01 8.343088181267e-01 8.325727651950e-01 8.309635887735e-01 8.294859815511e-01 8.281411312162e-01 8.269324429627e-01 8.258627966572e-01 8.249326807215e-01 8.241475923137e-01 8.235069894428e-01 8.230132253924e-01 8.226693753863e-01 8.224755651539e-01 8.224335770594e-01 8.225448174627e-01 8.228118497086e-01 8.232341364642e-01 8.238127660921e-01 8.245485820767e-01 8.254418869116e-01 8.264936069616e-01 8.277026011596e-01 8.290693954860e-01 8.305946212842e-01 8.322773266611e-01 8.341169683651e-01 8.361142473375e-01 8.382662998758e-01 8.405754794239e-01 8.430375364243e-01 8.456525249761e-01 8.484212809221e-01 8.513397160997e-01 8.544091383769e-01 8.576256339952e-01 8.609893025863e-01 8.644999890858e-01 8.681521075607e-01 8.719491974474e-01 8.758855668767e-01 8.799627114049e-01 8.841780295170e-01 8.885273051421e-01 8.930136620067e-01 8.976302957241e-01 9.023799144566e-01 9.072588432617e-01 9.122636443385e-01 9.173975433231e-01 9.226536805276e-01 9.280348548657e-01 9.335353280722e-01 9.391554941717e-01 9.448944181856e-01 9.507470048872e-01 9.567155276531e-01 9.627955056594e-01 9.689852058673e-01 9.752853896550e-01 9.816890536940e-01 9.882000641966e-01 9.948110063323e-01 1.001522320149e+00 1.008332196958e+00 1.015235271989e+00 1.022233505481e+00 1.029318682820e+00 1.036493112983e+00 1.043750845140e+00 1.051087031571e+00 1.058503596159e+00 1.065991591020e+00 1.073551152367e+00 1.081175238795e+00 1.088861014633e+00 1.096605420992e+00 1.104399807120e+00 1.112242557806e+00 1.120126345419e+00 1.128045459324e+00 1.135995923860e+00 1.143967678228e+00 1.151958848473e+00 1.159956301386e+00 1.167957664411e+00 1.175953500710e+00 1.183934219362e+00 1.191894297563e+00 1.199819056611e+00 1.207705456426e+00 1.215539595399e+00 1.223311262033e+00 1.231013841146e+00 1.238627981168e+00 1.246152700676e+00 1.253568613909e+00 1.260864383431e+00 1.268032385079e+00 1.275051884895e+00 1.281919081998e+00 1.288611215228e+00 1.295118196565e+00 1.301430778200e+00 1.307523709049e+00 1.313395361723e+00 1.319020230115e+00 1.324388170842e+00 1.329486474544e+00 1.334291436177e+00 1.338799779484e+00 1.342986125455e+00 1.346839031096e+00 1.350346864763e+00 1.353486405100e+00 1.356252964227e+00 1.358622014829e+00 1.360584725131e+00 1.362127513581e+00 1.363230397431e+00 1.363889718905e+00 1.364082446210e+00 1.363801969855e+00 1.363037190866e+00 1.361771232771e+00 1.360001668832e+00 1.357710647171e+00 1.354895604620e+00 1.351546835473e+00 1.347653814165e+00 1.343218749406e+00 1.338227310251e+00 1.332685675906e+00 1.326586436523e+00 1.319928561272e+00 1.312719725779e+00 1.304951723053e+00 1.296639879924e+00 1.287782521911e+00 1.278389485524e+00 1.268475404592e+00 1.258041604259e+00 1.247113802322e+00 1.235698898105e+00 1.223819738529e+00 1.211498296105e+00 1.198749157540e+00 1.185609246977e+00 1.172096725032e+00 1.158245941757e+00 1.144092072472e+00 1.129663440478e+00 1.115007288614e+00 1.100156342222e+00 1.085159048310e+00 1.070061252864e+00 1.054905970223e+00 1.039754184171e+00 1.024649140682e+00 1.009652900548e+00 9.948223865235e-01 9.802125217834e-01 9.658914309063e-01 9.519118415823e-01 9.383430853740e-01 9.252455236469e-01 9.126796238579e-01 9.007097959933e-01 8.893893900820e-01 8.787797799077e-01 8.689312671292e-01 8.598926282108e-01 8.517076772549e-01 8.444143400589e-01 8.380453339093e-01 8.326200392496e-01 8.281616218956e-01 8.246737634214e-01 8.221586002469e-01 8.206127849224e-01 8.200131857339e-01 8.203459060905e-01 8.215748417958e-01 8.236668182871e-01 8.265825836816e-01 8.302710543888e-01 8.346916404086e-01 8.397804350721e-01 8.454933972017e-01 8.517730638111e-01 8.585577548507e-01 8.658053693348e-01 8.734486360820e-01 8.814456774065e-01 8.897411807928e-01 8.982870403265e-01 9.070447071476e-01 9.159603097696e-01 9.250056900350e-01 9.341368591701e-01 9.433188880343e-01 9.525265433025e-01 9.617210118741e-01 9.708835573394e-01 9.799833974407e-01 9.889976862226e-01 9.979060792695e-01 1.006682527021e+00 1.015312915582e+00 1.023770750952e+00 1.032041499098e+00 1.040103264953e+00 1.047937408698e+00 1.055527091366e+00 1.062846922974e+00 1.069886863694e+00 1.076618362448e+00 1.083027014096e+00 1.089093450117e+00 1.094793034144e+00 1.100115489449e+00 1.105030968845e+00 1.109530418786e+00 1.113596456142e+00 1.117205762535e+00 1.120358423509e+00 1.123028827773e+00 1.125216158454e+00 1.126913526329e+00 1.128108203405e+00 1.128812506270e+00 1.129015450638e+00 1.128731533044e+00 1.127965876949e+00 1.126726663071e+00 1.125038405556e+00 1.122905915714e+00 1.120361606680e+00 1.117421803503e+00 1.114111077350e+00 1.110460243854e+00 1.106487518983e+00 1.102228833247e+00 1.097702623566e+00 1.092936292942e+00 1.087954620155e+00 1.082773440344e+00 1.077415461788e+00 1.071888667265e+00 1.066208810155e+00 1.060379799092e+00 1.054403439208e+00 1.048283659458e+00 1.042009420090e+00 1.035585814457e+00 1.028997978983e+00 1.022242501766e+00 1.015319339454e+00 1.008217132165e+00 1.000950144116e+00 9.935188142425e-01 9.859460361721e-01 9.782617632247e-01 9.704932887339e-01 9.627054976552e-01 9.549510941309e-01 9.473120650229e-01 9.398777539933e-01 9.327490855683e-01 9.260454229547e-01 9.198798921491e-01 9.143888024550e-01 9.096970822173e-01 9.059302524914e-01 9.032107983619e-01 9.016346349870e-01 9.012978972943e-01 9.022514116885e-01 9.045349447596e-01 9.081501827692e-01 9.130605057505e-01 9.192161091890e-01 9.265092916697e-01 9.348302342779e-01 9.440296257057e-01 9.539443033064e-01 9.644098747772e-01 9.752331761381e-01 9.862490782765e-01 9.972780553849e-01 1.008160211721e+00 1.018761422979e+00 1.028945558803e+00 1.038627720470e+00 1.047726719605e+00 1.056198220690e+00 1.064025451435e+00 1.071203381170e+00 1.077769374749e+00 1.083758157116e+00 1.089234037449e+00 1.094261105390e+00 1.098907790807e+00 1.103247298253e+00 1.107325535173e+00 1.111196369207e+00 1.114873340069e+00 1.118358782691e+00 1.121631016007e+00 1.124626435890e+00 1.127282117525e+00 1.129489769366e+00 1.131139305045e+00 1.132108726075e+00 1.132259192183e+00 1.131481305007e+00 1.129650569934e+00 1.126682874906e+00 1.122514476242e+00 1.117106872341e+00 1.110478249601e+00 1.102662734850e+00 1.093759579314e+00 1.083894348694e+00 1.073230661966e+00 1.061977185943e+00 1.050346147241e+00 1.038590233714e+00 1.026949287523e+00 1.015665229222e+00 1.004968825329e+00 9.950498955527e-01 9.860842602209e-01 9.781853549820e-01 9.714380988375e-01 9.658791931648e-01 9.614973643388e-01 9.582644771531e-01 9.561023653732e-01 9.549354853104e-01 9.546612991057e-01 9.551744274694e-01 9.563812405490e-01 9.581687165991e-01 9.604514098964e-01 9.631271654070e-01 9.661129368614e-01 9.693283118655e-01 9.697270030434e-01 9.673621976837e-01 9.657214922003e-01 9.678408768128e-01 9.741524380071e-01 9.821552027429e-01 9.882078535548e-01 9.900598152232e-01 9.883701014218e-01 9.862818453201e-01 9.873333772425e-01 9.930016500443e-01 1.001655563109e+00 1.009751298013e+00 1.014337989657e+00 1.015042334317e+00 1.014318463331e+00 1.015800648830e+00 1.021737831644e+00 1.031327293772e+00 1.041212846294e+00 1.047732237175e+00 1.049273467619e+00 1.047244615317e+00 1.045065428239e+00 1.045779702890e+00 1.049886357807e+00 1.054936653916e+00 1.057223433188e+00 1.054313694207e+00 1.046750103455e+00 1.037809938318e+00 1.031502346454e+00 1.029968416295e+00 1.032085851116e+00 1.034368167391e+00 1.033496325878e+00 1.028606426028e+00 1.021881054793e+00 1.017100687743e+00 1.016994768741e+00 1.021178969210e+00 1.026282856501e+00 1.028160262322e+00 1.024521777694e+00 1.016321068229e+00 1.007112789720e+00 1.000723956947e+00 9.987115227705e-01 9.994232406859e-01 9.993814964445e-01 9.959200352957e-01 9.892241074187e-01 9.824397584828e-01 9.797047097900e-01 9.833362870750e-01 9.921268542552e-01 1.002073948599e+00 1.008976089971e+00 1.010963048134e+00 1.009360689716e+00 1.007503983667e+00 1.008293406340e+00 1.012073501694e+00 1.016397696093e+00 1.017853431315e+00 1.014557269414e+00 1.007605685428e+00 1.000599709165e+00 9.974412362780e-01 9.997171097067e-01 1.005577414444e+00 1.010981244686e+00 1.012286485361e+00 1.008408265507e+00 1.001265649668e+00 9.943462055691e-01 9.903117204679e-01 9.893050589611e-01 9.891273728204e-01 9.871351242289e-01 9.823303523953e-01 9.759709162768e-01 9.713323038491e-01 9.024857968006e-01 8.092869130166e-01 7.769778799440e-01 8.296832141316e-01 8.967735016129e-01 9.066691952408e-01 8.473876984692e-01 7.727017811120e-01 7.660528510965e-01 8.409711982621e-01 9.188334507262e-01 9.261640573365e-01 8.488641109726e-01 7.434653062484e-01 7.166944140280e-01 8.068020465906e-01 9.222689176819e-01 9.691022675510e-01 9.192679001838e-01 8.168498492615e-01 7.647863646294e-01 8.306064382995e-01 9.479683836525e-01 1.013348385696e+00 9.797408066656e-01 8.722308444952e-01 7.847159943371e-01 8.162909516320e-01 9.389873508512e-01 1.042887224472e+00 1.059711215326e+00 9.899866662001e-01 8.958639943581e-01 8.654008006188e-01 9.223654162462e-01 9.979986021359e-01 1.022445056524e+00 9.835633882427e-01 9.288950268426e-01 9.269306693215e-01 9.894711260073e-01 1.054080636801e+00 1.055237176720e+00 9.761574052328e-01 8.636860242307e-01 8.136131298471e-01 8.785914263481e-01 9.911318774747e-01 1.055490790571e+00 1.027476023856e+00 9.246923931307e-01 8.184653043562e-01 7.919732055262e-01 8.479137866359e-01 9.076641524218e-01 9.100107797009e-01 8.542275909248e-01 7.949555948186e-01 7.985881262899e-01 8.641741549428e-01 9.233690579664e-01 9.171390541172e-01 8.361083920734e-01 7.290199249077e-01 6.873278022746e-01 7.542257962489e-01 8.606905950579e-01 9.226154627037e-01 9.065951941826e-01 8.329444288331e-01 7.637873910478e-01 7.612811083047e-01 8.207078618713e-01 8.829281210299e-01 9.053865385973e-01 8.903261390784e-01 8.748162986185e-01 8.950018564777e-01 9.463254169497e-01 9.900192073959e-01 9.940097452575e-01 9.591383464269e-01 9.200168824950e-01 9.190436563904e-01 9.627656150503e-01 1.013648820236e+00 1.029604639795e+00 9.973683814048e-01 9.405306031771e-01 9.047961158298e-01 9.183340748488e-01 9.609367643553e-01 9.881829458062e-01 9.742087678053e-01 9.293945579347e-01 8.920870998456e-01 8.951557237679e-01 9.297429686833e-01 9.556967459617e-01 9.432265224821e-01 8.976328294329e-01 8.570036477029e-01 8.596542481803e-01 8.992674909436e-01 9.293228853190e-01 9.104686010714e-01 8.430858983288e-01 7.752410261735e-01 7.740818732411e-01 8.480559683802e-01 9.309337945956e-01 9.564030990176e-01 9.038942816247e-01
```
