## Supplementary Data 1 for "Heart cockle shells transmit sunlight to photosymbiotic algae using bundled fiber optic cables and condensing lenses": Onebigonelittle-small_475nm_YZ_1B.txt (part 8 of 12)

```
 3.812770171586e-01 3.791799062562e-01 3.772081795094e-01 3.755474754753e-01 3.740741836614e-01 3.724539115929e-01 3.704998756717e-01 3.684020201411e-01 3.665224225581e-01 3.649775693361e-01 3.635278796663e-01 3.618554519693e-01 3.598867982748e-01 3.578473540061e-01 3.560426275242e-01 3.545569799240e-01 3.531368082085e-01 3.514351777552e-01 3.493981557521e-01 3.473418663862e-01 3.456110426822e-01 3.442078370319e-01 3.428035719238e-01 3.410812924962e-01 3.390500885392e-01 3.370379519782e-01 3.353726757983e-01 3.340376133893e-01 3.326677708787e-01 3.309365764394e-01 3.289150907845e-01 3.269906865407e-01 3.254524526480e-01 3.241967483551e-01 3.228458023208e-01 3.211346476520e-01 3.191786258070e-01 3.173661788980e-01 3.159547585057e-01 3.147873423706e-01 3.134560185950e-01 3.117473945077e-01 3.098666314146e-01 3.082113771917e-01 3.069522193609e-01 3.058640660698e-01 3.045617712892e-01 3.028940933973e-01 3.011133779252e-01 2.996141783548e-01 2.985101075574e-01 2.975118257888e-01 2.962447233057e-01 2.946454073996e-01 2.930126585641e-01 2.916965492909e-01 2.907426461781e-01 2.898427571450e-01 2.886487972132e-01 2.871456662252e-01 2.856691963498e-01 2.845468821364e-01 2.837555822914e-01 2.829617404582e-01 2.818686171958e-01 2.805035348167e-01 2.792009514835e-01 2.782656183002e-01 2.776448387406e-01 2.769841886157e-01 2.759978239571e-01 2.747682789059e-01 2.736537922812e-01 2.729267507719e-01 2.724945272726e-01 2.719800812339e-01 2.711062800215e-01 2.700055886208e-01 2.690890842692e-01 2.686076995449e-01 2.683812091334e-01 2.679938076163e-01 2.672267856371e-01 2.662913960580e-01 2.656236780125e-01 2.654131972747e-01 2.653885225080e-01 2.651142206564e-01 2.644669654933e-01 2.637573797702e-01 2.633960082744e-01 2.634604140515e-01 2.636156203533e-01 2.634722221918e-01 2.630065594926e-01 2.625779517025e-01 2.625379252065e-01 2.628585832203e-01 2.631852653501e-01 2.632138532892e-01 2.629950105600e-01 2.628746285719e-01 2.631313517957e-01 2.636886104947e-01 2.642059693578e-01 2.644399350968e-01 2.644865857062e-01 2.646664590246e-01 2.651997072336e-01 2.659873418276e-01 2.667100453298e-01 2.671681592634e-01 2.674794685362e-01 2.679475531533e-01 2.687463374687e-01 2.697522859890e-01 2.706831174174e-01 2.713830261805e-01 2.719748285145e-01 2.727251616739e-01 2.737685148269e-01 2.749819332770e-01 2.761304064340e-01 2.770968196014e-01 2.779808338810e-01 2.789928208012e-01 2.802535530384e-01 2.816735862476e-01 2.830586335465e-01 2.842994006795e-01 2.854603610459e-01 2.867124319710e-01 2.881733516421e-01 2.897950190662e-01 2.914137351866e-01 2.929152454501e-01 2.943378937629e-01 2.958193391255e-01 2.974682931989e-01 2.992677180562e-01 3.010961303225e-01 3.028468696590e-01 3.045281818477e-01 3.062348384795e-01 3.080584065547e-01 3.100114127406e-01 3.120252500502e-01 3.140109267118e-01 3.159432995045e-01 3.178708439689e-01 3.198659275164e-01 3.219617389338e-01 3.241357009217e-01 3.263261861109e-01 3.284884207761e-01 3.306344373891e-01 3.328079431483e-01 3.350433825992e-01 3.373524506398e-01 3.397076188103e-01 3.420726607848e-01 3.444297993289e-01 3.467867224870e-01 3.491658021473e-01 3.515955975689e-01 3.540881041443e-01 3.566234329239e-01 3.591681761594e-01 3.617036387072e-01 3.642346436850e-01 3.667940912433e-01 3.694126543630e-01 3.720888780821e-01 3.747894158149e-01 3.774850882125e-01 3.801734626328e-01 3.828772129603e-01 3.856260924230e-01 3.884234974603e-01 3.912486577926e-01 3.940793400329e-01 3.969135892376e-01 3.997637022633e-01 4.026450248544e-01 4.055586832509e-01 4.084921627717e-01 4.114338430653e-01 4.143915129370e-01 4.173750538799e-01 4.203858437190e-01 4.234130146705e-01 4.264487125162e-01 4.294950665591e-01 4.325651246886e-01 4.356644582082e-01 4.387859885425e-01 4.419193435246e-01 4.450605181931e-01 4.482135505863e-01 4.513891547062e-01 4.545902464435e-01 4.578087368046e-01 4.610370376574e-01 4.642768266311e-01 4.675297366273e-01 4.708027716384e-01 4.740957812003e-01 4.774027346639e-01 4.807176650292e-01 4.840445084106e-01 4.873878809349e-01 4.907506829458e-01 4.941298401625e-01 4.975178206727e-01 5.009127436525e-01 5.043218419266e-01 5.077502402288e-01 5.111933714859e-01 5.146489415234e-01 5.181109387940e-01 5.215818072451e-01 5.250695493604e-01 5.285739459352e-01 5.320890946216e-01 5.356110758160e-01 5.391402854235e-01 5.426840410343e-01 5.462415523730e-01 5.498087582861e-01 5.533821182838e-01 5.569649754343e-01 5.605611825728e-01 5.641659846394e-01 5.677806974758e-01 5.714026849338e-01 5.750329447491e-01 5.786773481857e-01 5.823307153457e-01 5.859905083380e-01 5.896589061453e-01 5.933361388642e-01 5.970253120389e-01 6.007246761617e-01 6.044297439105e-01 6.081411997525e-01 6.118646983712e-01 6.155975350482e-01 6.193361317740e-01 6.230827584872e-01 6.268366842309e-01 6.305973490965e-01 6.343688291383e-01 6.381456774116e-01 6.419281112617e-01 6.457190693029e-01 6.495161173283e-01 6.533202312507e-01 6.571313838461e-01 6.609492483450e-01 6.647730649971e-01 6.686033465233e-01 6.724393036328e-01 6.762812134796e-01 6.801326360617e-01 6.839888208008e-01 6.878482952949e-01 6.917137759002e-01 6.955844509303e-01 6.994618413017e-01 7.033452598196e-01 7.072322789820e-01 7.111237923934e-01 7.150203475199e-01 7.189206518470e-01 7.228265832035e-01 7.267368140928e-01 7.306521436555e-01 7.345707755432e-01 7.384949935668e-01 7.424206991946e-01 7.463522544797e-01 7.502884108117e-01 7.542267439362e-01 7.581686316911e-01 7.621151242813e-01 7.660652411534e-01 7.700189547102e-01 7.739763533586e-01 7.779335464119e-01 7.818950076907e-01 7.858604402378e-01 7.898281978638e-01 7.938006088628e-01 7.977757899254e-01 8.017504263722e-01 8.057275059993e-01 8.097071624126e-01 8.136889049842e-01 8.176759432295e-01 8.216632563651e-01 8.256504855880e-01 8.296390834636e-01 8.336292673723e-01 8.376209265157e-01 8.416148372218e-01 8.456092026448e-01 8.496048373190e-01 8.536011951578e-01 8.575965994633e-01 8.615926146392e-01 8.655903950108e-01 8.695890811159e-01 8.735884288708e-01 8.775874948462e-01 8.815851684757e-01 8.855826300005e-01 8.895809045416e-01 8.935790805982e-01 8.975778735277e-01 9.015753887138e-01 9.055708616674e-01 9.095662168861e-01 9.135599168290e-01 9.175538642624e-01 9.215484038724e-01 9.255403546829e-01 9.295301385128e-01 9.335193886812e-01 9.375050322702e-01 9.414906087714e-01 9.454752827082e-01 9.494570583575e-01 9.534373898665e-01 9.574139785003e-01 9.613878197347e-01 9.653617408419e-01 9.693315529078e-01 9.732998398727e-01 9.772652314169e-01 9.812270273512e-01 9.851850235909e-01 9.891407496956e-01 9.930933779885e-01 9.970432650222e-01 1.000988451425e+00 1.004930117684e+00 1.008867370207e+00 1.012802232715e+00 1.016732739279e+00 1.020660058855e+00 1.024581174485e+00 1.028496976293e+00 1.032410235492e+00 1.036318593118e+00 1.040222502664e+00 1.044120598448e+00 1.048013450862e+00 1.051901553264e+00 1.055784105877e+00 1.059661706479e+00 1.063533948748e+00 1.067400211921e+00 1.071259644438e+00 1.075112795713e+00 1.078961019103e+00 1.082802916860e+00 1.086638992748e+00 1.090467620954e+00 1.094288915790e+00 1.098103771732e+00 1.101911941034e+00 1.105713440287e+00 1.109508136583e+00 1.113294257168e+00 1.117072880138e+00 1.120844061569e+00 1.124608507671e+00 1.128364414684e+00 1.132112206141e+00 1.135850923762e+00 1.139581913011e+00 1.143304733452e+00 1.147019265470e+00 1.150724472931e+00 1.154420484708e+00 1.158107582236e+00 1.161785832301e+00 1.165453703639e+00 1.169113113662e+00 1.172762873677e+00 1.176402244173e+00 1.180031894609e+00 1.183650511441e+00 1.187260265484e+00 1.190859995631e+00 1.194447360629e+00 1.198024913969e+00 1.201591012291e+00 1.205146260594e+00 1.208691505136e+00 1.212225057501e+00 1.215747045918e+00 1.219257169312e+00 1.222754488524e+00 1.226241111266e+00 1.229716330248e+00 1.233178049103e+00 1.236627246237e+00 1.240063681854e+00 1.243487941821e+00 1.246900221268e+00 1.250298271275e+00 1.253682777558e+00 1.257055050978e+00 1.260411964486e+00 1.263757287908e+00 1.267087448109e+00 1.270404152260e+00 1.273705568127e+00 1.276993908991e+00 1.280267594016e+00 1.283526594589e+00 1.286769889470e+00 1.289999108061e+00 1.293212132803e+00 1.296410857510e+00 1.299594678325e+00 1.302761176967e+00 1.305912769312e+00 1.309048612659e+00 1.312167612489e+00 1.315271416629e+00 1.318357280012e+00 1.321429082227e+00 1.324481920199e+00 1.327517353095e+00 1.330537561055e+00 1.333539386066e+00 1.336524204432e+00 1.339491672666e+00 1.342440739239e+00 1.345371981862e+00 1.348284982593e+00 1.351180187934e+00 1.354056432216e+00 1.356914287945e+00 1.359753212575e+00 1.362573202758e+00 1.365373721883e+00 1.368154565787e+00 1.370917476897e+00 1.373659394261e+00 1.376382028793e+00 1.379084827952e+00 1.381766447840e+00 1.384429190369e+00 1.387070436048e+00 1.389690572352e+00 1.392290964938e+00 1.394869076542e+00 1.397426943564e+00 1.399963380939e+00 1.402477626521e+00 1.404972024705e+00 1.407442392326e+00 1.409891903465e+00 1.412319325516e+00 1.414723294258e+00 1.417105491525e+00 1.419464556134e+00 1.421800222503e+00 1.424114560317e+00 1.426403685609e+00 1.428670834012e+00 1.430914465327e+00 1.433133203754e+00 1.435328730708e+00 1.437499331713e+00 1.439647312073e+00 1.441770483999e+00 1.443867596914e+00 1.445942349502e+00 1.447989723261e+00 1.450013792325e+00 1.452011936683e+00 1.453984044160e+00 1.455933119394e+00 1.457853630272e+00 1.459749502365e+00 1.461620024603e+00 1.463463330283e+00 1.465281142159e+00 1.467071598424e+00 1.468835017505e+00 1.470573302765e+00 1.472282338121e+00 1.473966228432e+00 1.475622279897e+00 1.477249357982e+00 1.478851676982e+00 1.480422888453e+00 1.481969084240e+00 1.483485805542e+00 1.484973749236e+00 1.486435236798e+00 1.487866004307e+00 1.489269386350e+00 1.490643688540e+00 1.491987837577e+00 1.493305560192e+00 1.494590845687e+00 1.495849050512e+00 1.497077320268e+00 1.498274588877e+00 1.499444513289e+00 1.500582007824e+00 1.501690526152e+00 1.502768462248e+00 1.503814348025e+00 1.504833366426e+00 1.505818690382e+00 1.506774985649e+00 1.507699451105e+00 1.508591920739e+00 1.509455949344e+00 1.510285268540e+00 1.511085994260e+00 1.511854703976e+00 1.512588894790e+00 1.513295089462e+00 1.513966667898e+00 1.514607802072e+00 1.515216855332e+00 1.515791726441e+00 1.516336432466e+00 1.516846078665e+00 1.517326028786e+00 1.517771889219e+00 1.518183535234e+00 1.518564870507e+00 1.518909985275e+00 1.519225398696e+00 1.519506155304e+00 1.519752116209e+00 1.519966793385e+00 1.520144993413e+00 1.520293720835e+00 1.520406591617e+00 1.520484892778e+00 1.520531730203e+00 1.520540727305e+00 1.520519265673e+00 1.520461664826e+00 1.520370474574e+00 1.520246225187e+00 1.520085115653e+00 1.519892501224e+00 1.519663162999e+00 1.519400259766e+00 1.519104013285e+00 1.518770343732e+00 1.518404976850e+00 1.518002403449e+00 1.517566888453e+00 1.517096228751e+00 1.516589683330e+00 1.516050947729e+00 1.515474378983e+00 1.514865069322e+00 1.514220667418e+00 1.513539759259e+00 1.512826861269e+00 1.512076101670e+00 1.511292542137e+00 1.510473491501e+00 1.509618498966e+00 1.508730728452e+00 1.507806169842e+00 1.506848201242e+00 1.505854093410e+00 1.504825980714e+00 1.503763818777e+00 1.502666375142e+00 1.501534567481e+00 1.500367164771e+00 1.499165906595e+00 1.497930532760e+00 1.496658880727e+00 1.495355502242e+00 1.494016505061e+00 1.492643439904e+00 1.491236627349e+00 1.489795434026e+00 1.488320567882e+00 1.486811424086e+00 1.485269337393e+00 1.483693059457e+00 1.482082893468e+00 1.480441174356e+00 1.478763633304e+00 1.477055848165e+00 1.475312779316e+00 1.473537500610e+00 1.471730226937e+00 1.469889329409e+00 1.468017906968e+00 1.466113651299e+00 1.464177919812e+00 1.462209925612e+00 1.460208856890e+00 1.458179162458e+00 1.456115755845e+00 1.454023166780e+00 1.451898996196e+00 1.449744169519e+00 1.447561129864e+00 1.445345675249e+00 1.443102880532e+00 1.440828346847e+00 1.438525048789e+00 1.436193998264e+00 1.433833052595e+00 1.431444796515e+00 1.429027115718e+00 1.426583004129e+00 1.424111255550e+00 1.421611538545e+00 1.419086399473e+00 1.416533623443e+00 1.413955287424e+00 1.411350848172e+00 1.408721376617e+00 1.406067147378e+00 1.403387635418e+00 1.400684767711e+00 1.397956831818e+00 1.395205905491e+00 1.392432825928e+00 1.389635888299e+00 1.386818419879e+00 1.383977853355e+00 1.381116683515e+00 1.378234513771e+00 1.375331981429e+00 1.372409912324e+00 1.369468029156e+00 1.366507799913e+00 1.363528561629e+00 1.360531699249e+00 1.357519277045e+00 1.354487662121e+00 1.351442052956e+00 1.348378505012e+00 1.345301909937e+00 1.342210073794e+00 1.339102798039e+00 1.335985287822e+00 1.332852691876e+00 1.329710040286e+00 1.326553922075e+00 1.323387698133e+00 1.320213015005e+00 1.317026153396e+00 1.313832780434e+00 1.310628224034e+00 1.307419514429e+00 1.304203476427e+00 1.300979613645e+00 1.297752689167e+00 1.294518698690e+00 1.291283329239e+00 1.288043145293e+00 1.284801338127e+00 1.281559107964e+00 1.278312826810e+00 1.275070581323e+00 1.271825451816e+00 1.268583981698e+00 1.265345506764e+00 1.262107338094e+00 1.258877593132e+00 1.255647957832e+00 1.252427871794e+00 1.249212520970e+00 1.246004684660e+00 1.242806449313e+00 1.239614444599e+00 1.236436744858e+00 1.233266207559e+00 1.230108491402e+00 1.226965242834e+00 1.223832395510e+00 1.220718100307e+00 1.217615655948e+00 1.214531683002e+00 1.211465319752e+00 1.208414392706e+00 1.205386687590e+00 1.202373350110e+00 1.199386298292e+00 1.196418771223e+00 1.193473192731e+00 1.190554979313e+00 1.187655791544e+00 1.184787878548e+00 1.181942549268e+00 1.179124975121e+00 1.176339137275e+00 1.173577062634e+00 1.170851246543e+00 1.168150293133e+00 1.165485093741e+00 1.162852966116e+00 1.160250289829e+00 1.157688506196e+00 1.155154714355e+00 1.152664594613e+00 1.150206675755e+00 1.147787298719e+00 1.145410122955e+00 1.143065901094e+00 1.140769116396e+00 1.138507793466e+00 1.136290509423e+00 1.134117180035e+00 1.131983089162e+00 1.129898352249e+00 1.127852332262e+00 1.125855264076e+00 1.123904407739e+00 1.121997065941e+00 1.120141688470e+00 1.118327613518e+00 1.116567940039e+00 1.114853804448e+00 1.113187026018e+00 1.111575768822e+00 1.110006774874e+00 1.108495859631e+00 1.107031947076e+00 1.105618472073e+00 1.104261056919e+00 1.102948898741e+00 1.101696807312e+00 1.100488733422e+00 1.099338672687e+00 1.098241001743e+00 1.097191713583e+00 1.096202912053e+00 1.095258298789e+00 1.094374338734e+00 1.093539219402e+00 1.092756847028e+00 1.092031586325e+00 1.091352532132e+00 1.090732368814e+00 1.090160002115e+00 1.089640926487e+00 1.089176756218e+00 1.088756988455e+00 1.088397587618e+00 1.088081949187e+00 1.087820252836e+00 1.087609362027e+00 1.087443159397e+00 1.087333315589e+00 1.087263797777e+00 1.087249096590e+00 1.087277513001e+00 1.087351302649e+00 1.087477792534e+00 1.087638587655e+00 1.087854294089e+00 1.088105983833e+00 1.088402725330e+00 1.088745753907e+00 1.089120855526e+00 1.089545563034e+00 1.090000760371e+00 1.090498518607e+00 1.091033639068e+00 1.091598439855e+00 1.092208515714e+00 1.092841777316e+00 1.093513790619e+00 1.094215642656e+00 1.094944234447e+00 1.095709357495e+00 1.096493451430e+00 1.097311877101e+00 1.098149488252e+00 1.099010818539e+00 1.099900759550e+00 1.100801184881e+00 1.101732393977e+00 1.102673530777e+00 1.103634028597e+00 1.104613948940e+00 1.105599138440e+00 1.106606950324e+00 1.107616447715e+00 1.108641323990e+00 1.109673508692e+00 1.110707454841e+00 1.111754661227e+00 1.112795016219e+00 1.113845996819e+00 1.114893674873e+00 1.115936865272e+00 1.116985547376e+00 1.118019474126e+00 1.119058098474e+00 1.120082437706e+00 1.121098918852e+00 1.122108557684e+00 1.123097538906e+00 1.124083268148e+00 1.125045144843e+00 1.125994376268e+00 1.126926676778e+00 1.127832869913e+00 1.128727172421e+00 1.129588904533e+00 1.130433383298e+00 1.131249547569e+00 1.132034664727e+00 1.132798975992e+00 1.133523310963e+00 1.134223233127e+00 1.134886048931e+00 1.135513542405e+00 1.136110159308e+00 1.136660468921e+00 1.137181656496e+00 1.137656003679e+00 1.138090015237e+00 1.138484023299e+00 1.138826996119e+00 1.139132690857e+00 1.139384135420e+00 1.139591285690e+00 1.139749847677e+00 1.139852385916e+00 1.139910680492e+00 1.139908807105e+00 1.139857614508e+00 1.139749931619e+00 1.139583300435e+00 1.139365122400e+00 1.139080868834e+00 1.138743694261e+00 1.138341898480e+00 1.137878922758e+00 1.137357140005e+00 1.136765787683e+00 1.136117157513e+00 1.135398341075e+00 1.134615663743e+00 1.133768610101e+00 1.132848712543e+00 1.131868440702e+00 1.130812973043e+00 1.129691864626e+00 1.128500548789e+00 1.127236113000e+00 1.125906320499e+00 1.124498457615e+00 1.123024788410e+00 1.121477434821e+00 1.119856164504e+00 1.118165728209e+00 1.116397347011e+00 1.114562141300e+00 1.112649268601e+00 1.110663923872e+00 1.108608510548e+00 1.106473996172e+00 1.104273059713e+00 1.101993795024e+00 1.099644315348e+00 1.097222842383e+00 1.094725677221e+00 1.092161486553e+00 1.089521975659e+00 1.086812999195e+00 1.084033555380e+00 1.081181361401e+00 1.078263422744e+00 1.075272891303e+00 1.072216712474e+00 1.069092766688e+00 1.065901054570e+00 1.062646601998e+00 1.059324022968e+00 1.055941691411e+00 1.052494687586e+00 1.048986784187e+00 1.045420315692e+00 1.041792143323e+00 1.038110447846e+00 1.034369315858e+00 1.030575404724e+00 1.026730125999e+00 1.022830980403e+00 1.018885936801e+00 1.014891227336e+00 1.010852442899e+00 1.006769938356e+00 1.002644541777e+00 9.984824331486e-01 9.942810399796e-01 9.900464627103e-01 9.857792047173e-01 9.814811905480e-01 9.771583113263e-01 9.728081071839e-01 9.684395494221e-01 9.640501154293e-01 9.596450811347e-01 9.552281218002e-01 9.507992544282e-01 9.463660758498e-01 9.419285789551e-01 9.374903019819e-01 9.330565379173e-01 9.286294268432e-01 9.242128678997e-01 9.198095661359e-01 9.154259696345e-01 9.110636164541e-01 9.067254765402e-01 9.024190821420e-01 8.981448385301e-01 8.939082392368e-01 8.897136011435e-01 8.855642475183e-01 8.814660717508e-01 8.774207444579e-01 8.734348064491e-01 8.695116894573e-01 8.656562997821e-01 8.618717941931e-01 8.581635469209e-01 8.545354369620e-01 8.509925401258e-01 8.475377770819e-01 8.441769697311e-01 8.409135703547e-01 8.377524453434e-01 8.346966248558e-01 8.317524890706e-01 8.289222970853e-01 8.262124000740e-01 8.236243878587e-01 8.211627810378e-01 8.188327324868e-01 8.166359634891e-01 8.145775980467e-01 8.126612922439e-01 8.108892927527e-01 8.092659609275e-01 8.077936894612e-01 8.064773163231e-01 8.053173551310e-01 8.043168514109e-01 8.034802689848e-01 8.028081984202e-01 8.023020832527e-01 8.019648293456e-01 8.017986756489e-01 8.018047567597e-01 8.019836382473e-01 8.023377781043e-01 8.028677442447e-01 8.035738200752e-01 8.044565820471e-01 8.055161011502e-01 8.067535338221e-01 8.081677059320e-01 8.097584560177e-01 8.115267839418e-01 8.134693939601e-01 8.155881049125e-01 8.178800366911e-01 8.203446789664e-01 8.229822908270e-01 8.257875972958e-01 8.287631397492e-01 8.319046614947e-01 8.352114939807e-01 8.386814405063e-01 8.423112716934e-01 8.461023076403e-01 8.500477169678e-01 8.541485945820e-01 8.584026927852e-01 8.628049723245e-01 8.673569771144e-01 8.720523984744e-01 8.768915629594e-01 8.818704893239e-01 8.869866407668e-01 8.922401052620e-01 8.976231748040e-01 9.031393440400e-01 9.087823488778e-01 9.145497894428e-01 9.204413295520e-01 9.264509750944e-01 9.325806018182e-01 9.388240159315e-01 9.451787805603e-01 9.516461565224e-01 9.582178760126e-01 9.648962027734e-01 9.716745881482e-01 9.785520287737e-01 9.855275337609e-01 9.925930126204e-01 9.997515893801e-01 1.006995678238e+00 1.014324580082e+00 1.021734685561e+00 1.029220759704e+00 1.036782710623e+00 1.044413170731e+00 1.052111117456e+00 1.059871631740e+00 1.067689429582e+00 1.075563550524e+00 1.083484207310e+00 1.091452929285e+00 1.099459981518e+00 1.107501282694e+00 1.115573738561e+00 1.123666995569e+00 1.131781833575e+00 1.139904209619e+00 1.148032889606e+00 1.156160054633e+00 1.164275759495e+00 1.172377776356e+00 1.180451042063e+00 1.188494440530e+00 1.196495142769e+00 1.204443694508e+00 1.212335562823e+00 1.220154285425e+00 1.227897129542e+00 1.235547389790e+00 1.243096417824e+00 1.250537792777e+00 1.257850536801e+00 1.265033540786e+00 1.272066808689e+00 1.278941073900e+00 1.285646731384e+00 1.292162307111e+00 1.298485760386e+00 1.304594630438e+00 1.310478962712e+00 1.316128570725e+00 1.321519875791e+00 1.326651572431e+00 1.331498287751e+00 1.336050684226e+00 1.340298169079e+00 1.344217398574e+00 1.347804835631e+00 1.351037060648e+00 1.353905379120e+00 1.356397146242e+00 1.358490311356e+00 1.360183982080e+00 1.361454341618e+00 1.362294471261e+00 1.362692429989e+00 1.362630316933e+00 1.362106019079e+00 1.361099473734e+00 1.359607572874e+00 1.357619488203e+00 1.355122344280e+00 1.352116744874e+00 1.348586506865e+00 1.344533710852e+00 1.339949972193e+00 1.334830817778e+00 1.329179522570e+00 1.322986021879e+00 1.316261212197e+00 1.308999520545e+00 1.301205686884e+00 1.292890228753e+00 1.284050265905e+00 1.274705483788e+00 1.264857333990e+00 1.254521902935e+00 1.243717041046e+00 1.232450598675e+00 1.220751617510e+00 1.208632748247e+00 1.196120277309e+00 1.183242959744e+00 1.170020626180e+00 1.156493812507e+00 1.142685386674e+00 1.128638138470e+00 1.114388868036e+00 1.099971633291e+00 1.085439752884e+00 1.070827531703e+00 1.056190329874e+00 1.041576903747e+00 1.027033631550e+00 1.012624036174e+00 9.983937312574e-01 9.844076139028e-01 9.707213983770e-01 9.573900050299e-01 9.444810708562e-01 9.320449151486e-01 9.201459319787e-01 9.088381416885e-01 8.981753605738e-01 8.882129673085e-01 8.789944877874e-01 8.705690429187e-01 8.629702847534e-01 8.562363782159e-01 8.503911599792e-01 8.454557097629e-01 8.414450106028e-01 8.383592758318e-01 8.362045428262e-01 8.349633933938e-01 8.346251098585e-01 8.351658817613e-01 8.365502593487e-01 8.387532701537e-01 8.417241926119e-01 8.454257553196e-01 8.498099583402e-01 8.548214616198e-01 8.604183767039e-01 8.665375516289e-01 8.731351186710e-01 8.801565084307e-01 8.875469397371e-01 8.952671149379e-01 9.032569485583e-01 9.114818190184e-01 9.198957110592e-01 9.284547228765e-01 9.371302489481e-01 9.458762183384e-01 9.546703481631e-01 9.634772792038e-01 9.722692916451e-01 9.810248501493e-01 9.897141150009e-01 9.983215160990e-01 1.006820307464e+00 1.015193173682e+00 1.023421675059e+00 1.031484691497e+00 1.039368282003e+00 1.047048708016e+00 1.054513278387e+00 1.061739888033e+00 1.068711315752e+00 1.075411185344e+00 1.081814172387e+00 1.087909529695e+00 1.093669595367e+00 1.099079865379e+00 1.104120858656e+00 1.108766842390e+00 1.113011127505e+00 1.116823815425e+00 1.120196327591e+00 1.123111868567e+00 1.125552586584e+00 1.127517726254e+00 1.128986391817e+00 1.129961961289e+00 1.130438742513e+00 1.130412485632e+00 1.129897388301e+00 1.128887160227e+00 1.127403829465e+00 1.125456035597e+00 1.123058725774e+00 1.120240786281e+00 1.117015270389e+00 1.113417667117e+00 1.109468159899e+00 1.105197550373e+00 1.100640992073e+00 1.095817923044e+00 1.090767164070e+00 1.085508610100e+00 1.080072075613e+00 1.074480132536e+00 1.068745798043e+00 1.062894731753e+00 1.056926886565e+00 1.050858041026e+00 1.044686634534e+00 1.038409919671e+00 1.032031205621e+00 1.025531866601e+00 1.018913906113e+00 1.012160508801e+00 1.005267635861e+00 9.982314035331e-01 9.910429276548e-01 9.837198213127e-01 9.762649379154e-01 9.687061242228e-01 9.610796906044e-01 9.534245984787e-01 9.458115499116e-01 9.383060596685e-01 9.310022495125e-01 9.239993044215e-01 9.174078229123e-01 9.113582498952e-01 9.059697228855e-01 9.013840882197e-01 8.977232717260e-01 8.951128069358e-01 8.936642339567e-01 8.934585146466e-01 8.945742254610e-01 8.970368075923e-01 9.008595271341e-01 9.060135300494e-01 9.124310737748e-01 9.200289815004e-01 9.286701388511e-01 9.382192449468e-01 9.485000670257e-01 9.593309476950e-01 9.705315512430e-01 9.818988601051e-01 9.932639594346e-01 1.004443214820e+00 1.015284703404e+00 1.025658224647e+00 1.035439889890e+00 1.044558908883e+00 1.052947217186e+00 1.060581572052e+00 1.067458502364e+00 1.073597547814e+00 1.079053074899e+00 1.083878878300e+00 1.088159278373e+00 1.091976236424e+00 1.095416155118e+00 1.098566832867e+00 1.101489860956e+00 1.104252511891e+00 1.106880429966e+00 1.109386526063e+00 1.111757620296e+00 1.113941109176e+00 1.115879316710e+00 1.117470472845e+00 1.118611729031e+00 1.119184928170e+00 1.119056570196e+00 1.118120416846e+00 1.116253777894e+00 1.113376222039e+00 1.109419390561e+00 1.104345769184e+00 1.098168278184e+00 1.090914375511e+00 1.082674947976e+00 1.073564046851e+00 1.063736849416e+00 1.053390173931e+00 1.042726275406e+00 1.031988833200e+00 1.021414614212e+00 1.011247411729e+00 1.001724345240e+00 9.930474351714e-01 9.854102682776e-01 9.789480952833e-01 9.737696204092e-01 9.699300087340e-01 9.674339315153e-01 9.662542638903e-01 9.663029033674e-01 9.674742288365e-01 9.696170177556e-01 9.725624669265e-01 9.761303639238e-01 9.801140865766e-01 9.843281490047e-01 9.885695985873e-01 9.926661408544e-01 9.964646660562e-01 9.969011102385e-01 9.941673022866e-01 9.917548171700e-01 9.927408309647e-01 9.976366093390e-01 1.004024173299e+00 1.008295749375e+00 1.008187804893e+00 1.004328161398e+00 9.998787426261e-01 9.984844544975e-01 1.001785695174e+00 1.008289291143e+00 1.014486248863e+00 1.017348690448e+00 1.016372699087e+00 1.013909638344e+00 1.013576411805e+00 1.017682722716e+00 1.025506433944e+00 1.033708578698e+00 1.038553324534e+00 1.038304700832e+00 1.034262811202e+00 1.029824293460e+00 1.028128787922e+00 1.029837475571e+00 1.032649305682e+00 1.032922383027e+00 1.028236883742e+00 1.019127711194e+00 1.008909577523e+00 1.001670294346e+00 9.996401220770e-01 1.001727574058e+00 1.004419395898e+00 1.004342827998e+00 1.000595214287e+00 9.953340614379e-01 9.923041192508e-01 9.941639956081e-01 1.000441970579e+00 1.007725127992e+00 1.011914640825e+00 1.010857140406e+00 1.005670160350e+00 1.000015019237e+00 9.976975202038e-01 1.000125528785e+00 1.005465313773e+00 1.010107694378e+00 1.011319433284e+00 1.009209270090e+00 1.006734229083e+00 1.007717611745e+00 1.014136408502e+00 1.024572938345e+00 1.035023108157e+00 1.041425394745e+00 1.042101345165e+00 1.038565504094e+00 1.034361091828e+00 1.032648317758e+00 1.034063608691e+00 1.036409393155e+00 1.036416774216e+00 1.032211153292e+00 1.024786034214e+00 1.017565075893e+00 1.014230828104e+00 1.016164256092e+00 1.021357220307e+00 1.025655220672e+00 1.025328788266e+00 1.019230186276e+00 1.009258675526e+00 9.989545586106e-01 9.910945091956e-01 9.859010773429e-01 9.811271822685e-01 9.739273378226e-01 9.631342546452e-01 9.503575959068e-01 9.401322791419e-01 8.831410820893e-01 7.910265631436e-01 7.498826296233e-01 7.996660275011e-01 8.771317753168e-01 9.031591883922e-01 8.538164286079e-01 7.713757155104e-01 7.406888045060e-01 7.985044541266e-01 8.783652424800e-01 8.991759818330e-01 8.354872730480e-01 7.344437078982e-01 7.028408403140e-01 7.938953241607e-01 9.217389917470e-01 9.841522102340e-01 9.415340193283e-01 8.263405362481e-01 7.418268315842e-01 7.881624385440e-01 9.195464340476e-01 1.017014976531e+00 1.014686547307e+00 9.205732403764e-01 8.142241093759e-01 8.074470037282e-01 9.134779583516e-01 1.029755540068e+00 1.071419231036e+00 1.021991527647e+00 9.302777685648e-01 8.836119321612e-01 9.270100865953e-01 1.007469551821e+00 1.048179056426e+00 1.021649563055e+00 9.618457093341e-01 9.374879661241e-01 9.813255296723e-01 1.046528820107e+00 1.062775946737e+00 9.998317030130e-01 8.907080062410e-01 8.259412060378e-01 8.763538431750e-01 9.925490141696e-01 1.072181101675e+00 1.055494960512e+00 9.451838016479e-01 8.060505757803e-01 7.444396254197e-01 8.041656138183e-01 9.024550692020e-01 9.488541508161e-01 9.161061426715e-01 8.380667808692e-01 7.861107606665e-01 8.056628648847e-01 8.605867466625e-01 8.830261975391e-01 8.412991921704e-01 7.598890376381e-01 7.099666781896e-01 7.472386033951e-01 8.368302380144e-01 9.019804460900e-01 8.990310355108e-01 8.354423664936e-01 7.643746717966e-01 7.522204876093e-01 8.095843864117e-01 8.815587200625e-01 9.171751866120e-01 9.079949295717e-01 8.853892682262e-01 8.916298380718e-01 9.357406819812e-01 9.838441616323e-01 9.971717712863e-01 9.663017163561e-01 9.197647881993e-01 9.054908329187e-01 9.443435004135e-01 1.004324512284e+00 1.035507386477e+00 1.012428726607e+00 9.497059991791e-01 8.953407177138e-01 8.951372911438e-01 9.438833152332e-01 9.921793502561e-01 9.981802332960e-01 9.569795975041e-01 9.012244975265e-01 8.776613513151e-01 9.023654225922e-01 9.431743888456e-01 9.572840255831e-01 9.293279934669e-01 8.803426740014e-01 8.509613303678e-01 8.622376831293e-01 8.911761087953e-01 8.980682602907e-01 8.664772605460e-01 8.189045227902e-01 8.024954434582e-01 8.408805154298e-01 9.018221571934e-01 9.326700565174e-01 9.075134931858e-01
 3.329396923897e-01 3.308682173457e-01 3.289190108639e-01 3.272489201139e-01 3.257417281622e-01 3.240990324051e-01 3.221589910482e-01 3.201027874215e-01 3.182562713778e-01 3.167121816477e-01 3.152411274281e-01 3.135614732800e-01 3.116261197481e-01 3.096471260432e-01 3.078914031212e-01 3.064191013752e-01 3.049922308224e-01 3.033042147063e-01 3.013221479645e-01 2.993464293694e-01 2.976822667826e-01 2.963085018158e-01 2.949152539761e-01 2.932282958755e-01 2.912781285877e-01 2.893717525685e-01 2.877948788708e-01 2.865089384785e-01 2.851719056605e-01 2.835025866182e-01 2.815912566175e-01 2.798009203889e-01 2.783763669543e-01 2.771922882515e-01 2.758994112472e-01 2.742817617086e-01 2.724705737461e-01 2.708246645367e-01 2.695544022767e-01 2.684842842537e-01 2.672415203346e-01 2.656621434219e-01 2.639670910076e-01 2.625139419632e-01 2.614244509808e-01 2.604637346721e-01 2.592856020150e-01 2.577903391320e-01 2.562386225410e-01 2.549818562306e-01 2.540820312970e-01 2.532439365338e-01 2.521424254406e-01 2.507636100192e-01 2.494093261542e-01 2.483779698494e-01 2.476667077098e-01 2.469683342066e-01 2.459857767027e-01 2.447563880955e-01 2.436114815684e-01 2.428226920250e-01 2.423167404429e-01 2.417694758027e-01 2.409393143532e-01 2.399053012020e-01 2.389927909588e-01 2.384441421481e-01 2.381586014814e-01 2.377902983304e-01 2.371221143653e-01 2.362860230369e-01 2.356244703541e-01 2.353398989876e-01 2.352896720284e-01 2.351166016857e-01 2.346176886292e-01 2.339777304802e-01 2.335805090250e-01 2.335937094361e-01 2.337903024252e-01 2.337897842095e-01 2.334579723098e-01 2.330522282794e-01 2.329629673679e-01 2.332899709308e-01 2.337206036526e-01 2.338771706277e-01 2.337280399996e-01 2.336101659937e-01 2.338709819360e-01 2.344986325021e-01 2.351390552840e-01 2.354742337239e-01 2.355630653691e-01 2.357735504198e-01 2.363809965284e-01 2.372826584643e-01 2.381229962918e-01 2.386726122230e-01 2.390501651617e-01 2.395958444072e-01 2.405153864871e-01 2.416687739116e-01 2.427246698890e-01 2.435111471025e-01 2.441794279807e-01 2.450368630538e-01 2.462388213918e-01 2.476299328339e-01 2.489079481883e-01 2.499330674281e-01 2.508754171933e-01 2.520218665050e-01 2.534827426803e-01 2.550901669557e-01 2.565800815036e-01 2.578524571326e-01 2.590688123787e-01 2.604823734745e-01 2.621691788047e-01 2.639742706044e-01 2.656781502000e-01 2.672096906879e-01 2.686986340690e-01 2.703446545035e-01 2.722259237283e-01 2.742247826615e-01 2.761546373016e-01 2.779413444435e-01 2.796775786128e-01 2.815283373432e-01 2.835822548714e-01 2.857634051199e-01 2.879072558934e-01 2.899288078746e-01 2.918919582998e-01 2.939318136548e-01 2.961381509321e-01 2.984702691900e-01 3.008014755148e-01 3.030442168052e-01 3.052258101102e-01 3.074480071556e-01 3.097863355991e-01 3.122398082290e-01 3.147315112867e-01 3.171786687428e-01 3.195720686146e-01 3.219693108849e-01 3.244356337845e-01 3.269968353716e-01 3.296192153855e-01 3.322419948298e-01 3.348301454090e-01 3.374035047558e-01 3.400045088720e-01 3.426662323517e-01 3.453912009783e-01 3.481511116122e-01 3.509102651455e-01 3.536551800919e-01 3.563981874775e-01 3.591637237626e-01 3.619748408483e-01 3.648414392560e-01 3.677411777394e-01 3.706408308424e-01 3.735251006732e-01 3.764032096302e-01 3.793087268833e-01 3.822698201083e-01 3.852785905587e-01 3.883027377617e-01 3.913156168411e-01 3.943168685642e-01 3.973326794174e-01 4.003894744388e-01 4.034888193250e-01 4.066088407949e-01 4.097269939507e-01 4.128445101542e-01 4.159749046292e-01 4.191328341124e-01 4.223182010240e-01 4.255156820150e-01 4.287184765266e-01 4.319327781104e-01 4.351680151538e-01 4.384260597362e-01 4.416967917078e-01 4.449700447946e-01 4.482505135023e-01 4.515515055870e-01 4.548782894615e-01 4.582217228495e-01 4.615726854331e-01 4.649267761740e-01 4.682905493287e-01 4.716735832117e-01 4.750771282872e-01 4.784930884444e-01 4.819170388013e-01 4.853470739579e-01 4.887884201419e-01 4.922462896784e-01 4.957209359979e-01 4.992041143020e-01 5.026927209572e-01 5.061900786262e-01 5.097007234793e-01 5.132270659255e-01 5.167667419713e-01 5.203115461857e-01 5.238613871105e-01 5.274211332224e-01 5.309971071223e-01 5.345857490862e-01 5.381830121395e-01 5.417836293765e-01 5.453906281485e-01 5.490128228083e-01 5.526476041553e-01 5.562889501684e-01 5.599358775746e-01 5.635885036760e-01 5.672505493678e-01 5.709248415854e-01 5.746074483044e-01 5.782916520469e-01 5.819842641177e-01 5.856863723023e-01 5.893958042291e-01 5.931117626144e-01 5.968325324260e-01 6.005596232605e-01 6.042985801792e-01 6.080436048719e-01 6.117915949436e-01 6.155468625337e-01 6.193099109997e-01 6.230808519933e-01 6.268594235802e-01 6.306419895919e-01 6.344300730734e-01 6.382259121654e-01 6.420291142052e-01 6.458374694340e-01 6.496509057791e-01 6.534684068595e-01 6.572933635485e-01 6.611246552202e-01 6.649596405424e-01 6.687985238801e-01 6.726429859559e-01 6.764924521372e-01 6.803464892125e-01 6.842060795943e-01 6.880703827022e-01 6.919387834411e-01 6.958116249950e-01 6.996876939842e-01 7.035685297330e-01 7.074562461813e-01 7.113470628307e-01 7.152395142915e-01 7.191362609163e-01 7.230356526665e-01 7.269407891086e-01 7.308504779600e-01 7.347610266603e-01 7.386749389966e-01 7.425921936893e-01 7.465108001396e-01 7.504318007592e-01 7.543572897018e-01 7.582860354793e-01 7.622164700855e-01 7.661505247391e-01 7.700846796143e-01 7.740219148884e-01 7.779631651042e-01 7.819042507831e-01 7.858478646262e-01 7.897939038354e-01 7.937419856246e-01 7.976929053111e-01 8.016439961288e-01 8.055951857796e-01 8.095476717823e-01 8.135028236830e-01 8.174595539571e-01 8.214184868556e-01 8.253782929555e-01 8.293370113114e-01 8.332956352743e-01 8.372559496345e-01 8.412166543765e-01 8.451806168387e-01 8.491441263717e-01 8.531056275067e-01 8.570670115602e-01 8.610273726958e-01 8.649891911429e-01 8.689509580277e-01 8.729122551020e-01 8.768724928748e-01 8.808327855301e-01 8.847900712687e-01 8.887465494497e-01 8.927034788446e-01 8.966595000519e-01 9.006146412834e-01 9.045686039191e-01 9.085190366899e-01 9.124683347168e-01 9.164162824065e-01 9.203635742331e-01 9.243096889717e-01 9.282531842174e-01 9.321932763631e-01 9.361300955485e-01 9.400662150782e-01 9.440004467357e-01 9.479327757308e-01 9.518618441549e-01 9.557871829595e-01 9.597098584225e-01 9.636294637244e-01 9.675467914307e-01 9.714609722015e-01 9.753710672208e-01 9.792783447645e-01 9.831815327285e-01 9.870793350066e-01 9.909749905065e-01 9.948679333207e-01 9.987553663777e-01 1.002639135791e+00 1.006517724031e+00 1.010391729092e+00 1.014262326744e+00 1.018128416348e+00 1.021989396355e+00 1.025845970470e+00 1.029695458611e+00 1.033540678138e+00 1.037381569189e+00 1.041217102097e+00 1.045046609304e+00 1.048869903866e+00 1.052687777599e+00 1.056499386143e+00 1.060305695080e+00 1.064106317254e+00 1.067900112055e+00 1.071685786473e+00 1.075466184985e+00 1.079239951058e+00 1.083007070744e+00 1.086767618494e+00 1.090520428773e+00 1.094265588768e+00 1.098003270324e+00 1.101734487982e+00 1.105457754250e+00 1.109173530340e+00 1.112881109573e+00 1.116580173382e+00 1.120270790942e+00 1.123954807022e+00 1.127629390517e+00 1.131295912271e+00 1.134953543248e+00 1.138600471542e+00 1.142240734347e+00 1.145871205252e+00 1.149493021573e+00 1.153104917658e+00 1.156706824832e+00 1.160298975174e+00 1.163882231550e+00 1.167455478885e+00 1.171018886978e+00 1.174570502081e+00 1.178111658998e+00 1.181643730321e+00 1.185164652160e+00 1.188675558293e+00 1.192174504267e+00 1.195661378146e+00 1.199137401102e+00 1.202602598317e+00 1.206055827283e+00 1.209498335575e+00 1.212929047579e+00 1.216346646226e+00 1.219751496394e+00 1.223144925468e+00 1.226526382241e+00 1.229895013873e+00 1.233250049900e+00 1.236592283583e+00 1.239921587731e+00 1.243238190247e+00 1.246541833767e+00 1.249830938939e+00 1.253107238798e+00 1.256368439054e+00 1.259615279132e+00 1.262849369373e+00 1.266069309781e+00 1.269273066697e+00 1.272462622129e+00 1.275638126899e+00 1.278798670846e+00 1.281944220026e+00 1.285072532803e+00 1.288186602886e+00 1.291285004844e+00 1.294368408773e+00 1.297435313819e+00 1.300485521151e+00 1.303519004343e+00 1.306537653767e+00 1.309539125415e+00 1.312524599885e+00 1.315492190424e+00 1.318442375778e+00 1.321375843668e+00 1.324292346639e+00 1.327191303832e+00 1.330072422957e+00 1.332935037111e+00 1.335780427594e+00 1.338606987933e+00 1.341415872940e+00 1.344205785395e+00 1.346977503517e+00 1.349730504796e+00 1.352462837524e+00 1.355177889859e+00 1.357873526493e+00 1.360548026847e+00 1.363204550199e+00 1.365841039169e+00 1.368456962471e+00 1.371052022747e+00 1.373627241702e+00 1.376182378997e+00 1.378716557640e+00 1.381230022399e+00 1.383722477394e+00 1.386193436635e+00 1.388642849237e+00 1.391071238436e+00 1.393478321175e+00 1.395862656999e+00 1.398226066664e+00 1.400566047916e+00 1.402884894832e+00 1.405180914557e+00 1.407453498507e+00 1.409704519137e+00 1.411931061989e+00 1.414135519873e+00 1.416316547838e+00 1.418473401819e+00 1.420608885538e+00 1.422717811814e+00 1.424804083127e+00 1.426866014632e+00 1.428902346816e+00 1.430916371205e+00 1.432904767816e+00 1.434868150461e+00 1.436807742341e+00 1.438720579825e+00 1.440609464946e+00 1.442472829242e+00 1.444309994787e+00 1.446122336949e+00 1.447907210957e+00 1.449666958498e+00 1.451401462798e+00 1.453108221178e+00 1.454790394752e+00 1.456443898179e+00 1.458071956910e+00 1.459672563584e+00 1.461245469158e+00 1.462792637917e+00 1.464311120482e+00 1.465802334598e+00 1.467266726790e+00 1.468701480692e+00 1.470110193443e+00 1.471490000972e+00 1.472840547191e+00 1.474164988947e+00 1.475458104432e+00 1.476724382187e+00 1.477961785141e+00 1.479168675984e+00 1.480348877157e+00 1.481497127054e+00 1.482617987488e+00 1.483708895207e+00 1.484769166033e+00 1.485801747013e+00 1.486802208423e+00 1.487773561175e+00 1.488715621939e+00 1.489625078261e+00 1.490506961648e+00 1.491355639810e+00 1.492175679044e+00 1.492964324992e+00 1.493720701849e+00 1.494449079452e+00 1.495142673545e+00 1.495807792630e+00 1.496440229979e+00 1.497039658300e+00 1.497611470936e+00 1.498148190260e+00 1.498655351476e+00 1.499129272548e+00 1.499569320201e+00 1.499981636459e+00 1.500357810682e+00 1.500704075517e+00 1.501017505522e+00 1.501295850250e+00 1.501545944561e+00 1.501759569477e+00 1.501942499333e+00 1.502092581883e+00 1.502207767297e+00 1.502292794245e+00 1.502341630939e+00 1.502359417556e+00 1.502342847548e+00 1.502292684182e+00 1.502210855187e+00 1.502093370523e+00 1.501943855847e+00 1.501760530390e+00 1.501542866520e+00 1.501292219338e+00 1.501006083760e+00 1.500689047540e+00 1.500335450432e+00 1.499948461477e+00 1.499529257114e+00 1.499072685996e+00 1.498585706306e+00 1.498062414067e+00 1.497505635308e+00 1.496916074755e+00 1.496290009623e+00 1.495631727179e+00 1.494937752458e+00 1.494210349776e+00 1.493449783544e+00 1.492653025785e+00 1.491824004320e+00 1.490959646984e+00 1.490061782506e+00 1.489129986450e+00 1.488162557001e+00 1.487163420280e+00 1.486128780598e+00 1.485060766858e+00 1.483958715382e+00 1.482822215830e+00 1.481652851841e+00 1.480448657311e+00 1.479212062748e+00 1.477940764258e+00 1.476635709020e+00 1.475297961723e+00 1.473925213683e+00 1.472521434018e+00 1.471083559104e+00 1.469611785868e+00 1.468108223927e+00 1.466570501708e+00 1.465000857671e+00 1.463397805699e+00 1.461762602042e+00 1.460095005327e+00 1.458394277443e+00 1.456663139274e+00 1.454898139826e+00 1.453103131130e+00 1.451274682688e+00 1.449415389102e+00 1.447525550557e+00 1.445602952085e+00 1.443650714291e+00 1.441667390718e+00 1.439653465748e+00 1.437609679405e+00 1.435535339130e+00 1.433431317431e+00 1.431297044528e+00 1.429134132855e+00 1.426940857209e+00 1.424720024421e+00 1.422470087045e+00 1.420191524659e+00 1.417886088168e+00 1.415551467187e+00 1.413189357713e+00 1.410800702015e+00 1.408384516574e+00 1.405942892666e+00 1.403473472363e+00 1.400979066001e+00 1.398458958406e+00 1.395913398819e+00 1.393343548884e+00 1.390748284371e+00 1.388129256957e+00 1.385486941858e+00 1.382820768117e+00 1.380131927641e+00 1.377420469052e+00 1.374686950847e+00 1.371931440852e+00 1.369155132223e+00 1.366358142503e+00 1.363540549358e+00 1.360703289632e+00 1.357846043302e+00 1.354971085394e+00 1.352076562199e+00 1.349164568176e+00 1.346235640537e+00 1.343288529069e+00 1.340326548710e+00 1.337347610619e+00 1.334354251521e+00 1.331346284051e+00 1.328323975194e+00 1.325288456840e+00 1.322239473341e+00 1.319179365004e+00 1.316106245612e+00 1.313021520530e+00 1.309928243999e+00 1.306823885911e+00 1.303711042334e+00 1.300589382273e+00 1.297460707873e+00 1.294324702676e+00 1.291180490229e+00 1.288032880340e+00 1.284878332912e+00 1.281721100331e+00 1.278560830469e+00 1.275394999820e+00 1.272230502707e+00 1.269061700555e+00 1.265894399366e+00 1.262727091257e+00 1.259559272144e+00 1.256396332948e+00 1.253231798713e+00 1.250075990175e+00 1.246920229424e+00 1.243771153964e+00 1.240629122240e+00 1.237491260784e+00 1.234364681611e+00 1.231243391282e+00 1.228134021870e+00 1.225033440109e+00 1.221943772741e+00 1.218868703481e+00 1.215802014643e+00 1.212755069777e+00 1.209718488939e+00 1.206698685623e+00 1.203697458367e+00 1.200710415963e+00 1.197745411034e+00 1.194796388402e+00 1.191870650195e+00 1.188965473811e+00 1.186080174537e+00 1.183222306718e+00 1.180383580097e+00 1.177573568940e+00 1.174788660535e+00 1.172028675611e+00 1.169300065971e+00 1.166596318091e+00 1.163925766586e+00 1.161283757739e+00 1.158672232516e+00 1.156097341982e+00 1.153549498502e+00 1.151042099088e+00 1.148565399946e+00 1.146126670373e+00 1.143726169614e+00 1.141358441082e+00 1.139036353248e+00 1.136746829899e+00 1.134501281444e+00 1.132296717702e+00 1.130130874587e+00 1.128014132041e+00 1.125931976952e+00 1.123901672311e+00 1.121912183972e+00 1.119968600065e+00 1.118074683558e+00 1.116221039778e+00 1.114422482460e+00 1.112665597024e+00 1.110961317201e+00 1.109306534301e+00 1.107698545411e+00 1.106145544196e+00 1.104638362462e+00 1.103187051254e+00 1.101786466086e+00 1.100434885638e+00 1.099142910546e+00 1.097895563572e+00 1.096708358444e+00 1.095572221867e+00 1.094487988735e+00 1.093463320275e+00 1.092485229925e+00 1.091570549826e+00 1.090703313143e+00 1.089893515822e+00 1.089141265107e+00 1.088437045695e+00 1.087796990036e+00 1.087201986110e+00 1.086668241637e+00 1.086187530342e+00 1.085757636812e+00 1.085389207637e+00 1.085065819646e+00 1.084803902189e+00 1.084591635366e+00 1.084431473874e+00 1.084328609249e+00 1.084270504121e+00 1.084272974902e+00 1.084319488450e+00 1.084419498709e+00 1.084572262107e+00 1.084767595048e+00 1.085020701232e+00 1.085313685893e+00 1.085658970210e+00 1.086051918319e+00 1.086485038211e+00 1.086972181638e+00 1.087493692845e+00 1.088066898022e+00 1.088679123277e+00 1.089330157254e+00 1.090029128873e+00 1.090757491977e+00 1.091533911457e+00 1.092341587406e+00 1.093187098047e+00 1.094071293612e+00 1.094981828117e+00 1.095934875099e+00 1.096910123597e+00 1.097921308469e+00 1.098961971562e+00 1.100024032221e+00 1.101122755795e+00 1.102235495128e+00 1.103380229473e+00 1.104544710305e+00 1.105726146319e+00 1.106936823719e+00 1.108153195146e+00 1.109397301994e+00 1.110650347040e+00 1.111916897388e+00 1.113201281245e+00 1.114486795875e+00 1.115792397955e+00 1.117096729531e+00 1.118411078394e+00 1.119731859333e+00 1.121048150782e+00 1.122376666333e+00 1.123694997611e+00 1.125017787735e+00 1.126336657572e+00 1.127644646421e+00 1.128955932635e+00 1.130247996920e+00 1.131538833811e+00 1.132814710955e+00 1.134075843342e+00 1.135329658316e+00 1.136556615429e+00 1.137776372217e+00 1.138969638573e+00 1.140143735964e+00 1.141299168919e+00 1.142422785315e+00 1.143530375978e+00 1.144602101904e+00 1.145649774009e+00 1.146668048262e+00 1.147648132861e+00 1.148605122657e+00 1.149516914668e+00 1.150400408512e+00 1.151242985635e+00 1.152043575483e+00 1.152811886556e+00 1.153527090272e+00 1.154207951166e+00 1.154839090799e+00 1.155423427292e+00 1.155966431228e+00 1.156450522129e+00 1.156894511600e+00 1.157279057749e+00 1.157614106357e+00 1.157898185511e+00 1.158118333503e+00 1.158291662763e+00 1.158399010436e+00 1.158451591209e+00 1.158444726097e+00 1.158370860784e+00 1.158243609049e+00 1.158043290436e+00 1.157785094857e+00 1.157460062159e+00 1.157066086167e+00 1.156609978327e+00 1.156077830157e+00 1.155483292190e+00 1.154814823908e+00 1.154074860943e+00 1.153266884255e+00 1.152379638873e+00 1.151426413454e+00 1.150393840677e+00 1.149289456233e+00 1.148110385810e+00 1.146850882387e+00 1.145522652075e+00 1.144109358216e+00 1.142623927870e+00 1.141059947373e+00 1.139413553877e+00 1.137696021717e+00 1.135892307377e+00 1.134014957129e+00 1.132055467129e+00 1.130016748651e+00 1.127902982430e+00 1.125702984609e+00 1.123429649220e+00 1.121073228603e+00 1.118637788119e+00 1.116125715433e+00 1.113529334672e+00 1.110861156260e+00 1.108109105286e+00 1.105281234918e+00 1.102377024221e+00 1.099391804716e+00 1.096335488055e+00 1.093197769915e+00 1.089988577125e+00 1.086704611037e+00 1.083343772563e+00 1.079913635073e+00 1.076407429793e+00 1.072833899826e+00 1.069189040920e+00 1.065473300494e+00 1.061693911175e+00 1.057843829293e+00 1.053931109095e+00 1.049952575113e+00 1.045912109062e+00 1.041812899340e+00 1.037650584382e+00 1.033434725989e+00 1.029159323951e+00 1.024831460633e+00 1.020452153203e+00 1.016020088447e+00 1.011543930235e+00 1.007018905890e+00 1.002451169157e+00 9.978427336931e-01 9.931940226385e-01 9.885116359901e-01 9.837928933760e-01 9.790441333334e-01 9.742675255634e-01 9.694650282068e-01 9.646412310777e-01 9.597968530726e-01 9.549379950312e-01 9.500654497598e-01 9.451840310912e-01 9.402983228763e-01 9.354077026308e-01 9.305199862163e-01 9.256368767713e-01 9.207629311207e-01 9.159017897890e-01 9.110566636024e-01 9.062345443220e-01 9.014364024348e-01 8.966676273107e-01 8.919334180492e-01 8.872369044288e-01 8.825840495651e-01 8.779778451392e-01 8.734226947728e-01 8.689248385261e-01 8.644879362226e-01 8.601168736188e-01 8.558161694053e-01 8.515920161657e-01 8.474472604686e-01 8.433892731046e-01 8.394209258336e-01 8.355471960522e-01 8.317739946650e-01 8.281049195983e-01 8.245467466771e-01 8.211021753895e-01 8.177772700396e-01 8.145768577944e-01 8.115043966599e-01 8.085662841885e-01 8.057651144974e-01 8.031063271452e-01 8.005953589584e-01 7.982344488374e-01 7.960286627970e-01 7.939817273455e-01 7.920980503519e-01 7.903804236382e-01 7.888316877573e-01 7.874576426717e-01 7.862586645561e-01 7.852393140688e-01 7.844011917499e-01 7.837474680645e-01 7.832811623598e-01 7.830020281815e-01 7.829135943764e-01 7.830171168259e-01 7.833128047040e-01 7.838030491644e-01 7.844872044174e-01 7.853677003567e-01 7.864432631886e-01 7.877135020707e-01 7.891814436883e-01 7.908412522662e-01 7.926974047810e-01 7.947455609983e-01 7.969856922733e-01 7.994179422136e-01 8.020373105974e-01 8.048455722997e-01 8.078383363183e-01 8.110144092275e-01 8.143724568576e-01 8.179080654433e-01 8.216219703832e-01 8.255079640809e-01 8.295647240445e-01 8.337904664154e-01 8.381800752386e-01 8.427328302381e-01 8.474430134313e-01 8.523094555553e-01 8.573291746848e-01 8.624973062321e-01 8.678128380996e-01 8.732695398071e-01 8.788674765807e-01 8.846007859601e-01 8.904666258154e-01 8.964631508174e-01 9.025837488595e-01 9.088295170594e-01 9.151935674495e-01 9.216732987854e-01 9.282681318231e-01 9.349697541432e-01 9.417803879762e-01 9.486912311274e-01 9.557020740004e-01 9.628104265805e-01 9.700089617684e-01 9.772988022191e-01 9.846730039521e-01 9.921294632871e-01 9.996651154609e-01 1.007272908117e+00 1.014955209679e+00 1.022701963914e+00 1.030514080739e+00 1.038385479459e+00 1.046309720952e+00 1.054287850134e+00 1.062310053564e+00 1.070376063965e+00 1.078478701247e+00 1.086612948885e+00 1.094776342259e+00 1.102959845806e+00 1.111162000679e+00 1.119373675936e+00 1.127591349842e+00 1.135808728696e+00 1.144017124068e+00 1.152213283311e+00 1.160385813649e+00 1.168532605641e+00 1.176642822539e+00 1.184707831138e+00 1.192723758139e+00 1.200676815499e+00 1.208563450017e+00 1.216371173323e+00 1.224090348273e+00 1.231715522480e+00 1.239229293415e+00 1.246629604109e+00 1.253899901978e+00 1.261031438271e+00 1.268015326636e+00 1.274832969722e+00 1.281482944169e+00 1.287944553301e+00 1.294208974502e+00 1.300266282361e+00 1.306097288272e+00 1.311698517821e+00 1.317048531167e+00 1.322137891638e+00 1.326956747913e+00 1.331484010793e+00 1.335715744006e+00 1.339630914425e+00 1.343220051781e+00 1.346472405303e+00 1.349367546615e+00 1.351903187681e+00 1.354055841056e+00 1.355820029964e+00 1.357182817904e+00 1.358127629579e+00 1.358652235327e+00 1.358733251541e+00 1.358370273269e+00 1.357550008263e+00 1.356259680103e+00 1.354498457686e+00 1.352247925930e+00 1.349510144228e+00 1.346273392698e+00 1.342531380209e+00 1.338286590836e+00 1.333524866743e+00 1.328254514087e+00 1.322467223875e+00 1.316164953748e+00 1.309353016074e+00 1.302027209909e+00 1.294200289082e+00 1.285872513811e+00 1.277052064852e+00 1.267753539530e+00 1.257979707560e+00 1.247753780832e+00 1.237083234620e+00 1.225987186404e+00 1.214488634210e+00 1.202601891352e+00 1.190358805791e+00 1.177778908148e+00 1.164893366681e+00 1.151733710675e+00 1.138326759259e+00 1.124717692832e+00 1.110933663624e+00 1.097022506552e+00 1.083023267374e+00 1.068977112888e+00 1.054939435381e+00 1.040948139162e+00 1.027062368011e+00 1.013329652929e+00 9.998030519123e-01 9.865435880632e-01 9.735964884821e-01 9.610262548547e-01 9.488850195361e-01 9.372268375290e-01 9.261096770175e-01 9.155807606512e-01 9.056951564786e-01 8.964953371841e-01 8.880275133373e-01 8.803292260120e-01 8.734334919041e-01 8.673715160641e-01 8.621599243453e-01 8.578214506141e-01 8.543596103832e-01 8.517776181846e-01 8.500732960966e-01 8.492293932427e-01 8.492346176457e-01 8.500578450891e-01 8.516736046096e-01 8.540470185060e-01 8.571340701129e-01 8.609002091496e-01 8.652901965210e-01 8.702650862820e-01 8.757733175989e-01 8.817598331343e-01 8.881866451710e-01 8.949919098289e-01 9.021393048947e-01 9.095766392086e-01 9.172590089311e-01 9.251510087005e-01 9.332030379167e-01 9.413877943801e-01 9.496650731919e-01 9.580010909441e-01 9.663724124248e-01 9.747432923832e-01 9.830956100223e-01 9.914011871086e-01 9.996398127803e-01 1.007793346539e+00 1.015836593727e+00 1.023759474174e+00 1.031538385004e+00 1.039160161450e+00 1.046607104057e+00 1.053861718298e+00 1.060910365110e+00 1.067731694362e+00 1.074314020553e+00 1.080634069462e+00 1.086678398247e+00 1.092427551334e+00 1.097858452610e+00 1.102961875881e+00 1.107706650356e+00 1.112082553234e+00 1.116069828242e+00 1.119644056622e+00 1.122799539245e+00 1.125508224972e+00 1.127765060057e+00 1.129554438995e+00 1.130862424446e+00 1.131691260002e+00 1.132025115090e+00 1.131870607934e+00 1.131226610657e+00 1.130095443032e+00 1.128495117321e+00 1.126425086644e+00 1.123913302715e+00 1.120971410521e+00 1.117623239526e+00 1.113900300112e+00 1.109818398154e+00 1.105418625817e+00 1.100724357104e+00 1.095769593329e+00 1.090588400636e+00 1.085203288075e+00 1.079652048789e+00 1.073952570279e+00 1.068134097976e+00 1.062213881493e+00 1.056203826419e+00 1.050123196303e+00 1.043966675691e+00 1.037747335936e+00 1.031454699666e+00 1.025084332071e+00 1.018631779381e+00 1.012076101075e+00 1.005417377023e+00 9.986348385953e-01 9.917244385305e-01 9.846845737328e-01 9.775078494449e-01 9.702170898413e-01 9.628200480688e-01 9.553547962863e-01 9.478635276502e-01 9.403971589194e-01 9.330369999133e-01 9.258588742937e-01 9.189689117798e-01 9.124743315336e-01 9.064955559608e-01 9.011681494757e-01 8.966112962128e-01 8.929693955239e-01 8.903551194268e-01 8.888852972191e-01 8.886530018239e-01 8.897215874928e-01 8.921441335290e-01 8.959180609498e-01 9.010279430071e-01 9.074142478691e-01 9.149800596566e-01 9.236129159599e-01 9.331543218397e-01 9.434457188012e-01 9.542955685918e-01 9.655134967108e-01 9.769105150686e-01 9.882847888335e-01 9.994698064492e-01 1.010288732941e+00 1.020599504824e+00 1.030285317748e+00 1.039239211943e+00 1.047403538039e+00 1.054730164477e+00 1.061212811941e+00 1.066867972480e+00 1.071730539561e+00 1.075873372512e+00 1.079366391699e+00 1.082311336188e+00 1.084802118949e+00 1.086939971352e+00 1.088826238206e+00 1.090532714897e+00 1.092139140595e+00 1.093681475715e+00 1.095182531089e+00 1.096641378673e+00 1.098013948884e+00 1.099253973714e+00 1.100270399299e+00 1.100972543745e+00 1.101248006994e+00 1.100977574323e+00 1.100059415403e+00 1.098378690635e+00 1.095859515805e+00 1.092433009287e+00 1.088062324448e+00 1.082753453126e+00 1.076524937935e+00 1.069458623535e+00 1.061650911391e+00 1.053242466003e+00 1.044411612372e+00 1.035342277036e+00 1.026267463549e+00 1.017407143522e+00 1.008999465527e+00 1.001278642524e+00 9.944488476580e-01 9.887112479191e-01 9.842109540113e-01 9.810651903618e-01 9.793365618116e-01 9.790310758490e-01 9.801091472712e-01 9.824610477321e-01 9.859459830187e-01 9.903586081135e-01 9.954695421009e-01 1.001022696088e+00 1.006735268282e+00 1.012344299664e+00 1.017576029697e+00 1.022201595716e+00 1.026027463826e+00 1.026104912559e+00 1.022642711679e+00 1.019149953009e+00 1.018765803239e+00 1.022090533166e+00 1.026784613300e+00 1.029258214236e+00 1.027212338219e+00 1.021222716018e+00 1.014456113123e+00 1.010646245807e+00 1.011588952322e+00 1.015918333438e+00 1.020144282246e+00 1.021140077944e+00 1.018245511606e+00 1.013696972125e+00 1.011098762825e+00 1.012855980213e+00 1.018365848189e+00 1.024348518450e+00 1.027015703954e+00 1.024506751656e+00 1.018023168202e+00 1.010962883621e+00 1.006593731600e+00 1.005773601261e+00 1.006362470980e+00 1.004782268891e+00 9.985935508734e-01 9.882942542030e-01 9.772007061438e-01 9.694541684984e-01 9.673367563590e-01 9.697625287973e-01 9.731686176288e-01 9.741229074823e-01 9.716850209491e-01 9.679944174952e-01 9.667776280723e-01 9.706526295230e-01 9.791020554993e-01 9.887063924224e-01 9.954550232491e-01 9.973485156704e-01 9.956648919157e-01 9.941301051510e-01 9.964550989644e-01 1.003820893194e+00 1.014143447845e+00 1.023645025933e+00 1.029503373699e+00 1.031733686642e+00 1.033104175254e+00 1.037156690900e+00 1.045606265300e+00 1.056938789697e+00 1.067244439486e+00 1.072683190961e+00 1.071816913580e+00 1.066382083332e+00 1.060132278660e+00 1.056443078641e+00 1.056163775606e+00 1.057253752935e+00 1.056507983440e+00 1.051997579293e+00 1.044560868993e+00 1.037402263673e+00 1.033964352486e+00 1.035437510874e+00 1.039712514973e+00 1.042597310720e+00 1.040355762167e+00 1.031830387499e+00 1.018924294987e+00 1.005213490915e+00 9.935451399116e-01 9.841877088080e-01 9.748324286262e-01 9.624553917994e-01 9.456967685735e-01 9.261150587202e-01 9.073632513007e-01 8.620059483180e-01 7.737493956255e-01 7.262465105905e-01 7.726601598935e-01 8.587168493733e-01 8.995769882723e-01 8.603811057154e-01 7.719652431612e-01 7.175312865049e-01 7.559245965339e-01 8.373349046070e-01 8.739857221386e-01 8.280548645343e-01 7.350421871656e-01 6.967530276218e-01 7.810698384460e-01 9.150481184000e-01 9.912496184498e-01 9.589798250637e-01 8.383521732660e-01 7.266152787768e-01 7.492250051371e-01 8.887795487602e-01 1.014952595662e+00 1.043664800484e+00 9.670739575409e-01 8.497888604016e-01 8.062659118460e-01 8.876494492243e-01 1.009057125884e+00 1.072103352810e+00 1.043660591567e+00 9.593766056928e-01 9.028268391176e-01 9.343348330590e-01 1.017205684937e+00 1.070865221930e+00 1.054046056331e+00 9.876485173202e-01 9.391494898969e-01 9.616686275065e-01 1.027655904186e+00 1.063412637121e+00 1.024112483139e+00 9.264833308737e-01 8.493557848757e-01 8.755682768739e-01 9.824572207533e-01 1.070085613264e+00 1.065731977416e+00 9.580012800625e-01 8.022292656225e-01 7.154280519332e-01 7.767663616385e-01 9.055298122107e-01 9.870034273002e-01 9.730511809437e-01 8.811460629026e-01 7.807255257647e-01 7.525329631326e-01 8.019202255560e-01 8.560801998376e-01 8.571396108570e-01 8.039357014442e-01 7.473031871709e-01 7.499249578024e-01 8.133101576368e-01 8.766680807190e-01 8.878487337899e-01 8.401726057646e-01 7.747628290876e-01 7.560080571088e-01 8.072385825447e-01 8.826753509982e-01 9.268680173862e-01 9.218511954742e-01 8.923312582501e-01 8.840130395330e-01 9.187428479753e-01 9.696197024917e-01 9.926623499328e-01 9.683005906261e-01 9.173476104681e-01 8.898350877539e-01 9.200709566397e-01 9.849310449947e-01 1.029466217493e+00 1.017351343679e+00 9.540238607043e-01 8.863753754832e-01 8.733294764107e-01 9.253433011603e-01 9.911179007577e-01 1.015247048370e+00 9.795473846650e-01 9.102744891428e-01 8.631516516619e-01 8.771869783419e-01 9.308151935242e-01 9.693845968013e-01 9.584162340056e-01 9.038700511563e-01 8.460183208755e-01 8.291852725049e-01 8.571964811313e-01 8.915192621648e-01 8.962433072615e-01 8.683578458476e-01 8.371719652295e-01 8.375556336275e-01 8.720105682648e-01 9.076824989573e-01 9.133074675713e-01
 2.862762269841e-01 2.842507624489e-01 2.823443889739e-01 2.806841319491e-01 2.791646781358e-01 2.775208006164e-01 2.756176421559e-01 2.736270808131e-01 2.718402170768e-01 2.703220544812e-01 2.688553497381e-01 2.671964250524e-01 2.653238230149e-01 2.634365634760e-01 2.617618428163e-01 2.603347579757e-01 2.589332606004e-01 2.572923852802e-01 2.554033882787e-01 2.535491902214e-01 2.519928407787e-01 2.506882654963e-01 2.493456689069e-01 2.477362232461e-01 2.459141548500e-01 2.441654802957e-01 2.427297014619e-01 2.415426606842e-01 2.402882528620e-01 2.387331433094e-01 2.369919662584e-01 2.354004862209e-01 2.341520101573e-01 2.331000047946e-01 2.319277216543e-01 2.304689694771e-01 2.288775401723e-01 2.274775505139e-01 2.264241503360e-01 2.255244462001e-01 2.244441662080e-01 2.230765942157e-01 2.216571934299e-01 2.205006432510e-01 2.196717275346e-01 2.189234060085e-01 2.179587139132e-01 2.167354332495e-01 2.155212085428e-01 2.146176517500e-01 2.140245149052e-01 2.134460266181e-01 2.126137928898e-01 2.115728512006e-01 2.106223701885e-01 2.100009008566e-01 2.096493186542e-01 2.092639425950e-01 2.086130356177e-01 2.077910578292e-01 2.071189196612e-01 2.068006114607e-01 2.067073108637e-01 2.065290294810e-01 2.060953920948e-01 2.055390105787e-01 2.051682197090e-01 2.051528835060e-01 2.053333564061e-01 2.053887789906e-01 2.051803854882e-01 2.048940191632e-01 2.048421097334e-01 2.051464318138e-01 2.056105715542e-01 2.059090056268e-01 2.059303899034e-01 2.059083016736e-01 2.061829673087e-01 2.068273292687e-01 2.075687491760e-01 2.080806985993e-01 2.083241420763e-01 2.085959177202e-01 2.092222733092e-01 2.102017496632e-01 2.111940384190e-01 2.118960102254e-01 2.123700113853e-01 2.129719720789e-01 2.139637286559e-01 2.152438546769e-01 2.164533058482e-01 2.173591382157e-01 2.181046901793e-01 2.190504722792e-01 2.203819087264e-01 2.219212598459e-01 2.233332836001e-01 2.244712147268e-01 2.255166927364e-01 2.267875763069e-01 2.284091980735e-01 2.301836525446e-01 2.318062352104e-01 2.331817737707e-01 2.345079148612e-01 2.360656273089e-01 2.379389542517e-01 2.399296033054e-01 2.417590090492e-01 2.433589658522e-01 2.449345391267e-01 2.467458777828e-01 2.488396967085e-01 2.510150246216e-01 2.530339146243e-01 2.548540963952e-01 2.566687424091e-01 2.587017569925e-01 2.609773256035e-01 2.633155145321e-01 2.655220049196e-01 2.675684617553e-01 2.696078212938e-01 2.718233833009e-01 2.742504553268e-01 2.767488151267e-01 2.791494853520e-01 2.814128812663e-01 2.836498415049e-01 2.860179807568e-01 2.885744718371e-01 2.912227357450e-01 2.938047350034e-01 2.962625973907e-01 2.986775727399e-01 3.011844908889e-01 3.038494759803e-01 3.066134264404e-01 3.093492750798e-01 3.119887353745e-01 3.145761361504e-01 3.172138166017e-01 3.199661011376e-01 3.228156737596e-01 3.256816634460e-01 3.284906643060e-01 3.312471050221e-01 3.340124025901e-01 3.368478327236e-01 3.397688833462e-01 3.427357868042e-01 3.456891520396e-01 3.486029780472e-01 3.515023215086e-01 3.544306386201e-01 3.574152712205e-01 3.604544792924e-01 3.635169346132e-01 3.665705772811e-01 3.696066886771e-01 3.726387551067e-01 3.756906265895e-01 3.787858216302e-01 3.819287100315e-01 3.850954629615e-01 3.882551421343e-01 3.913944215312e-01 3.945268774251e-01 3.976847380506e-01 4.008938095012e-01 4.041449516262e-01 4.074025127953e-01 4.106417573583e-01 4.138673880555e-01 4.171066877357e-01 4.203843103761e-01 4.236992910821e-01 4.270269468435e-01 4.303494183038e-01 4.336664757441e-01 4.369944224106e-01 4.403468214318e-01 4.437223043161e-01 4.471045399532e-01 4.504878894591e-01 4.538805782619e-01 4.572914340841e-01 4.607202239150e-01 4.641574038142e-01 4.675941344722e-01 4.710353974966e-01 4.744943710440e-01 4.779750998783e-01 4.814693660018e-01 4.849665827568e-01 4.884644885817e-01 4.919699393485e-01 4.954916241227e-01 4.990306773559e-01 5.025802041308e-01 5.061321593019e-01 5.096885527973e-01 5.132543086866e-01 5.168325992564e-01 5.204252142527e-01 5.240231439447e-01 5.276246775006e-01 5.312323320385e-01 5.348505031009e-01 5.384821226044e-01 5.421232243284e-01 5.457675306868e-01 5.494138646302e-01 5.530696219419e-01 5.567374786793e-01 5.604162393306e-01 5.641007839628e-01 5.677868607372e-01 5.714768234257e-01 5.751798804935e-01 5.788932409945e-01 5.826110824912e-01 5.863322955357e-01 5.900564431270e-01 5.937886694033e-01 5.975317299182e-01 6.012789338065e-01 6.050273455333e-01 6.087816805935e-01 6.125431017361e-01 6.163100626761e-01 6.200821005248e-01 6.238564224716e-01 6.276354730937e-01 6.314233862014e-01 6.352167503884e-01 6.390107855873e-01 6.428099062166e-01 6.466149386054e-01 6.504260603751e-01 6.542430808273e-01 6.580627669175e-01 6.618849393418e-01 6.657144004206e-01 6.695498959354e-01 6.733862658776e-01 6.772269158879e-01 6.810712820420e-01 6.849200318115e-01 6.887733600986e-01 6.926296019534e-01 6.964872269165e-01 7.003500791645e-01 7.042160286662e-01 7.080836438578e-01 7.119559854108e-01 7.158307693001e-01 7.197076811365e-01 7.235885920416e-01 7.274712963837e-01 7.313563998590e-01 7.352466615030e-01 7.391387831861e-01 7.430311145355e-01 7.469263897881e-01 7.508226304205e-01 7.547228964089e-01 7.586263915010e-01 7.625289827949e-01 7.664327120776e-01 7.703388884310e-01 7.742462978901e-01 7.781536807258e-01 7.820640274163e-01 7.859747326650e-01 7.898877397179e-01 7.938007636597e-01 7.977147232901e-01 8.016296937656e-01 8.055462679579e-01 8.094612383963e-01 8.133788291511e-01 8.172963486353e-01 8.212142518048e-01 8.251339703252e-01 8.290520631381e-01 8.329697669277e-01 8.368869759175e-01 8.408047909075e-01 8.447239387413e-01 8.486428450428e-01 8.525613572383e-01 8.564776858252e-01 8.603925118211e-01 8.643075189271e-01 8.682222425142e-01 8.721379351475e-01 8.760521224310e-01 8.799624406351e-01 8.838720458595e-01 8.877790983226e-01 8.916860680710e-01 8.955915828613e-01 8.994952930695e-01 9.033972705503e-01 9.072967516373e-01 9.111927042061e-01 9.150865653487e-01 9.189795238755e-01 9.228695018644e-01 9.267585080717e-01 9.306439524112e-01 9.345249448781e-01 9.384038299957e-01 9.422795517308e-01 9.461531048390e-01 9.500244038090e-01 9.538914336510e-01 9.577550389134e-01 9.616134793367e-01 9.654688899397e-01 9.693218097199e-01 9.731716142867e-01 9.770170434922e-01 9.808569706041e-01 9.846932074085e-01 9.885245938419e-01 9.923521676829e-01 9.961772433973e-01 9.999955137355e-01 1.003809133807e+00 1.007618075409e+00 1.011421058526e+00 1.015219464272e+00 1.019013626249e+00 1.022802538369e+00 1.026585509686e+00 1.030362123190e+00 1.034133111664e+00 1.037898055473e+00 1.041659430024e+00 1.045412510519e+00 1.049160161726e+00 1.052900107986e+00 1.056634450002e+00 1.060363255465e+00 1.064085373031e+00 1.067800163223e+00 1.071507461843e+00 1.075206688826e+00 1.078900097072e+00 1.082587022550e+00 1.086265790090e+00 1.089937375447e+00 1.093600165355e+00 1.097254562854e+00 1.100902132856e+00 1.104541763952e+00 1.108173984263e+00 1.111796645410e+00 1.115410178509e+00 1.119015654317e+00 1.122612662345e+00 1.126201711086e+00 1.129780804560e+00 1.133350507818e+00 1.136910304042e+00 1.140461653884e+00 1.144003027911e+00 1.147536241578e+00 1.151058316062e+00 1.154570312605e+00 1.158071910281e+00 1.161564019026e+00 1.165046150950e+00 1.168518126669e+00 1.171978334010e+00 1.175427375050e+00 1.178866102924e+00 1.182294151168e+00 1.185710609848e+00 1.189116678211e+00 1.192510124077e+00 1.195891099783e+00 1.199261448721e+00 1.202620050066e+00 1.205966490775e+00 1.209300977645e+00 1.212621887580e+00 1.215930901416e+00 1.219226998739e+00 1.222510880503e+00 1.225782396435e+00 1.229039847190e+00 1.232283715310e+00 1.235514362135e+00 1.238731473762e+00 1.241935402344e+00 1.245125791507e+00 1.248301916312e+00 1.251463093298e+00 1.254610267884e+00 1.257743027579e+00 1.260862092390e+00 1.263965355487e+00 1.267053683305e+00 1.270127232008e+00 1.273185712412e+00 1.276229115255e+00 1.279256434348e+00 1.282268097085e+00 1.285262794873e+00 1.288242669162e+00 1.291206171514e+00 1.294153714935e+00 1.297083689249e+00 1.299997792551e+00 1.302894135872e+00 1.305774964128e+00 1.308638690208e+00 1.311483411931e+00 1.314311745056e+00 1.317122631182e+00 1.319914729932e+00 1.322690315161e+00 1.325446859051e+00 1.328186082143e+00 1.330906186908e+00 1.333607213426e+00 1.336291486668e+00 1.338956061553e+00 1.341600779569e+00 1.344227612759e+00 1.346833152966e+00 1.349420843316e+00 1.351989239675e+00 1.354536649784e+00 1.357064503654e+00 1.359572776380e+00 1.362059659585e+00 1.364526618243e+00 1.366972987783e+00 1.369399061595e+00 1.371802911317e+00 1.374186150274e+00 1.376548504029e+00 1.378888952577e+00 1.381208043683e+00 1.383505541870e+00 1.385781693511e+00 1.388033886918e+00 1.390264877791e+00 1.392473607085e+00 1.394659998442e+00 1.396823104505e+00 1.398963128853e+00 1.401080939461e+00 1.403174411030e+00 1.405245922037e+00 1.407292872308e+00 1.409316181848e+00 1.411316872482e+00 1.413292463754e+00 1.415243780585e+00 1.417171678244e+00 1.419073915409e+00 1.420952938814e+00 1.422805852704e+00 1.424633891743e+00 1.426437932689e+00 1.428215876098e+00 1.429969309311e+00 1.431695907034e+00 1.433398589460e+00 1.435074573639e+00 1.436722601074e+00 1.438346649836e+00 1.439944475198e+00 1.441514706745e+00 1.443060174186e+00 1.444577216983e+00 1.446067944400e+00 1.447531879357e+00 1.448967819140e+00 1.450378399535e+00 1.451759840825e+00 1.453113496083e+00 1.454441376378e+00 1.455739186122e+00 1.457011028330e+00 1.458252661256e+00 1.459467298856e+00 1.460654540157e+00 1.461810430644e+00 1.462939695080e+00 1.464039602601e+00 1.465110443168e+00 1.466152977617e+00 1.467165228712e+00 1.468149108585e+00 1.469103254482e+00 1.470027062698e+00 1.470923300593e+00 1.471786780730e+00 1.472622343749e+00 1.473427396402e+00 1.474201032560e+00 1.474947129491e+00 1.475659500842e+00 1.476344042176e+00 1.476997687954e+00 1.477618828041e+00 1.478212282644e+00 1.478771106159e+00 1.479301112979e+00 1.479799142569e+00 1.480265123436e+00 1.480702355797e+00 1.481105045925e+00 1.481478332019e+00 1.481819537264e+00 1.482127138696e+00 1.482406781906e+00 1.482650789004e+00 1.482864127353e+00 1.483046534762e+00 1.483193502417e+00 1.483312849596e+00 1.483395637368e+00 1.483447970783e+00 1.483467963595e+00 1.483453832276e+00 1.483409959890e+00 1.483330359393e+00 1.483219650621e+00 1.483076437108e+00 1.482898264659e+00 1.482689406966e+00 1.482445733318e+00 1.482170422042e+00 1.481862394412e+00 1.481518807336e+00 1.481144587000e+00 1.480735426213e+00 1.480294250053e+00 1.479819892832e+00 1.479310581225e+00 1.478769082113e+00 1.478193425289e+00 1.477585658717e+00 1.476943068818e+00 1.476267510771e+00 1.475559163105e+00 1.474815768823e+00 1.474041494606e+00 1.473231984260e+00 1.472389124388e+00 1.471513740408e+00 1.470602773888e+00 1.469661022353e+00 1.468684799075e+00 1.467675205754e+00 1.466632418772e+00 1.465555961098e+00 1.464447067155e+00 1.463304229683e+00 1.462128232300e+00 1.460920542491e+00 1.459678728198e+00 1.458404576132e+00 1.457096465941e+00 1.455757093613e+00 1.454384560213e+00 1.452978083880e+00 1.451540983065e+00 1.450070145159e+00 1.448567533655e+00 1.447032922585e+00 1.445465866345e+00 1.443868310928e+00 1.442236258416e+00 1.440574824894e+00 1.438880259604e+00 1.437155483645e+00 1.435398492759e+00 1.433610745133e+00 1.431792642587e+00 1.429943130980e+00 1.428063243546e+00 1.426152877960e+00 1.424211672755e+00 1.422242488326e+00 1.420240870228e+00 1.418211859075e+00 1.416151970537e+00 1.414063913110e+00 1.411946682586e+00 1.409800646342e+00 1.407626255716e+00 1.405423121107e+00 1.403192897425e+00 1.400934715295e+00 1.398649214319e+00 1.396337917988e+00 1.393997711956e+00 1.391633024954e+00 1.389240927407e+00 1.386823813596e+00 1.384380468402e+00 1.381911754221e+00 1.379419402693e+00 1.376901198958e+00 1.374360081802e+00 1.371794887515e+00 1.369206681484e+00 1.366594915403e+00 1.363960598630e+00 1.361305184573e+00 1.358626479376e+00 1.355927321639e+00 1.353207566556e+00 1.350466768910e+00 1.347707007288e+00 1.344925917417e+00 1.342127343313e+00 1.339309656353e+00 1.336473824029e+00 1.333621195252e+00 1.330750646295e+00 1.327864418587e+00 1.324960956682e+00 1.322042260321e+00 1.319109741954e+00 1.316161939044e+00 1.313200916709e+00 1.310225240171e+00 1.307238972887e+00 1.304239531854e+00 1.301228258393e+00 1.298207869238e+00 1.295174859450e+00 1.292134653824e+00 1.289084965768e+00 1.286024991437e+00 1.282960805488e+00 1.279886539966e+00 1.276808603483e+00 1.273724602437e+00 1.270635130432e+00 1.267542044782e+00 1.264444587248e+00 1.261346817081e+00 1.258244960234e+00 1.255142533381e+00 1.252041453244e+00 1.248937808114e+00 1.245839404926e+00 1.242738948918e+00 1.239643693069e+00 1.236552512638e+00 1.233463355343e+00 1.230383180567e+00 1.227304858771e+00 1.224237321669e+00 1.221176207919e+00 1.218122771368e+00 1.215081983788e+00 1.212046648220e+00 1.209028812920e+00 1.206018529182e+00 1.203023008271e+00 1.200042345147e+00 1.197074040304e+00 1.194126837073e+00 1.191190034855e+00 1.188276139870e+00 1.185378474977e+00 1.182499440400e+00 1.179644846340e+00 1.176805942660e+00 1.173995727567e+00 1.171204842049e+00 1.168439232333e+00 1.165700846078e+00 1.162984274782e+00 1.160300585677e+00 1.157639649888e+00 1.155010623040e+00 1.152411665678e+00 1.149841546794e+00 1.147307756722e+00 1.144801345368e+00 1.142332575520e+00 1.139897214303e+00 1.137495439697e+00 1.135133905584e+00 1.132805894420e+00 1.130519872147e+00 1.128270575165e+00 1.126060344128e+00 1.123895065175e+00 1.121765674682e+00 1.119685074540e+00 1.117642570195e+00 1.115646000228e+00 1.113697517816e+00 1.111788023843e+00 1.109932317734e+00 1.108116630760e+00 1.106353912633e+00 1.104639222200e+00 1.102969765248e+00 1.101356269307e+00 1.099786171075e+00 1.098273960458e+00 1.096808863841e+00 1.095396469721e+00 1.094040405996e+00 1.092731281369e+00 1.091483476103e+00 1.090282034058e+00 1.089139520330e+00 1.088052440904e+00 1.087015586146e+00 1.086041509076e+00 1.085115574425e+00 1.084250945146e+00 1.083442225828e+00 1.082686363643e+00 1.081992603928e+00 1.081348622958e+00 1.080767874460e+00 1.080240144943e+00 1.079768590622e+00 1.079358111270e+00 1.078996182619e+00 1.078700547093e+00 1.078453748942e+00 1.078266348714e+00 1.078136122969e+00 1.078055703053e+00 1.078039990637e+00 1.078069162025e+00 1.078160058142e+00 1.078303543759e+00 1.078496227898e+00 1.078750991888e+00 1.079048105645e+00 1.079405963681e+00 1.079810599366e+00 1.080265688838e+00 1.080776713209e+00 1.081327947991e+00 1.081937819412e+00 1.082587648390e+00 1.083286765100e+00 1.084035788580e+00 1.084822799577e+00 1.085663131762e+00 1.086538289812e+00 1.087461461087e+00 1.088425252558e+00 1.089424634190e+00 1.090473172768e+00 1.091547756955e+00 1.092669434099e+00 1.093821370553e+00 1.095007138196e+00 1.096232841655e+00 1.097479342489e+00 1.098769039129e+00 1.100080105092e+00 1.101421748226e+00 1.102793623681e+00 1.104182258628e+00 1.105606422301e+00 1.107042902951e+00 1.108506242678e+00 1.109990851556e+00 1.111486635748e+00 1.113008807184e+00 1.114535910629e+00 1.116084556066e+00 1.117643619931e+00 1.119209597414e+00 1.120793892013e+00 1.122373946747e+00 1.123970791258e+00 1.125565497452e+00 1.127163593954e+00 1.128768892431e+00 1.130362752906e+00 1.131967219422e+00 1.133558170968e+00 1.135148648217e+00 1.136733760214e+00 1.138303992083e+00 1.139874274540e+00 1.141422119334e+00 1.142964266797e+00 1.144489571652e+00 1.145993255785e+00 1.147489468301e+00 1.148953358241e+00 1.150405986650e+00 1.151829741180e+00 1.153228070470e+00 1.154607809448e+00 1.155949037815e+00 1.157271232464e+00 1.158556092878e+00 1.159809094825e+00 1.161032340363e+00 1.162211051647e+00 1.163363722490e+00 1.164468162739e+00 1.165537289880e+00 1.166565477535e+00 1.167544045488e+00 1.168488486272e+00 1.169377121251e+00 1.170224467967e+00 1.171021561282e+00 1.171764574526e+00 1.172463240527e+00 1.173099191655e+00 1.173690369862e+00 1.174219755690e+00 1.174692046360e+00 1.175112230104e+00 1.175462218542e+00 1.175762901449e+00 1.175993602581e+00 1.176163449860e+00 1.176272121208e+00 1.176307555479e+00 1.176285743581e+00 1.176187899877e+00 1.176025691040e+00 1.175793016000e+00 1.175485970667e+00 1.175114207508e+00 1.174660895837e+00 1.174140568099e+00 1.173542447895e+00 1.172867078671e+00 1.172121773880e+00 1.171289971430e+00 1.170388126974e+00 1.169403122211e+00 1.168338920852e+00 1.167197857017e+00 1.165969412470e+00 1.164668266999e+00 1.163278013429e+00 1.161807941021e+00 1.160256988432e+00 1.158617795060e+00 1.156902004179e+00 1.155094875378e+00 1.153208369499e+00 1.151235963519e+00 1.149175655333e+00 1.147036626998e+00 1.144804915016e+00 1.142494643907e+00 1.140096325882e+00 1.137611641635e+00 1.135046412638e+00 1.132389891503e+00 1.129655738560e+00 1.126832104541e+00 1.123924672071e+00 1.120937444740e+00 1.117860948463e+00 1.114706531244e+00 1.111465920554e+00 1.108144996154e+00 1.104744508328e+00 1.101260050083e+00 1.097700963248e+00 1.094057424669e+00 1.090339866824e+00 1.086543878909e+00 1.082669634635e+00 1.078725569242e+00 1.074701023578e+00 1.070608713437e+00 1.066442823904e+00 1.062206791916e+00 1.057904580547e+00 1.053531454257e+00 1.049097511386e+00 1.044596809380e+00 1.040033676453e+00 1.035412526762e+00 1.030729110689e+00 1.025993110957e+00 1.021200154229e+00 1.016356595501e+00 1.011462911541e+00 1.006519871625e+00 1.001535286175e+00 9.965042664319e-01 9.914360130874e-01 9.863301324020e-01 9.811878522341e-01 9.760172844821e-01 9.708150169400e-01 9.655896022794e-01 9.603407594986e-01 9.550726066894e-01 9.497916422601e-01 9.444964150944e-01 9.391944494110e-01 9.338874913720e-01 9.285804373006e-01 9.232765876163e-01 9.179798041676e-01 9.126965640987e-01 9.074266948486e-01 9.021785033536e-01 8.969548312667e-01 8.917596263533e-01 8.866002461918e-01 8.814776889192e-01 8.764002510472e-01 8.713703630263e-01 8.663939089868e-01 8.614755413806e-01 8.566215410306e-01 8.518359361177e-01 8.471236603331e-01 8.424916809747e-01 8.379439221404e-01 8.334855912492e-01 8.291235940885e-01 8.248601266707e-01 8.207050678591e-01 8.166610258349e-01 8.127333907478e-01 8.089291113675e-01 8.052509179563e-01 8.017071127893e-01 7.982997718055e-01 7.950368694731e-01 7.919226653825e-01 7.889605592048e-01 7.861584640544e-01 7.835186420075e-01 7.810472533430e-01 7.787471354074e-01 7.766234208702e-01 7.746818880751e-01 7.729225397215e-01 7.713527319069e-01 7.699736032064e-01 7.687894697712e-01 7.678049367071e-01 7.670188773490e-01 7.664375350378e-01 7.660615497560e-01 7.658922669122e-01 7.659326748837e-01 7.661827155329e-01 7.666451018541e-01 7.673192295313e-01 7.682051485962e-01 7.693055181037e-01 7.706163440199e-01 7.721410431814e-01 7.738773203141e-01 7.758239644961e-01 7.779804240958e-01 7.803434116888e-01 7.829138620071e-01 7.856883840416e-01 7.886634065101e-01 7.918396430020e-01 7.952104526853e-01 7.987775784166e-01 8.025344347390e-01 8.064792287865e-01 8.106089409208e-01 8.149189202924e-01 8.194080846839e-01 8.240693597044e-01 8.289010333425e-01 8.338996206966e-01 8.390593114263e-01 8.443789982581e-01 8.498513728868e-01 8.554759810683e-01 8.612461005671e-01 8.671580637815e-01 8.732099223882e-01 8.793930766861e-01 8.857087809327e-01 8.921497723678e-01 8.987119125876e-01 9.053933051451e-01 9.121862518483e-01 9.190907643104e-01 9.260994440769e-01 9.332101613128e-01 9.404191349416e-01 9.477198097345e-01 9.551122485772e-01 9.625877582267e-01 9.701469948104e-01 9.777826400488e-01 9.854909992410e-01 9.932701532711e-01 1.001111229896e+00 1.009016396198e+00 1.016976876296e+00 1.024989261887e+00 1.033051091354e+00 1.041154267698e+00 1.049298536094e+00 1.057476657137e+00 1.065683970656e+00 1.073918087342e+00 1.082169545615e+00 1.090437889378e+00 1.098713277407e+00 1.106994784234e+00 1.115275752141e+00 1.123546725115e+00 1.131806708295e+00 1.140044853103e+00 1.148258453874e+00 1.156439782675e+00 1.164579351363e+00 1.172675665550e+00 1.180713841895e+00 1.188692442190e+00 1.196601140633e+00 1.204430571172e+00 1.212175649488e+00 1.219821386356e+00 1.227366528472e+00 1.234796821461e+00 1.242101890628e+00 1.249277469974e+00 1.256305506310e+00 1.263183811882e+00 1.269895464735e+00 1.276431647016e+00 1.282785066359e+00 1.288935844404e+00 1.294882956898e+00 1.300606158689e+00 1.306097450184e+00 1.311348181609e+00 1.316336594871e+00 1.321063371413e+00 1.325506835414e+00 1.329657843989e+00 1.333506401437e+00 1.337034122765e+00 1.340237679926e+00 1.343097975036e+00 1.345605656380e+00 1.347751449910e+00 1.349517450839e+00 1.350901162952e+00 1.351883115028e+00 1.352458846953e+00 1.352616279660e+00 1.352342290003e+00 1.351634298444e+00 1.350475811834e+00 1.348865571745e+00 1.346792364908e+00 1.344248697897e+00 1.341233065208e+00 1.337733131513e+00 1.333752383968e+00 1.329282467542e+00 1.324322067676e+00 1.318874122001e+00 1.312931275679e+00 1.306502778030e+00 1.299585894685e+00 1.292185859608e+00 1.284312314755e+00 1.275964656042e+00 1.267161730524e+00 1.257905452716e+00 1.248211622719e+00 1.238096391398e+00 1.227569557781e+00 1.216658554997e+00 1.205374213045e+00 1.193743644659e+00 1.181791085871e+00 1.169538595438e+00 1.157022429178e+00 1.144263443950e+00 1.131302613268e+00 1.118172889539e+00 1.104907541864e+00 1.091554307914e+00 1.078143869490e+00 1.064730064272e+00 1.051352739420e+00 1.038058355617e+00 1.024900922092e+00 1.011924033773e+00 9.991837572303e-01 9.867299471103e-01 9.746123909352e-01 9.628902774467e-01 9.516077348272e-01 9.408222241254e-01 9.305785199454e-01 9.209261087665e-01 9.119099160959e-01 9.035695959318e-01 8.959458554762e-01 8.890669180250e-01 8.829673833377e-01 8.776644741864e-01 8.731767543204e-01 8.695178051140e-01 8.666860608026e-01 8.646869063150e-01 8.635056985099e-01 8.631308594560e-01 8.635432231394e-01 8.647122660970e-01 8.666161083026e-01 8.692102653378e-01 8.724630119298e-01 8.763323631355e-01 8.807681805458e-01 8.857357193735e-01 8.911783217709e-01 8.970570559403e-01 9.033227702851e-01 9.099267068696e-01 9.168336097553e-01 9.239887490986e-01 9.313611929533e-01 9.389077889308e-01 9.465894646656e-01 9.543804789779e-01 9.622383322816e-01 9.701421627042e-01 9.780598880449e-01 9.859677969711e-01 9.938458060111e-01 1.001666737259e+00 1.009418500533e+00 1.017076997451e+00 1.024628498814e+00 1.032057369170e+00 1.039345150444e+00 1.046482545430e+00 1.053448818356e+00 1.060234753637e+00 1.066822914656e+00 1.073198876099e+00 1.079348038143e+00 1.085251672464e+00 1.090898689201e+00 1.096265389924e+00 1.101340339329e+00 1.106103396914e+00 1.110532357217e+00 1.114618576837e+00 1.118333212343e+00 1.121667182222e+00 1.124600446400e+00 1.127112663094e+00 1.129200169072e+00 1.130836850382e+00 1.132022334672e+00 1.132743150278e+00 1.132992206361e+00 1.132773677807e+00 1.132076292488e+00 1.130916008355e+00 1.129291520808e+00 1.127214435854e+00 1.124704829348e+00 1.121769579802e+00 1.118442100403e+00 1.114737009555e+00 1.110683351562e+00 1.106314476639e+00 1.101651606143e+00 1.096737688847e+00 1.091593958701e+00 1.086258172621e+00 1.080760041785e+00 1.075122307654e+00 1.069380300065e+00 1.063543852677e+00 1.057642115651e+00 1.051683099540e+00 1.045673725442e+00 1.039626651634e+00 1.033529198761e+00 1.027387603117e+00 1.021185945576e+00 1.014913801916e+00 1.008561932479e+00 1.002105873019e+00 9.955454420557e-01 9.888563010596e-01 9.820390864104e-01 9.750934757848e-01 9.680178916198e-01 9.608415522024e-01 9.535804944848e-01 9.462813621909e-01 9.389976527794e-01 9.317935624157e-01 9.247581713745e-01 9.179759418852e-01 9.115672493402e-01 9.056414442600e-01 9.003267804995e-01 8.957563776479e-01 8.920497822819e-01 8.893407532688e-01 8.877303433614e-01 8.873179693071e-01 8.881770796231e-01 8.903446263977e-01 8.938454452982e-01 8.986489972839e-01 9.047117257644e-01 9.119426839372e-01 9.202242219012e-01 9.294214291469e-01 9.393580974864e-01 9.498654576961e-01 9.607432556436e-01 9.718006024530e-01 9.828521024820e-01 9.937010774037e-01 1.004192240599e+00 1.014163422984e+00 1.023488501345e+00 1.032064637548e+00 1.039807376124e+00 1.046677239820e+00 1.052642752394e+00 1.057718967914e+00 1.061936557797e+00 1.065348757879e+00 1.068042991285e+00 1.070101538880e+00 1.071638481712e+00 1.072759095676e+00 1.073574119416e+00 1.074193227406e+00 1.074697694808e+00 1.075175910710e+00 1.075672878385e+00 1.076222521020e+00 1.076831574296e+00 1.077471586543e+00 1.078107602895e+00 1.078660688372e+00 1.079055984478e+00 1.079193452442e+00 1.078969166602e+00 1.078290493854e+00 1.077052419485e+00 1.075186203242e+00 1.072624076637e+00 1.069329300648e+00 1.065300315531e+00 1.060547030123e+00 1.055137667495e+00 1.049147300985e+00 1.042697719282e+00 1.035945023746e+00 1.029049152689e+00 1.022220445834e+00 1.015658844471e+00 1.009586314202e+00 1.004221173075e+00 9.997592467934e-01 9.963930177329e-01 9.942615484716e-01 9.934778365163e-01 9.940921840086e-01 9.960978950673e-01 9.994343305584e-01 1.003962481099e+00 1.009503841986e+00 1.015808347836e+00 1.022597484437e+00 1.029563292696e+00 1.036372805920e+00 1.042719237940e+00 1.048294119746e+00 1.052848903910e+00 1.056180003919e+00 1.055562853776e+00 1.051106248282e+00 1.046347770889e+00 1.044497872114e+00 1.046250107838e+00 1.049326371540e+00 1.050141107777e+00 1.046332829316e+00 1.038409374453e+00 1.029516436625e+00 1.023462550791e+00 1.022177834722e+00 1.024403688337e+00 1.026657534603e+00 1.025699863133e+00 1.020704731153e+00 1.013787325245e+00 1.008548570531e+00 1.007517305915e+00 1.010260437052e+00 1.013592044606e+00 1.013695090387e+00 1.008599887450e+00 9.994190245862e-01 9.895687629672e-01 9.824685365608e-01 9.791950977412e-01 9.777739438166e-01 9.746710438351e-01 9.673970574507e-01 9.563784669838e-01 9.448967607691e-01 9.371069035867e-01 9.353113874901e-01 9.384035269034e-01 9.427619753022e-01 9.448967048812e-01 9.438388953203e-01 9.417300803862e-01 9.423040523778e-01 9.481702049849e-01 9.587968963644e-01 9.707992121501e-01 9.802697780128e-01 9.853592382889e-01 9.874674773365e-01 9.903230266011e-01 9.974641846734e-01 1.009782634286e+00 1.024915732428e+00 1.038912385997e+00 1.048870745764e+00 1.054726328606e+00 1.059089614507e+00 1.065291300144e+00 1.074890433645e+00 1.086376041340e+00 1.096010895713e+00 1.100219297146e+00 1.097831383847e+00 1.090804118973e+00 1.083072703210e+00 1.078159544264e+00 1.077025178114e+00 1.077686238997e+00 1.076913237676e+00 1.072671339752e+00 1.065617053715e+00 1.058716963483e+00 1.055185532037e+00 1.056054263252e+00 1.059169355857e+00 1.060382933876e+00 1.056016457190e+00 1.044956930454e+00 1.029134628437e+00 1.012166703499e+00 9.969568674038e-01 9.838111020802e-01 9.703804243898e-01 9.534949876813e-01 9.315818146993e-01 9.059907613128e-01 8.803222343264e-01 8.446993953711e-01 7.615497459059e-01 7.079373282354e-01 7.481630782226e-01 8.396484105094e-01 8.939688773289e-01 8.661358127947e-01 7.756109385988e-01 7.006974100582e-01 7.186152471751e-01 8.004456280310e-01 8.539280991951e-01 8.281186512508e-01 7.449695324591e-01 6.970297043304e-01 7.660959472994e-01 8.997614407125e-01 9.886249875839e-01 9.709311429059e-01 8.538087462548e-01 7.231412506986e-01 7.181745808546e-01 8.563416637233e-01 1.004540336417e+00 1.061927925768e+00 1.005780883662e+00 8.860346275950e-01 8.122618784918e-01 8.646118551212e-01 9.840387098921e-01 1.063986392781e+00 1.055577252503e+00 9.814424268113e-01 9.193415422409e-01 9.401187571592e-01 1.023061583037e+00 1.086829488728e+00 1.078263783294e+00 1.005790585369e+00 9.337388646914e-01 9.335990605602e-01 1.000359858428e+00 1.058681706380e+00 1.048062211937e+00 9.674034026372e-01 8.801178465648e-01 8.747567171598e-01 9.605229232914e-01 1.049826294735e+00 1.059692441479e+00 9.648234818583e-01 8.090717325783e-01 7.087206278296e-01 7.661840748342e-01 9.120661546676e-01 1.017291461475e+00 1.017947544454e+00 9.182197847606e-01 7.817304170768e-01 7.113245662216e-01 7.554306112121e-01 8.410674523575e-01 8.826756421316e-01 8.553374595814e-01 7.928718779421e-01 7.606095175061e-01 7.925732763728e-01 8.507863940990e-01 8.771247936051e-01 8.494186188800e-01 7.944884099466e-01 7.706422847378e-01 8.115901871046e-01 8.846513767865e-01 9.336305779025e-01 9.318644949315e-01 8.962178580918e-01 8.730888309200e-01 8.961580016192e-01 9.479170761503e-01 9.810235440483e-01 9.658796969619e-01 9.140383875653e-01 8.740219572194e-01 8.917520256639e-01 9.565572731093e-01 1.012141018491e+00 1.012716115169e+00 9.542499887878e-01 8.793944034257e-01 8.548609854660e-01 9.062584206907e-01 9.845731637295e-01 1.024273114972e+00 9.958780065532e-01 9.186897854936e-01 8.525619576836e-01 8.553327947697e-01 9.181381326257e-01 9.773889961443e-01 9.822054058425e-01 9.256510823812e-01 8.454220464398e-01 8.031995081124e-01 8.299289220731e-01 8.902429091009e-01 9.283765211189e-01 9.184697562953e-01 8.750332447976e-01 8.393841629462e-01 8.451070327938e-01 8.841999157393e-01 9.209517640785e-01
 2.415695814559e-01 2.396196546065e-01 2.377863531884e-01 2.361683589298e-01 2.346658234131e-01 2.330537804406e-01 2.312234688753e-01 2.293392672517e-01 2.276505542280e-01 2.261978467915e-01 2.247745099253e-01 2.231780550140e-01 2.214150066778e-01 2.196696214682e-01 2.181266670465e-01 2.167948035213e-01 2.154687532782e-01 2.139280899308e-01 2.121930082339e-01 2.105256808822e-01 2.091412150509e-01 2.079686947979e-01 2.067400312290e-01 2.052771370790e-01 2.036600901789e-01 2.021508041019e-01 2.009372245542e-01 1.999286493321e-01 1.988349319586e-01 1.974811152791e-01 1.960075768769e-01 1.947182627258e-01 1.937449228429e-01 1.929200146342e-01 1.919645934280e-01 1.907730581644e-01 1.895202496273e-01 1.884900279665e-01 1.877715055793e-01 1.871546596766e-01 1.863533099594e-01 1.853274018459e-01 1.843255879769e-01 1.836095805826e-01 1.831750412024e-01 1.827680995300e-01 1.821514580105e-01 1.813508236463e-01 1.806381875775e-01 1.802466740455e-01 1.801085642491e-01 1.799309974678e-01 1.795201414875e-01 1.789863592270e-01 1.786163019111e-01 1.785741015267e-01 1.787352635893e-01 1.788134803973e-01 1.786569719948e-01 1.784208356372e-01 1.784041293380e-01 1.787227499746e-01 1.791927343433e-01 1.795339673719e-01 1.796611950177e-01 1.797602462641e-01 1.801055383367e-01 1.807776241288e-01 1.815627371740e-01 1.821824492580e-01 1.825875325234e-01 1.830123607617e-01 1.837220898063e-01 1.847437575053e-01 1.858366930656e-01 1.867273972905e-01 1.874001904428e-01 1.881310273699e-01 1.891953067584e-01 1.905620016640e-01 1.919289580760e-01 1.930426643333e-01 1.939643588790e-01 1.950094891306e-01 1.964239239738e-01 1.981031301712e-01 1.996993940783e-01 2.010017146270e-01 2.021651791871e-01 2.035347409304e-01 2.052798554169e-01 2.072147995916e-01 2.090001879483e-01 2.104986854925e-01 2.119235788349e-01 2.136051157520e-01 2.156340685901e-01 2.177770601130e-01 2.197349786022e-01 2.214465608247e-01 2.231392268211e-01 2.250939187548e-01 2.273548689486e-01 2.296850997826e-01 2.318206402547e-01 2.337378071623e-01 2.356666449521e-01 2.378508069094e-01 2.403049452286e-01 2.428058783697e-01 2.451090015841e-01 2.472106730922e-01 2.493394465949e-01 2.517183692589e-01 2.543359906735e-01 2.569741043786e-01 2.594270961747e-01 2.617055274985e-01 2.640198040410e-01 2.665591625686e-01 2.693051255802e-01 2.720615932054e-01 2.746640928531e-01 2.771241088788e-01 2.796062452764e-01 2.822704818843e-01 2.851195883275e-01 2.879996887904e-01 2.907593820745e-01 2.933903108661e-01 2.960167001835e-01 2.987833317766e-01 3.017200849359e-01 3.047141920481e-01 3.076208798456e-01 3.104044765663e-01 3.131606737043e-01 3.160181434426e-01 3.190215005099e-01 3.220999243756e-01 3.251298364958e-01 3.280588051169e-01 3.309448257930e-01 3.338870398733e-01 3.369394064317e-01 3.400731816233e-01 3.432049493994e-01 3.462713601881e-01 3.492874954354e-01 3.523176869173e-01 3.554173617804e-01 3.585924046353e-01 3.618006200969e-01 3.649849093301e-01 3.681263598953e-01 3.712558628120e-01 3.744139004806e-01 3.776239686832e-01 3.808816977294e-01 3.841521198742e-01 3.874086827453e-01 3.906449222483e-01 3.938756420401e-01 3.971248551349e-01 4.004150349294e-01 4.037457517241e-01 4.070935791355e-01 4.104294351738e-01 4.137410829135e-01 4.170440669149e-01 4.203728368474e-01 4.237496579084e-01 4.271613403736e-01 4.305737463506e-01 4.339640470747e-01 4.373390698069e-01 4.407258546982e-01 4.441500641206e-01 4.476063623104e-01 4.510701109126e-01 4.545241458296e-01 4.579704605367e-01 4.614273255510e-01 4.649057456044e-01 4.684028850770e-01 4.719040317749e-01 4.754028524456e-01 4.789090498069e-01 4.824312837382e-01 4.859675279665e-01 4.895083239592e-01 4.930473470083e-01 4.965884514284e-01 5.001457036639e-01 5.037219028767e-01 5.073086585524e-01 5.108953705450e-01 5.144801039727e-01 5.180707432063e-01 5.216762031831e-01 5.252957193807e-01 5.289226302782e-01 5.325509109790e-01 5.361815587046e-01 5.398184883547e-01 5.434675385563e-01 5.471274331609e-01 5.507909550669e-01 5.544548285845e-01 5.581240029971e-01 5.618021195060e-01 5.654902630751e-01 5.691868748679e-01 5.728845472298e-01 5.765817642166e-01 5.802872477782e-01 5.840034292990e-01 5.877278804153e-01 5.914561355919e-01 5.951838042410e-01 5.989143829003e-01 6.026558640701e-01 6.064061000069e-01 6.101592800090e-01 6.139130210947e-01 6.176696910137e-01 6.214317332031e-01 6.252027348071e-01 6.289766019234e-01 6.327508949694e-01 6.365286524480e-01 6.403118874485e-01 6.440988821528e-01 6.478894110121e-01 6.516812794424e-01 6.554762441782e-01 6.592779210129e-01 6.630830727180e-01 6.668883029935e-01 6.706967282313e-01 6.745100700123e-01 6.783274954073e-01 6.821494757860e-01 6.859713763856e-01 6.897956853437e-01 6.936259339946e-01 6.974589088616e-01 7.012932195272e-01 7.051304350989e-01 7.089694491763e-01 7.128100806261e-01 7.166566148895e-01 7.205015432501e-01 7.243484027522e-01 7.281983506610e-01 7.320497702229e-01 7.359033147454e-01 7.397591856483e-01 7.436157159067e-01 7.474735828547e-01 7.513335208791e-01 7.551930823173e-01 7.590552303999e-01 7.629217527127e-01 7.667871928692e-01 7.706516282552e-01 7.745179596157e-01 7.783851595200e-01 7.822538282545e-01 7.861237664122e-01 7.899929834133e-01 7.938618154553e-01 7.977307978751e-01 8.015996371035e-01 8.054683694195e-01 8.093383737229e-01 8.132080358839e-01 8.170769495877e-01 8.209469380716e-01 8.248142972104e-01 8.286817766189e-01 8.325509189058e-01 8.364173481179e-01 8.402826554108e-01 8.441486711869e-01 8.480143389400e-01 8.518795548635e-01 8.557420531650e-01 8.596016007213e-01 8.634610968721e-01 8.673201880611e-01 8.711782060014e-01 8.750355437554e-01 8.788915920480e-01 8.827426806782e-01 8.865924858923e-01 8.904404334780e-01 8.942869640754e-01 8.981336278473e-01 9.019767176462e-01 9.058155891275e-01 9.096519620568e-01 9.134854814082e-01 9.173167056019e-01 9.211464967598e-01 9.249720016837e-01 9.287953045856e-01 9.326138774010e-01 9.364289336229e-01 9.402396230332e-01 9.440484166801e-01 9.478547230186e-01 9.516570376758e-01 9.554543891887e-01 9.592468421941e-01 9.630356389886e-01 9.668206578924e-01 9.706015758481e-01 9.743794381303e-01 9.781521885696e-01 9.819183966262e-01 9.856803517012e-01 9.894378885107e-01 9.931911785860e-01 9.969401887503e-01 1.000683275565e+00 1.004420731974e+00 1.008152206664e+00 1.011878454879e+00 1.015599203947e+00 1.019315950289e+00 1.023024797304e+00 1.026728571688e+00 1.030425933078e+00 1.034116086522e+00 1.037801335619e+00 1.041479763949e+00 1.045152100515e+00 1.048817389409e+00 1.052475349878e+00 1.056126755507e+00 1.059770731318e+00 1.063409037004e+00 1.067039714790e+00 1.070662450439e+00 1.074276769457e+00 1.077883338093e+00 1.081484292304e+00 1.085076405681e+00 1.088660182881e+00 1.092235891842e+00 1.095803051473e+00 1.099362554765e+00 1.102912992917e+00 1.106455111790e+00 1.109989445277e+00 1.113513553404e+00 1.117027739970e+00 1.120533700695e+00 1.124031452137e+00 1.127518742349e+00 1.130996908788e+00 1.134465020474e+00 1.137922544474e+00 1.141371227777e+00 1.144810219594e+00 1.148239409633e+00 1.151657111262e+00 1.155063328939e+00 1.158460727338e+00 1.161846931600e+00 1.165222646880e+00 1.168587612999e+00 1.171940431328e+00 1.175282539818e+00 1.178612355968e+00 1.181932245246e+00 1.185239654452e+00 1.188535632651e+00 1.191818597984e+00 1.195090048073e+00 1.198349614523e+00 1.201597691178e+00 1.204831768584e+00 1.208053428347e+00 1.211262166343e+00 1.214458092665e+00 1.217641370749e+00 1.220811593527e+00 1.223967876745e+00 1.227110269846e+00 1.230239018599e+00 1.233353621305e+00 1.236455999556e+00 1.239543665800e+00 1.242616581381e+00 1.245675069270e+00 1.248718520090e+00 1.251747294961e+00 1.254762711342e+00 1.257762247969e+00 1.260746254097e+00 1.263715229718e+00 1.266668135081e+00 1.269606768115e+00 1.272529800464e+00 1.275436050148e+00 1.278325811912e+00 1.281199576867e+00 1.284057226595e+00 1.286898776338e+00 1.289722948737e+00 1.292530757095e+00 1.295321077172e+00 1.298094059584e+00 1.300851228974e+00 1.303589875205e+00 1.306310372857e+00 1.309013142760e+00 1.311698449683e+00 1.314365832839e+00 1.317014820032e+00 1.319644887654e+00 1.322257078949e+00 1.324849479904e+00 1.327424975785e+00 1.329981160846e+00 1.332516705185e+00 1.335033840909e+00 1.337531799039e+00 1.340009029840e+00 1.342467717824e+00 1.344905493610e+00 1.347324205746e+00 1.349722658461e+00 1.352099252750e+00 1.354456743786e+00 1.356792985453e+00 1.359108590008e+00 1.361403330369e+00 1.363676496429e+00 1.365928493712e+00 1.368159612103e+00 1.370368180457e+00 1.372554272491e+00 1.374719982501e+00 1.376862493291e+00 1.378983137093e+00 1.381080779752e+00 1.383156811724e+00 1.385210074787e+00 1.387238617745e+00 1.389246044461e+00 1.391229593591e+00 1.393189190236e+00 1.395126133132e+00 1.397038757857e+00 1.398928160928e+00 1.400793607869e+00 1.402633922986e+00 1.404451055839e+00 1.406243386274e+00 1.408010576209e+00 1.409754180775e+00 1.411471841331e+00 1.413164661106e+00 1.414833362306e+00 1.416474909416e+00 1.418092723238e+00 1.419684742530e+00 1.421249329970e+00 1.422789690242e+00 1.424301966488e+00 1.425790170968e+00 1.427251583322e+00 1.428685029309e+00 1.430093860640e+00 1.431474367964e+00 1.432829362035e+00 1.434156744963e+00 1.435456318924e+00 1.436729581094e+00 1.437973968650e+00 1.439191767010e+00 1.440382141680e+00 1.441544196767e+00 1.442679341946e+00 1.443784712395e+00 1.444862818546e+00 1.445913055774e+00 1.446932812679e+00 1.447926332545e+00 1.448890384683e+00 1.449824325775e+00 1.450730923769e+00 1.451607388206e+00 1.452455429341e+00 1.453272954029e+00 1.454061095616e+00 1.454821747664e+00 1.455550313446e+00 1.456250491223e+00 1.456920411105e+00 1.457559618611e+00 1.458169860117e+00 1.458748554339e+00 1.459298183553e+00 1.459816970080e+00 1.460304551725e+00 1.460763376523e+00 1.461188986149e+00 1.461586141762e+00 1.461950743953e+00 1.462284088097e+00 1.462588502137e+00 1.462859233777e+00 1.463099937383e+00 1.463309085020e+00 1.463485925718e+00 1.463634007679e+00 1.463747380660e+00 1.463830865862e+00 1.463882552667e+00 1.463900540628e+00 1.463889217980e+00 1.463844103439e+00 1.463767900119e+00 1.463659437638e+00 1.463517723260e+00 1.463345627342e+00 1.463140511631e+00 1.462902824214e+00 1.462633620051e+00 1.462330330903e+00 1.461996134093e+00 1.461628547036e+00 1.461229749771e+00 1.460798056713e+00 1.460332155973e+00 1.459836190221e+00 1.459304576061e+00 1.458742041613e+00 1.458147572129e+00 1.457518567629e+00 1.456858175615e+00 1.456163398435e+00 1.455438101083e+00 1.454678836724e+00 1.453886662304e+00 1.453063531696e+00 1.452204260856e+00 1.451315092193e+00 1.450392690547e+00 1.449436687926e+00 1.448449070325e+00 1.447427062293e+00 1.446374057611e+00 1.445288285137e+00 1.444169929144e+00 1.443019533312e+00 1.441835737857e+00 1.440620484436e+00 1.439371892646e+00 1.438092436802e+00 1.436780298722e+00 1.435435363519e+00 1.434059749381e+00 1.432651123411e+00 1.431211481177e+00 1.429739434132e+00 1.428235469767e+00 1.426701760954e+00 1.425135396072e+00 1.423537575739e+00 1.421909805181e+00 1.420249973536e+00 1.418560467080e+00 1.416838647644e+00 1.415087674992e+00 1.413305285373e+00 1.411493147328e+00 1.409650782844e+00 1.407779093812e+00 1.405878178502e+00 1.403946309935e+00 1.401986137158e+00 1.399996667653e+00 1.397977657948e+00 1.395930595876e+00 1.393854305480e+00 1.391751438998e+00 1.389619498729e+00 1.387459725623e+00 1.385272229095e+00 1.383058520006e+00 1.380817895985e+00 1.378550228696e+00 1.376256166889e+00 1.373935543087e+00 1.371589699125e+00 1.369219523888e+00 1.366822597756e+00 1.364401589169e+00 1.361955947597e+00 1.359486084263e+00 1.356992728175e+00 1.354475549264e+00 1.351936238222e+00 1.349373035606e+00 1.346788945530e+00 1.344182524792e+00 1.341554136703e+00 1.338905811230e+00 1.336235603179e+00 1.333546486319e+00 1.330836637059e+00 1.328107816531e+00 1.325360964941e+00 1.322594696468e+00 1.319811482389e+00 1.317010301728e+00 1.314193131002e+00 1.311359067399e+00 1.308507860800e+00 1.305643567130e+00 1.302763209336e+00 1.299870304929e+00 1.296961710721e+00 1.294041447457e+00 1.291108531004e+00 1.288162551846e+00 1.285207454520e+00 1.282239407171e+00 1.279263038436e+00 1.276277023263e+00 1.273281156826e+00 1.270278439172e+00 1.267267011093e+00 1.264250353800e+00 1.261226848712e+00 1.258198315707e+00 1.255165393011e+00 1.252126764304e+00 1.249086971271e+00 1.246043390156e+00 1.242999083039e+00 1.239953455728e+00 1.236906406441e+00 1.233861863428e+00 1.230817238186e+00 1.227774873047e+00 1.224736217171e+00 1.221700169064e+00 1.218670717281e+00 1.215644041642e+00 1.212624886991e+00 1.209613967453e+00 1.206607810716e+00 1.203614564164e+00 1.200627028287e+00 1.197653114841e+00 1.194689368727e+00 1.191736326341e+00 1.188800769494e+00 1.185874264358e+00 1.182967949766e+00 1.180073389496e+00 1.177196843307e+00 1.174340635905e+00 1.171498875047e+00 1.168681411246e+00 1.165881027850e+00 1.163104096436e+00 1.160350367680e+00 1.157616878324e+00 1.154913083030e+00 1.152228214144e+00 1.149575556231e+00 1.146947117898e+00 1.144346797536e+00 1.141779735702e+00 1.139236619350e+00 1.136730675186e+00 1.134252783975e+00 1.131809594301e+00 1.129401082418e+00 1.127023851422e+00 1.124688658716e+00 1.122384312973e+00 1.120121907781e+00 1.117896009732e+00 1.115708477567e+00 1.113565738371e+00 1.111459377878e+00 1.109398951471e+00 1.107380123938e+00 1.105403822116e+00 1.103476416760e+00 1.101588189250e+00 1.099752880384e+00 1.097960329270e+00 1.096216067383e+00 1.094523979278e+00 1.092874182265e+00 1.091282893751e+00 1.089735965732e+00 1.088243152917e+00 1.086804746991e+00 1.085411886113e+00 1.084081340443e+00 1.082795878610e+00 1.081571103975e+00 1.080398736742e+00 1.079279591366e+00 1.078222564060e+00 1.077213009446e+00 1.076268560427e+00 1.075375850213e+00 1.074541032618e+00 1.073767420469e+00 1.073044538271e+00 1.072388507682e+00 1.071783107280e+00 1.071240054176e+00 1.070755930305e+00 1.070325864391e+00 1.069962069455e+00 1.069648743963e+00 1.069400401220e+00 1.069208294878e+00 1.069072243716e+00 1.069000581959e+00 1.068978838512e+00 1.069022580493e+00 1.069119194151e+00 1.069273352859e+00 1.069489602614e+00 1.069754228396e+00 1.070084108073e+00 1.070462005928e+00 1.070898564384e+00 1.071392031187e+00 1.071932804751e+00 1.072536697549e+00 1.073184408814e+00 1.073891345630e+00 1.074645995056e+00 1.075449001832e+00 1.076310244218e+00 1.077210048674e+00 1.078167549644e+00 1.079166570386e+00 1.080212324513e+00 1.081309398812e+00 1.082441109378e+00 1.083626593208e+00 1.084846718659e+00 1.086111426074e+00 1.087417766634e+00 1.088756527764e+00 1.090143292830e+00 1.091556325219e+00 1.093012061950e+00 1.094500414714e+00 1.096016735847e+00 1.097573958727e+00 1.099150354227e+00 1.100765485259e+00 1.102402300785e+00 1.104064668350e+00 1.105758801318e+00 1.107464390104e+00 1.109204280280e+00 1.110954962567e+00 1.112727747192e+00 1.114521892049e+00 1.116322108958e+00 1.118148732199e+00 1.119977892113e+00 1.121823091897e+00 1.123678384663e+00 1.125535162427e+00 1.127409387806e+00 1.129276724684e+00 1.131155389482e+00 1.133033038912e+00 1.134907028710e+00 1.136788388866e+00 1.138654409591e+00 1.140526516759e+00 1.142384796547e+00 1.144235189129e+00 1.146082445216e+00 1.147906299799e+00 1.149729338864e+00 1.151527989405e+00 1.153314378081e+00 1.155085254441e+00 1.156826842906e+00 1.158559675851e+00 1.160257890681e+00 1.161938671844e+00 1.163591369325e+00 1.165211664167e+00 1.166811582651e+00 1.168368666936e+00 1.169903004097e+00 1.171398448266e+00 1.172855530597e+00 1.174282911444e+00 1.175660047582e+00 1.177008975796e+00 1.178306308802e+00 1.179562551609e+00 1.180778576341e+00 1.181937480696e+00 1.183060498160e+00 1.184123504245e+00 1.185141451768e+00 1.186107074918e+00 1.187012250298e+00 1.187873114087e+00 1.188665979655e+00 1.189408748786e+00 1.190090691157e+00 1.190707841648e+00 1.191271581043e+00 1.191760561927e+00 1.192195485280e+00 1.192558949010e+00 1.192854981697e+00 1.193089013304e+00 1.193243729891e+00 1.193338800932e+00 1.193354888595e+00 1.193300429980e+00 1.193175952750e+00 1.192968359928e+00 1.192695542457e+00 1.192336815865e+00 1.191905557073e+00 1.191394624981e+00 1.190799745799e+00 1.190133198228e+00 1.189375576008e+00 1.188543212847e+00 1.187626176653e+00 1.186621705155e+00 1.185540546326e+00 1.184364952071e+00 1.183112941069e+00 1.181768468701e+00 1.180338108157e+00 1.178824696451e+00 1.177215096470e+00 1.175526616168e+00 1.173742830838e+00 1.171873097301e+00 1.169916030088e+00 1.167862689718e+00 1.165728818696e+00 1.163496654742e+00 1.161178674874e+00 1.158770077688e+00 1.156267764269e+00 1.153682721238e+00 1.150998800165e+00 1.148231459088e+00 1.145371820167e+00 1.142420828777e+00 1.139386529947e+00 1.136255591541e+00 1.133042664327e+00 1.129737188547e+00 1.126344080769e+00 1.122867774347e+00 1.119298543029e+00 1.115650967948e+00 1.111912500621e+00 1.108091726134e+00 1.104189737039e+00 1.100200246483e+00 1.096135622820e+00 1.091983876989e+00 1.087756964302e+00 1.083451696194e+00 1.079066763162e+00 1.074610800378e+00 1.070075147159e+00 1.065471690211e+00 1.060794761833e+00 1.056047300640e+00 1.051235537034e+00 1.046353045142e+00 1.041410903525e+00 1.036403617935e+00 1.031337166853e+00 1.026214779370e+00 1.021031753226e+00 1.015800963974e+00 1.010514400823e+00 1.005181127107e+00 9.998034731307e-01 9.943788907964e-01 9.889186889773e-01 9.834169678778e-01 9.778837635505e-01 9.723180156294e-01 9.667230255900e-01 9.611065100699e-01 9.554652162262e-01 9.498089737810e-01 9.441368440945e-01 9.384548341027e-01 9.327686158368e-01 9.270769460850e-01 9.213900072096e-01 9.157079731889e-01 9.100364677673e-01 9.043818448712e-01 8.987442612116e-01 8.931329438565e-01 8.875499041859e-01 8.820012354402e-01 8.764918977142e-01 8.710256197866e-01 8.656112640625e-01 8.602489863914e-01 8.549489490586e-01 8.497136735306e-01 8.445503207398e-01 8.394648047991e-01 8.344595553534e-01 8.295446930466e-01 8.247219232403e-01 8.200008955264e-01 8.153854235692e-01 8.108804381521e-01 8.064956898906e-01 8.022321090717e-01 7.980994105687e-01 7.941021678451e-01 7.902453238792e-01 7.865365100734e-01 7.829783248637e-01 7.795814618782e-01 7.763464324419e-01 7.732805539652e-01 7.703906736087e-01 7.676790205559e-01 7.651531048784e-01 7.628147206363e-01 7.606720063572e-01 7.587278094417e-01 7.569842636737e-01 7.554487636715e-01 7.541218010310e-01 7.530092763754e-01 7.521127550511e-01 7.514339484387e-01 7.509785238622e-01 7.507450457829e-01 7.507378171789e-01 7.509565114041e-01 7.514026558828e-01 7.520794673085e-01 7.529823952438e-01 7.541165198435e-01 7.554777763683e-01 7.570664205830e-01 7.588844752025e-01 7.609258958384e-01 7.631929860202e-01 7.656808537863e-01 7.683893256896e-01 7.713161099767e-01 7.744566473437e-01 7.778095706754e-01 7.813708096633e-01 7.851372856242e-01 7.891053491465e-01 7.932703640982e-01 7.976300897961e-01 8.021789787294e-01 8.069128446470e-01 8.118284938914e-01 8.169197128550e-01 8.221846510666e-01 8.276152650274e-01 8.332099180514e-01 8.389615451981e-01 8.448663038441e-01 8.509212072500e-01 8.571172693391e-01 8.634542594114e-01 8.699235681227e-01 8.765224379004e-01 8.832479015864e-01 8.900899307475e-01 8.970498249299e-01 9.041181902268e-01 9.112918984449e-01 9.185677591678e-01 9.259380965610e-01 9.334022508577e-01 9.409515528134e-01 9.485843701018e-01 9.562947869234e-01 9.640779544921e-01 9.719313446852e-01 9.798467583563e-01 9.878236705813e-01 9.958554441301e-01 1.003937486865e+00 1.012066486972e+00 1.020234388950e+00 1.028442544288e+00 1.036679838302e+00 1.044944934919e+00 1.053233954191e+00 1.061538550590e+00 1.069858261137e+00 1.078183212988e+00 1.086511829677e+00 1.094838288140e+00 1.103153294882e+00 1.111458891379e+00 1.119741015527e+00 1.127998304863e+00 1.136225573994e+00 1.144412898559e+00 1.152559261840e+00 1.160650354608e+00 1.168687529918e+00 1.176659506871e+00 1.184557342088e+00 1.192379108664e+00 1.200109289540e+00 1.207748371687e+00 1.215282612810e+00 1.222702436854e+00 1.230006801858e+00 1.237176527674e+00 1.244211577528e+00 1.251095840398e+00 1.257823023862e+00 1.264385629234e+00 1.270765377952e+00 1.276962025693e+00 1.282958393643e+00 1.288745954667e+00 1.294316560636e+00 1.299652049076e+00 1.304751991476e+00 1.309595730124e+00 1.314176624513e+00 1.318486256901e+00 1.322505124527e+00 1.326232679830e+00 1.329647926349e+00 1.332745539937e+00 1.335515616040e+00 1.337941036433e+00 1.340018612014e+00 1.341730117665e+00 1.343071487362e+00 1.344031709856e+00 1.344596346654e+00 1.344763701794e+00 1.344517447737e+00 1.343854334313e+00 1.342763746339e+00 1.341237565271e+00 1.339272610334e+00 1.336858447907e+00 1.333993057007e+00 1.330669171582e+00 1.326884430037e+00 1.322637363665e+00 1.317920784065e+00 1.312741223220e+00 1.307093096827e+00 1.300980082626e+00 1.294406700079e+00 1.287371430831e+00 1.279886639091e+00 1.271953870914e+00 1.263583723477e+00 1.254787969277e+00 1.245572656263e+00 1.235959766906e+00 1.225955350940e+00 1.215582629254e+00 1.204859027719e+00 1.193802527670e+00 1.182442110101e+00 1.170794535463e+00 1.158894275074e+00 1.146765589116e+00 1.134438712053e+00 1.121953367020e+00 1.109334773355e+00 1.096628606804e+00 1.083869476648e+00 1.071096940509e+00 1.058359508857e+00 1.045694067831e+00 1.033152356489e+00 1.020777480193e+00 1.008616752824e+00 9.967233125861e-01 9.851399766001e-01 9.739208222337e-01 9.631110632544e-01 9.527604398273e-01 9.429140906798e-01 9.336163867273e-01 9.249113710136e-01 9.168340481326e-01 9.094243245146e-01 9.027119110736e-01 8.967236172097e-01 8.914848469337e-01 8.870066632165e-01 8.833074449429e-01 8.803862409131e-01 8.782466034528e-01 8.768834506431e-01 8.762789580555e-01 8.764258036454e-01 8.772907367451e-01 8.788543390963e-01 8.810836841591e-01 8.839389294125e-01 8.873923008970e-01 8.913925766597e-01 8.959055344148e-01 9.008861600300e-01 9.062859468992e-01 9.120707135191e-01 9.181861274663e-01 9.245993395701e-01 9.312650200422e-01 9.381413835566e-01 9.451981790427e-01 9.523901812598e-01 9.596944102680e-01 9.670722389112e-01 9.744966612084e-01 9.819459999628e-01 9.893877378293e-01 9.968087350808e-01 1.004181363002e+00 1.011491330660e+00 1.018721997880e+00 1.025853273715e+00 1.032877886527e+00 1.039774799394e+00 1.046537071292e+00 1.053149769920e+00 1.059599489736e+00 1.065878716756e+00 1.071967057665e+00 1.077860072411e+00 1.083537810041e+00 1.088989786231e+00 1.094201777119e+00 1.099153878472e+00 1.103837927848e+00 1.108230288957e+00 1.112318653521e+00 1.116085790262e+00 1.119510918473e+00 1.122585303871e+00 1.125282604578e+00 1.127595769202e+00 1.129506874488e+00 1.131001082995e+00 1.132073971035e+00 1.132706849593e+00 1.132902868571e+00 1.132652453920e+00 1.131954950104e+00 1.130816140779e+00 1.129234423969e+00 1.127230556817e+00 1.124805366704e+00 1.121980434491e+00 1.118779054342e+00 1.115213149612e+00 1.111319471620e+00 1.107115850627e+00 1.102636911930e+00 1.097914490222e+00 1.092972481575e+00 1.087853217216e+00 1.082575318305e+00 1.077176892978e+00 1.071680195493e+00 1.066105494375e+00 1.060481064681e+00 1.054810232670e+00 1.049114560602e+00 1.043392723370e+00 1.037645200005e+00 1.031874269552e+00 1.026060502468e+00 1.020203672053e+00 1.014278251862e+00 1.008271567526e+00 1.002169639493e+00 9.959463857899e-01 9.896001865368e-01 9.831095471114e-01 9.764781386087e-01 9.697115201902e-01 9.628151037738e-01 9.558258820373e-01 9.487712304436e-01 9.417086543113e-01 9.347002963236e-01 9.278219707760e-01 9.211733876125e-01 9.148489163214e-01 9.089720354173e-01 9.036550639778e-01 8.990275549636e-01 8.952167029116e-01 8.923327460027e-01 8.904966269370e-01 8.897893995376e-01 8.902897926246e-01 8.920454954646e-01 8.950651242712e-01 8.993456847278e-01 9.048297150781e-01 9.114468712912e-01 9.190841496231e-01 9.276062375469e-01 9.368616893777e-01 9.466683037726e-01 9.568524299021e-01 9.672178761782e-01 9.775791417125e-01 9.877596449971e-01 9.975805907758e-01 1.006901661512e+00 1.015579216604e+00 1.023510521880e+00 1.030611357810e+00 1.036818257181e+00 1.042113745705e+00 1.046484147256e+00 1.049962974259e+00 1.052597062259e+00 1.054454313483e+00 1.055633816161e+00 1.056227442699e+00 1.056359312425e+00 1.056139989288e+00 1.055686385375e+00 1.055113804756e+00 1.054509221478e+00 1.053965455047e+00 1.053534580388e+00 1.053261624538e+00 1.053160357255e+00 1.053216942884e+00 1.053408298359e+00 1.053672591091e+00 1.053951272798e+00 1.054158493062e+00 1.054207687498e+00 1.054019192021e+00 1.053499623736e+00 1.052588012255e+00 1.051218981095e+00 1.049357165646e+00 1.046992544905e+00 1.044123105037e+00 1.040801155935e+00 1.037081319218e+00 1.033062155878e+00 1.028867620554e+00 1.024634455589e+00 1.020541193472e+00 1.016756932927e+00 1.013479107315e+00 1.010895684051e+00 1.009181622229e+00 1.008505082679e+00 1.008980179337e+00 1.010700211659e+00 1.013689569817e+00 1.017918522873e+00 1.023298455809e+00 1.029661124834e+00 1.036798881675e+00 1.044433493169e+00 1.052259380352e+00 1.059944942001e+00 1.067143505285e+00 1.073538907647e+00 1.078824053621e+00 1.082763465194e+00 1.085175156125e+00 1.083628928018e+00 1.078028547890e+00 1.071952127405e+00 1.068683791030e+00 1.069001363843e+00 1.070671265665e+00 1.070087646084e+00 1.064809651662e+00 1.055257515137e+00 1.044539467900e+00 1.036511886964e+00 1.033213660753e+00 1.033477144721e+00 1.033816158269e+00 1.030875705368e+00 1.023664690022e+00 1.014180755146e+00 1.006038630300e+00 1.001916487249e+00 1.001584780402e+00 1.001990047638e+00 9.993130012741e-01 9.914929395029e-01 9.795618159308e-01 9.669679910230e-01 9.572964626208e-01 9.518474401932e-01 9.487996969687e-01 9.446390072008e-01 9.367925125067e-01 9.255788362622e-01 9.142085550144e-01 9.068131581436e-01 9.056841756200e-01 9.096777990578e-01 9.151170512458e-01 9.184698964387e-01 9.187581494124e-01 9.181442027508e-01 9.203944129778e-01 9.281359799137e-01 9.408590813784e-01 9.552305656734e-01 9.674428608701e-01 9.757655455721e-01 9.816637875615e-01 9.887941571453e-01 1.000462409926e+00 1.017244696781e+00 1.036517303037e+00 1.054188717205e+00 1.067309787820e+00 1.075768027251e+00 1.082073848173e+00 1.089432128680e+00 1.099345519404e+00 1.110387099474e+00 1.119041300431e+00 1.122009901052e+00 1.118380899686e+00 1.110309297601e+00 1.101856893584e+00 1.096609956338e+00 1.095526726791e+00 1.096572171323e+00 1.096428875129e+00 1.092921831416e+00 1.086520121590e+00 1.079970533158e+00 1.076287258705e+00 1.076392326802e+00 1.078145429596e+00 1.077498854248e+00 1.070890533102e+00 1.057293617626e+00 1.038701809648e+00 1.018783492726e+00 1.000511159396e+00 9.842478606482e-01 9.676582234834e-01 9.475232379131e-01 9.221816347345e-01 8.929064652403e-01 8.628113406907e-01 8.349787370099e-01 7.578859569841e-01 6.969770848470e-01 7.260642282480e-01 8.184028787678e-01 8.847092751227e-01 8.702447916119e-01 7.830059691136e-01 6.934545654870e-01 6.912487513769e-01 7.712100608499e-01 8.406210580357e-01 8.354344409316e-01 7.627623466317e-01 7.025720604155e-01 7.482186910281e-01 8.749431563500e-01 9.755700913471e-01 9.770770819901e-01 8.728859313742e-01 7.336057399625e-01 6.988986197856e-01 8.230157049819e-01 9.835742815650e-01 1.065519146972e+00 1.031703312484e+00 9.177380546349e-01 8.235016874256e-01 8.468278772769e-01 9.580950052156e-01 1.049731852120e+00 1.058958230662e+00 9.955729697444e-01 9.299980080510e-01 9.400766415474e-01 1.020742057360e+00 1.092615185298e+00 1.092493527676e+00 1.016863683669e+00 9.246726968114e-01 9.019650323953e-01 9.684257146648e-01 1.049726661632e+00 1.069441234353e+00 1.008379971136e+00 9.133745950166e-01 8.730896164668e-01 9.289220368752e-01 1.015281287460e+00 1.042197823154e+00 9.700052726549e-01 8.289815629941e-01 7.250478994240e-01 7.701059839859e-01 9.167266887563e-01 1.033948602413e+00 1.045882053277e+00 9.451642691599e-01 7.878421400628e-01 6.870807771599e-01 7.269440964604e-01 8.390269612445e-01 9.137902339746e-01 9.071289352601e-01 8.397892253756e-01 7.766950665536e-01 7.770183686942e-01 8.287119788543e-01 8.706931018200e-01 8.645552671912e-01 8.218010306539e-01 7.928748964626e-01 8.200068423123e-01 8.860526970096e-01 9.372241387094e-01 9.387517151398e-01 8.984571177042e-01 8.607201387837e-01 8.697233934157e-01 9.200278711601e-01 9.632867097835e-01 9.600427418970e-01 9.112055030539e-01 8.603163810016e-01 8.620450474743e-01 9.214437540580e-01 9.854182309713e-01 1.000227627965e+00 9.519081573552e-01 8.760066575871e-01 8.414695508418e-01 8.874876043590e-01 9.723770050866e-01 1.024722493605e+00 1.005479312138e+00 9.263312720401e-01 8.466653844037e-01 8.375544429082e-01 9.043475469233e-01 9.792748787999e-01 9.985153645974e-01 9.441370785649e-01 8.494207925809e-01 7.865916695388e-01 8.106035884307e-01 8.920339959834e-01 9.580966382031e-01 9.641791446426e-01 9.127126393151e-01 8.469162828995e-01 8.244129427390e-01 8.642814952019e-01 9.288649523949e-01
 1.992853821129e-01 1.974600700096e-01 1.957500917774e-01 1.942247857000e-01 1.927917516485e-01 1.912641425073e-01 1.895675485217e-01 1.878533115627e-01 1.863300094313e-01 1.850070689378e-01 1.836913522421e-01 1.822286001659e-01 1.806539087621e-01 1.791344258576e-01 1.778092040013e-01 1.766548169677e-01 1.754886905343e-01 1.741399652717e-01 1.726608446085e-01 1.712901611053e-01 1.701865014944e-01 1.692487972236e-01 1.682396727399e-01 1.670399024850e-01 1.657587396464e-01 1.646269403166e-01 1.637693576597e-01 1.630666284138e-01 1.622635897120e-01 1.612549927714e-01 1.602100602967e-01 1.593863527460e-01 1.588463478104e-01 1.583995472713e-01 1.578160533386e-01 1.570642846692e-01 1.563376388987e-01 1.558644593375e-01 1.556585308852e-01 1.554921248037e-01 1.551454042342e-01 1.546572934382e-01 1.542814171696e-01 1.542049392247e-01 1.543489172623e-01 1.544607636946e-01 1.543813604648e-01 1.542112647404e-01 1.542136124505e-01 1.545333512458e-01 1.550284623124e-01 1.554254075755e-01 1.556237605519e-01 1.558002887472e-01 1.562114682788e-01 1.569256539081e-01 1.577571588541e-01 1.584538918140e-01 1.589615978055e-01 1.594926550750e-01 1.602986370722e-01 1.613940648753e-01 1.625465590248e-01 1.635311522741e-01 1.643563954750e-01 1.652491471143e-01 1.664282925017e-01 1.678745790371e-01 1.693376184831e-01 1.706008203143e-01 1.717145100444e-01 1.729372018065e-01 1.744653588149e-01 1.762324552438e-01 1.779752224654e-01 1.794918184189e-01 1.808597075552e-01 1.823736961685e-01 1.842213537748e-01 1.862818439024e-01 1.882486594390e-01 1.899556637544e-01 1.915496124419e-01 1.933401815474e-01 1.954801064023e-01 1.977832496927e-01 1.999202597303e-01 2.017787370397e-01 2.035812371926e-01 2.056419856685e-01 2.080334992327e-01 2.105157435825e-01 2.127873688002e-01 2.148031946520e-01 2.168208874524e-01 2.191240623105e-01 2.217177229074e-01 2.243377435085e-01 2.267345933033e-01 2.289216744644e-01 2.311498387490e-01 2.336526321996e-01 2.364058335521e-01 2.391564550208e-01 2.416862540344e-01 2.440327949849e-01 2.464378398042e-01 2.491025109672e-01 2.519892083848e-01 2.548606602744e-01 2.575164858985e-01 2.599984965522e-01 2.625493229599e-01 2.653500870984e-01 2.683446801491e-01 2.713086810958e-01 2.740738488301e-01 2.766893913229e-01 2.793726792905e-01 2.822796731141e-01 2.853537444562e-01 2.883990970515e-01 2.912783559232e-01 2.940332031056e-01 2.968340699271e-01 2.998171430454e-01 3.029560755757e-01 3.060936003130e-01 3.090992100753e-01 3.119853813803e-01 3.148848316461e-01 3.179271544910e-01 3.211227945438e-01 3.243481959205e-01 3.274709065403e-01 3.304757293992e-01 3.334676098647e-01 3.365636734293e-01 3.397963357660e-01 3.430809376666e-01 3.463030672033e-01 3.494233651370e-01 3.525098514813e-01 3.556581199574e-01 3.589094826464e-01 3.622302231146e-01 3.655334615214e-01 3.687670845297e-01 3.719541050999e-01 3.751587436159e-01 3.784316745238e-01 3.817721756298e-01 3.851347193936e-01 3.884665531540e-01 3.917547839307e-01 3.950318403910e-01 3.983381198223e-01 4.016933580392e-01 4.050883557075e-01 4.084914616153e-01 4.118745948849e-01 4.152363395193e-01 4.185932624503e-01 4.219671818200e-01 4.253783835552e-01 4.288271864923e-01 4.322861886468e-01 4.357293641738e-01 4.391473964033e-01 4.425560039848e-01 4.459901194855e-01 4.494686335342e-01 4.529781147154e-01 4.564826122339e-01 4.599622514280e-01 4.634257681100e-01 4.669011976980e-01 4.704113425976e-01 4.739510154910e-01 4.774938309638e-01 4.810240678246e-01 4.845455351305e-01 4.880748610227e-01 4.916252388490e-01 4.951908594456e-01 4.987579238625e-01 5.023209534130e-01 5.058895444734e-01 5.094714251853e-01 5.130664179664e-01 5.166639281644e-01 5.202560039021e-01 5.238492296028e-01 5.274575150757e-01 5.310824522336e-01 5.347143999608e-01 5.383464367868e-01 5.419741527783e-01 5.456059832259e-01 5.492509345174e-01 5.529087162434e-01 5.565714180425e-01 5.602340598613e-01 5.638967002147e-01 5.675649322621e-01 5.712435393014e-01 5.749302312835e-01 5.786196751959e-01 5.823094499432e-01 5.860014618207e-01 5.897000843026e-01 5.934089520009e-01 5.971231881623e-01 6.008365979539e-01 6.045497445977e-01 6.082691704176e-01 6.119976998099e-01 6.157320926385e-01 6.194696608070e-01 6.232047130806e-01 6.269427100537e-01 6.306890636326e-01 6.344423070798e-01 6.381980444638e-01 6.419524807808e-01 6.457085220465e-01 6.494694172465e-01 6.532369753190e-01 6.570069943638e-01 6.607738446756e-01 6.645449174835e-01 6.683205808094e-01 6.720973678681e-01 6.758769403083e-01 6.796566798890e-01 6.834384289420e-01 6.872257792017e-01 6.910141012141e-01 6.948014358151e-01 6.985915403005e-01 7.023847896456e-01 7.061808592032e-01 7.099803284725e-01 7.137791410026e-01 7.175781008813e-01 7.213822210439e-01 7.251878447700e-01 7.289931783772e-01 7.328002021032e-01 7.366075892845e-01 7.404174498842e-01 7.442293484384e-01 7.480400514789e-01 7.518514977175e-01 7.556641092830e-01 7.594771799149e-01 7.632907872111e-01 7.671058122379e-01 7.709207901211e-01 7.747356684277e-01 7.785512014074e-01 7.823667926689e-01 7.861815854040e-01 7.899999753658e-01 7.938167347148e-01 7.976322138699e-01 8.014462245866e-01 8.052606939181e-01 8.090765819335e-01 8.128920814717e-01 8.167053210134e-01 8.205170126857e-01 8.243289783461e-01 8.281386878889e-01 8.319464412808e-01 8.357540993004e-01 8.395622768057e-01 8.433669908129e-01 8.471722830236e-01 8.509731753700e-01 8.547741890135e-01 8.585747931402e-01 8.623715968671e-01 8.661668454747e-01 8.699613913084e-01 8.737537973342e-01 8.775445805776e-01 8.813326344729e-01 8.851162311014e-01 8.888991004509e-01 8.926794360730e-01 8.964578309465e-01 9.002344074460e-01 9.040081011025e-01 9.077767183757e-01 9.115427796404e-01 9.153054156779e-01 9.190655019636e-01 9.228252745387e-01 9.265801041663e-01 9.303296101425e-01 9.340748032788e-01 9.378164226917e-01 9.415545490564e-01 9.452900498191e-01 9.490208352151e-01 9.527473833838e-01 9.564691786177e-01 9.601854829946e-01 9.638965674369e-01 9.676044991157e-01 9.713080686344e-01 9.750079155677e-01 9.787019542133e-01 9.823887456237e-01 9.860709062532e-01 9.897486099974e-01 9.934215668254e-01 9.970889916688e-01 1.000751054174e+00 1.004405831825e+00 1.008053617566e+00 1.011697352677e+00 1.015335545307e+00 1.018968160874e+00 1.022594561037e+00 1.026212071463e+00 1.029823853867e+00 1.033429746869e+00 1.037028375783e+00 1.040621434208e+00 1.044207219193e+00 1.047784824713e+00 1.051355757515e+00 1.054918494959e+00 1.058474995360e+00 1.062023668462e+00 1.065564999326e+00 1.069098465096e+00 1.072623349061e+00 1.076139701298e+00 1.079648993673e+00 1.083150181259e+00 1.086643279167e+00 1.090126812767e+00 1.093602009530e+00 1.097067828849e+00 1.100525584611e+00 1.103974902867e+00 1.107414877673e+00 1.110845060605e+00 1.114264771483e+00 1.117676118550e+00 1.121078918789e+00 1.124470805722e+00 1.127852733636e+00 1.131224747488e+00 1.134585821115e+00 1.137937678190e+00 1.141279178903e+00 1.144610739866e+00 1.147930959505e+00 1.151239369876e+00 1.154537294504e+00 1.157825488002e+00 1.161101351398e+00 1.164367116540e+00 1.167620878635e+00 1.170861311110e+00 1.174091422707e+00 1.177310054160e+00 1.180516936586e+00 1.183712080680e+00 1.186893390141e+00 1.190062111060e+00 1.193219786603e+00 1.196365413524e+00 1.199497223997e+00 1.202616113753e+00 1.205721486654e+00 1.208814256126e+00 1.211893893962e+00 1.214960477874e+00 1.218012679015e+00 1.221050727648e+00 1.224074951287e+00 1.227085515685e+00 1.230082180451e+00 1.233064922812e+00 1.236032662389e+00 1.238985139308e+00 1.241922790987e+00 1.244845770851e+00 1.247754448505e+00 1.250648385670e+00 1.253525612161e+00 1.256387297914e+00 1.259233426549e+00 1.262064110641e+00 1.264880030575e+00 1.267679289465e+00 1.270461175012e+00 1.273227760489e+00 1.275976592045e+00 1.278709608586e+00 1.281426629120e+00 1.284125576685e+00 1.286808043022e+00 1.289472093730e+00 1.292119389882e+00 1.294750081594e+00 1.297362173091e+00 1.299955946488e+00 1.302531824716e+00 1.305088894590e+00 1.307628964882e+00 1.310150620482e+00 1.312652326676e+00 1.315135522221e+00 1.317599912117e+00 1.320045694299e+00 1.322472826349e+00 1.324878603133e+00 1.327265572219e+00 1.329633305062e+00 1.331980411024e+00 1.334308493576e+00 1.336615610263e+00 1.338902909088e+00 1.341169604329e+00 1.343415534678e+00 1.345641797276e+00 1.347845651341e+00 1.350029353134e+00 1.352191429137e+00 1.354331883990e+00 1.356451686343e+00 1.358549968070e+00 1.360625148929e+00 1.362679872313e+00 1.364710707867e+00 1.366720384841e+00 1.368707622488e+00 1.370671746260e+00 1.372613915027e+00 1.374532417581e+00 1.376428000821e+00 1.378301210984e+00 1.380149945413e+00 1.381975171115e+00 1.383777201363e+00 1.385556011247e+00 1.387310319550e+00 1.389040024587e+00 1.390745824731e+00 1.392428281215e+00 1.394084931886e+00 1.395716524410e+00 1.397325459100e+00 1.398907040848e+00 1.400464681171e+00 1.401997104341e+00 1.403503959045e+00 1.404985887055e+00 1.406441354767e+00 1.407871094048e+00 1.409274973061e+00 1.410652766909e+00 1.412004863689e+00 1.413329223916e+00 1.414628759918e+00 1.415900576400e+00 1.417145008997e+00 1.418364372431e+00 1.419556113267e+00 1.420719820531e+00 1.421857469484e+00 1.422965327393e+00 1.424047431810e+00 1.425101755960e+00 1.426128478434e+00 1.427127601751e+00 1.428097193373e+00 1.429040164824e+00 1.429954412763e+00 1.430839041001e+00 1.431697459666e+00 1.432525532021e+00 1.433325005449e+00 1.434097183055e+00 1.434838048928e+00 1.435551758920e+00 1.436235243541e+00 1.436889074290e+00 1.437514947020e+00 1.438109752237e+00 1.438675944132e+00 1.439211880873e+00 1.439717868900e+00 1.440195556916e+00 1.440640875157e+00 1.441057708526e+00 1.441443197681e+00 1.441799088593e+00 1.442124838919e+00 1.442418992723e+00 1.442683634979e+00 1.442917123132e+00 1.443119722673e+00 1.443292634396e+00 1.443433252005e+00 1.443543703336e+00 1.443623702319e+00 1.443671251327e+00 1.443689157013e+00 1.443673796640e+00 1.443628769242e+00 1.443552326451e+00 1.443442934538e+00 1.443304609405e+00 1.443132228432e+00 1.442928891622e+00 1.442694933908e+00 1.442427597899e+00 1.442131163531e+00 1.441800776111e+00 1.441439395253e+00 1.441045565505e+00 1.440620008547e+00 1.440163023395e+00 1.439672839423e+00 1.439152264609e+00 1.438599605807e+00 1.438013169774e+00 1.437397464411e+00 1.436746780852e+00 1.436066200992e+00 1.435352826353e+00 1.434606715765e+00 1.433829955374e+00 1.433019466899e+00 1.432178592700e+00 1.431304599555e+00 1.430398741550e+00 1.429461656572e+00 1.428491220501e+00 1.427490061515e+00 1.426456856601e+00 1.425390885385e+00 1.424293222122e+00 1.423163640236e+00 1.422003479460e+00 1.420810374522e+00 1.419585697042e+00 1.418330548820e+00 1.417042151200e+00 1.415723574976e+00 1.414373193120e+00 1.412991874493e+00 1.411579380419e+00 1.410134669238e+00 1.408660217732e+00 1.407154361875e+00 1.405617676748e+00 1.404051195403e+00 1.402451887692e+00 1.400823951855e+00 1.399164853686e+00 1.397476380519e+00 1.395758397039e+00 1.394009492207e+00 1.392231502888e+00 1.390423747618e+00 1.388586610521e+00 1.386719769146e+00 1.384824810882e+00 1.382900139382e+00 1.380947224745e+00 1.378966152968e+00 1.376956961638e+00 1.374919873477e+00 1.372854448646e+00 1.370761924406e+00 1.368641534180e+00 1.366494222876e+00 1.364320460536e+00 1.362120476015e+00 1.359893627540e+00 1.357641178071e+00 1.355363012064e+00 1.353058961935e+00 1.350729879156e+00 1.348377101290e+00 1.345998536560e+00 1.343596795701e+00 1.341171190223e+00 1.338721151872e+00 1.336249244943e+00 1.333753609411e+00 1.331236097044e+00 1.328696322835e+00 1.326134906748e+00 1.323552610859e+00 1.320949221278e+00 1.318326524893e+00 1.315682510557e+00 1.313019590821e+00 1.310337637478e+00 1.307636161717e+00 1.304918335391e+00 1.302181417764e+00 1.299427504693e+00 1.296658012973e+00 1.293870388904e+00 1.291068962954e+00 1.288251429959e+00 1.285419256333e+00 1.282573528351e+00 1.279712567541e+00 1.276841631434e+00 1.273955667426e+00 1.271060194764e+00 1.268151798332e+00 1.265233070991e+00 1.262305360639e+00 1.259366547586e+00 1.256420725860e+00 1.253465798426e+00 1.250503840627e+00 1.247535469450e+00 1.244560375715e+00 1.241581339334e+00 1.238595015318e+00 1.235606951832e+00 1.232615274246e+00 1.229620450619e+00 1.226624944184e+00 1.223626691831e+00 1.220629843922e+00 1.217632453265e+00 1.214636357071e+00 1.211644258084e+00 1.208651585056e+00 1.205666663486e+00 1.202682892913e+00 1.199706037912e+00 1.196735381033e+00 1.193770841601e+00 1.190815880125e+00 1.187867404170e+00 1.184930609592e+00 1.182004162532e+00 1.179086572255e+00 1.176184961095e+00 1.173293824447e+00 1.170417886849e+00 1.167556684501e+00 1.164710662582e+00 1.161884053405e+00 1.159071866337e+00 1.156281182959e+00 1.153509206559e+00 1.150757086691e+00 1.148029034771e+00 1.145319346358e+00 1.142637974599e+00 1.139977976995e+00 1.137344342527e+00 1.134737855776e+00 1.132155731456e+00 1.129607445799e+00 1.127083030330e+00 1.124591697542e+00 1.122131989030e+00 1.119701700649e+00 1.117310164423e+00 1.114946227487e+00 1.112622572154e+00 1.110331922998e+00 1.108078528155e+00 1.105866545244e+00 1.103687010703e+00 1.101555277667e+00 1.099457565560e+00 1.097404681996e+00 1.095395319848e+00 1.093425173508e+00 1.091505512621e+00 1.089624409593e+00 1.087793441233e+00 1.086008855681e+00 1.084270603401e+00 1.082584587034e+00 1.080941734732e+00 1.079354718031e+00 1.077814878433e+00 1.076326764076e+00 1.074894631993e+00 1.073509061989e+00 1.072183667626e+00 1.070906831534e+00 1.069686969726e+00 1.068525653851e+00 1.067413539278e+00 1.066365663807e+00 1.065367659943e+00 1.064431141406e+00 1.063553167885e+00 1.062727836154e+00 1.061969391411e+00 1.061261391434e+00 1.060620503128e+00 1.060035404493e+00 1.059507904813e+00 1.059047166144e+00 1.058637048798e+00 1.058297899777e+00 1.058010871256e+00 1.057787381811e+00 1.057627187242e+00 1.057520593231e+00 1.057483255968e+00 1.057498002301e+00 1.057578055010e+00 1.057717854073e+00 1.057913728741e+00 1.058175431293e+00 1.058489273633e+00 1.058869269909e+00 1.059303800858e+00 1.059795347197e+00 1.060351076165e+00 1.060955012366e+00 1.061624308870e+00 1.062344675353e+00 1.063120755408e+00 1.063956932927e+00 1.064837970087e+00 1.065783494768e+00 1.066773436491e+00 1.067819809408e+00 1.068918741877e+00 1.070061120279e+00 1.071263759785e+00 1.072502777012e+00 1.073798942079e+00 1.075138431371e+00 1.076520227199e+00 1.077954120973e+00 1.079421651156e+00 1.080942123744e+00 1.082495987751e+00 1.084091240493e+00 1.085730956114e+00 1.087398707325e+00 1.089112607600e+00 1.090853885564e+00 1.092632113428e+00 1.094445126646e+00 1.096281211600e+00 1.098158316345e+00 1.100052625034e+00 1.101980941330e+00 1.103933356322e+00 1.105904793492e+00 1.107908809024e+00 1.109921721661e+00 1.111964600790e+00 1.114019321107e+00 1.116089665789e+00 1.118182362257e+00 1.120276305531e+00 1.122394934724e+00 1.124514182737e+00 1.126645305783e+00 1.128786055837e+00 1.130923746472e+00 1.133077178565e+00 1.135221571177e+00 1.137373122328e+00 1.139522554070e+00 1.141662389836e+00 1.143809158788e+00 1.145936782217e+00 1.148067104510e+00 1.150183288556e+00 1.152285684538e+00 1.154384416990e+00 1.156455594679e+00 1.158523219818e+00 1.160564642315e+00 1.162587151154e+00 1.164595531871e+00 1.166569110666e+00 1.168531425158e+00 1.170455847854e+00 1.172358430723e+00 1.174233704593e+00 1.176069571901e+00 1.177884919282e+00 1.179653690334e+00 1.181394918589e+00 1.183097382750e+00 1.184754536950e+00 1.186382262603e+00 1.187955585046e+00 1.189494673920e+00 1.190983859229e+00 1.192424895865e+00 1.193826153062e+00 1.195164907891e+00 1.196464616140e+00 1.197703525311e+00 1.198890730650e+00 1.200026722333e+00 1.201095649386e+00 1.202118465315e+00 1.203071089405e+00 1.203967347607e+00 1.204802886643e+00 1.205567352070e+00 1.206278126934e+00 1.206911106987e+00 1.207484766624e+00 1.207986668340e+00 1.208414480129e+00 1.208780647685e+00 1.209063117928e+00 1.209280499943e+00 1.209418621711e+00 1.209480191806e+00 1.209471396902e+00 1.209374319927e+00 1.209208730213e+00 1.208955472708e+00 1.208623784653e+00 1.208213589252e+00 1.207711699000e+00 1.207137653230e+00 1.206468073740e+00 1.205718695206e+00 1.204883693211e+00 1.203955326938e+00 1.202948898084e+00 1.201843716116e+00 1.200656087438e+00 1.199377402507e+00 1.198005035085e+00 1.196548379464e+00 1.194991026974e+00 1.193349729381e+00 1.191611415767e+00 1.189780336635e+00 1.187860014809e+00 1.185838520851e+00 1.183731850162e+00 1.181524419354e+00 1.179225195018e+00 1.176833343322e+00 1.174341452934e+00 1.171763520652e+00 1.169081835957e+00 1.166311632448e+00 1.163446504849e+00 1.160482081083e+00 1.157431594780e+00 1.154278616509e+00 1.151038555759e+00 1.147702527948e+00 1.144271803776e+00 1.140754545574e+00 1.137137900329e+00 1.133437906789e+00 1.129642665789e+00 1.125757596147e+00 1.121787281070e+00 1.117722723516e+00 1.113577101553e+00 1.109339426806e+00 1.105019520915e+00 1.100616609647e+00 1.096126434240e+00 1.091559851643e+00 1.086907253166e+00 1.082180143969e+00 1.077374422598e+00 1.072488579847e+00 1.067533863953e+00 1.062500621946e+00 1.057400088205e+00 1.052228755600e+00 1.046988784478e+00 1.041687207717e+00 1.036317822025e+00 1.030892240439e+00 1.025404776284e+00 1.019861177029e+00 1.014265509101e+00 1.008614739033e+00 1.002919611927e+00 9.971752336825e-01 9.913895103342e-01 9.855646999693e-01 9.796999312409e-01 9.738056215290e-01 9.678775786470e-01 9.619257065867e-01 9.559494076717e-01 9.499521466690e-01 9.439422742841e-01 9.379167977336e-01 9.318867596831e-01 9.258510626617e-01 9.198167917884e-01 9.137897199670e-01 9.077688955235e-01 9.017662062080e-01 8.957804808238e-01 8.898200515920e-01 8.838888322598e-01 8.779904353255e-01 8.721351885085e-01 8.663212012438e-01 8.605604562117e-01 8.548547911437e-01 8.492105659906e-01 8.436366765674e-01 8.381338800064e-01 8.327132862250e-01 8.273766167587e-01 8.221323867848e-01 8.169874882760e-01 8.119446837749e-01 8.070153881505e-01 8.022004813577e-01 7.975110308337e-01 7.929514709584e-01 7.885260846161e-01 7.842458086529e-01 7.801122936943e-01 7.761369393831e-01 7.723207689036e-01 7.686718399129e-01 7.651988087245e-01 7.619030028434e-01 7.587937254584e-01 7.558737209841e-01 7.531500693554e-01 7.506301144095e-01 7.483133659880e-01 7.462110179594e-01 7.443222220403e-01 7.426542159101e-01 7.412108437012e-01 7.399933857310e-01 7.390081663731e-01 7.382549008659e-01 7.377387471837e-01 7.374613922373e-01 7.374224280892e-01 7.376279328294e-01 7.380736398294e-01 7.387647921967e-01 7.396990410577e-01 7.408756550645e-01 7.422977239652e-01 7.439591469088e-01 7.458640464920e-01 7.480063156417e-01 7.503860002556e-01 7.530019115019e-01 7.558477652965e-01 7.589246118509e-01 7.622260952056e-01 7.657519531030e-01 7.694950662557e-01 7.734520941618e-01 7.776220673455e-01 7.819953930437e-01 7.865710397757e-01 7.913430695017e-01 7.963055817337e-01 8.014565882237e-01 8.067865184382e-01 8.122942461157e-01 8.179718392777e-01 8.238151769404e-01 8.298193816030e-01 8.359768046827e-01 8.422847549882e-01 8.487345759290e-01 8.553241792798e-01 8.620462350502e-01 8.688948444599e-01 8.758664917220e-01 8.829535554031e-01 8.901527158291e-01 8.974578851382e-01 9.048629173170e-01 9.123652816205e-01 9.199562873899e-01 9.276336494996e-01 9.353904618028e-01 9.432221991477e-01 9.511250436282e-01 9.590904964558e-01 9.671185429763e-01 9.752003139868e-01 9.833318529882e-01 9.915110875788e-01 9.997277944701e-01 1.007983366576e+00 1.016267264262e+00 1.024576529966e+00 1.032909030469e+00 1.041253957611e+00 1.049612217555e+00 1.057975142645e+00 1.066338874768e+00 1.074699753852e+00 1.083047650910e+00 1.091384500812e+00 1.099698493363e+00 1.107986443238e+00 1.116244607133e+00 1.124463069989e+00 1.132641675638e+00 1.140767777291e+00 1.148840680643e+00 1.156852373795e+00 1.164792603327e+00 1.172661958497e+00 1.180445853487e+00 1.188143512446e+00 1.195744684980e+00 1.203239895024e+00 1.210627769893e+00 1.217892123900e+00 1.225032061227e+00 1.232035730711e+00 1.238894155977e+00 1.245602132895e+00 1.252143787746e+00 1.258520105285e+00 1.264713002879e+00 1.270715674355e+00 1.276521984963e+00 1.282115435767e+00 1.287494317908e+00 1.292640935913e+00 1.297549420831e+00 1.302210882745e+00 1.306609440188e+00 1.310742671120e+00 1.314592209497e+00 1.318153527942e+00 1.321416155185e+00 1.324364783571e+00 1.326996698234e+00 1.329295803665e+00 1.331255720529e+00 1.332867140878e+00 1.334116451651e+00 1.335001236460e+00 1.335506386573e+00 1.335628279595e+00 1.335356596828e+00 1.334682018361e+00 1.333601421901e+00 1.332102909173e+00 1.330186555818e+00 1.327842558428e+00 1.325066463616e+00 1.321857029398e+00 1.318205471485e+00 1.314117284840e+00 1.309583837059e+00 1.304606612126e+00 1.299189678448e+00 1.293328337074e+00 1.287032515572e+00 1.280299567860e+00 1.273139390738e+00 1.265558103203e+00 1.257560070930e+00 1.249162292567e+00 1.240368132500e+00 1.231195678649e+00 1.221658383013e+00 1.211768627967e+00 1.201552381282e+00 1.191020601749e+00 1.180201250212e+00 1.169117126470e+00 1.157789455648e+00 1.146253572956e+00 1.134529307668e+00 1.122655661186e+00 1.110661997498e+00 1.098582945273e+00 1.086459696294e+00 1.074323006214e+00 1.062221407778e+00 1.050190730708e+00 1.038275032848e+00 1.026521290362e+00 1.014968442969e+00 1.003667544554e+00 9.926609231836e-01 9.819953824643e-01 9.717169201663e-01 9.618664524201e-01 9.524938578718e-01 9.436328026440e-01 9.353281417585e-01 9.276139999572e-01 9.205239939543e-01 9.140899732457e-01 9.083322378123e-01 9.032793724565e-01 8.989399656173e-01 8.953294043802e-01 8.924545908572e-01 8.903095531835e-01 8.888987204552e-01 8.882028978130e-01 8.882125990944e-01 8.889072034495e-01 8.902564235442e-01 8.922419738730e-01 8.948208837309e-01 8.979647626796e-01 9.016364435937e-01 9.057905179728e-01 9.103968308370e-01 9.154037192724e-01 9.207773374260e-01 9.264732080295e-01 9.324501013113e-01 9.386750268804e-01 9.451005777018e-01 9.516997464432e-01 9.584324261407e-01 9.652682118912e-01 9.721808180723e-01 9.791343691289e-01 9.861130564854e-01 9.930863057037e-01 1.000035823249e+00 1.006943964945e+00 1.013789688355e+00 1.020562407925e+00 1.027243357568e+00 1.033821879080e+00 1.040286564421e+00 1.046624250192e+00 1.052829161153e+00 1.058884911423e+00 1.064787699735e+00 1.070522902317e+00 1.076081992823e+00 1.081457066863e+00 1.086631107381e+00 1.091599247535e+00 1.096342556246e+00 1.100852478751e+00 1.105114290450e+00 1.109109196022e+00 1.112830464623e+00 1.116252265802e+00 1.119368385619e+00 1.122159374524e+00 1.124607589058e+00 1.126705516842e+00 1.128431144957e+00 1.129779478547e+00 1.130736089357e+00 1.131290471259e+00 1.131441747535e+00 1.131177223367e+00 1.130504475909e+00 1.129417946272e+00 1.127924798199e+00 1.126037902375e+00 1.123757698102e+00 1.121112708023e+00 1.118109405907e+00 1.114774020514e+00 1.111132276962e+00 1.107202228175e+00 1.103024302882e+00 1.098614733398e+00 1.094013395631e+00 1.089248109627e+00 1.084343372574e+00 1.079338644094e+00 1.074246585633e+00 1.069101558228e+00 1.063917952468e+00 1.058708777482e+00 1.053493979658e+00 1.048266057302e+00 1.043038530606e+00 1.037798774753e+00 1.032539126156e+00 1.027251121779e+00 1.021908577985e+00 1.016503565921e+00 1.011003750320e+00 1.005394753221e+00 9.996591398157e-01 9.937693584103e-01 9.877280015935e-01 9.815164889260e-01 9.751443756460e-01 9.686237905181e-01 9.619722285207e-01 9.552341147086e-01 9.484474133141e-01 9.416831021125e-01 9.350106799555e-01 9.285183782611e-01 9.223115616853e-01 9.164875397615e-01 9.111748979030e-01 9.064838788047e-01 9.025364257859e-01 8.994501611798e-01 8.973194019697e-01 8.962466738498e-01 8.962900306403e-01 8.975031497419e-01 8.999044260516e-01 9.034768461555e-01 9.081900415617e-01 9.139613352893e-01 9.207005475177e-01 9.282780641993e-01 9.365472449994e-01 9.453509770647e-01 9.545069990175e-01 9.638463684446e-01 9.731815180933e-01 9.823448497282e-01 9.911733322350e-01 9.995121230367e-01 1.007241225528e+00 1.014240024752e+00 1.020432167462e+00 1.025755407534e+00 1.030170117894e+00 1.033680430701e+00 1.036291400858e+00 1.038056401863e+00 1.039033169355e+00 1.039305360805e+00 1.038978551357e+00 1.038151983919e+00 1.036956176354e+00 1.035501768737e+00 1.033909826754e+00 1.032294584376e+00 1.030747204239e+00 1.029361391590e+00 1.028193214078e+00 1.027295157707e+00 1.026688735133e+00 1.026372528130e+00 1.026336255115e+00 1.026535220655e+00 1.026926009483e+00 1.027441407090e+00 1.028012974397e+00 1.028574841564e+00 1.029045673352e+00 1.029375319316e+00 1.029499282766e+00 1.029384465009e+00 1.029010481344e+00 1.028366220649e+00 1.027484428306e+00 1.026394829357e+00 1.025171291475e+00 1.023904691863e+00 1.022697621732e+00 1.021691075030e+00 1.021015175509e+00 1.020831150051e+00 1.021284998811e+00 1.022513833282e+00 1.024647209208e+00 1.027763035860e+00 1.031918917764e+00 1.037105009977e+00 1.043263903974e+00 1.050279532190e+00 1.057964633299e+00 1.066097104183e+00 1.074390473175e+00 1.082541355462e+00 1.090226171981e+00 1.097117772917e+00 1.102925320677e+00 1.107377237769e+00 1.110276129607e+00 1.111482163640e+00 1.108890994481e+00 1.102130460227e+00 1.094816052227e+00 1.090302990645e+00 1.089437413759e+00 1.090008467418e+00 1.088368265515e+00 1.081981841010e+00 1.071167435957e+00 1.058979980925e+00 1.049301847557e+00 1.044254502846e+00 1.042740531257e+00 1.041266197453e+00 1.036369885124e+00 1.026907596423e+00 1.014775335220e+00 1.003612332911e+00 9.962707482068e-01 9.927496459317e-01 9.901563702826e-01 9.846914864863e-01 9.742201105106e-01 9.597071810736e-01 9.446412564004e-01 9.327674606745e-01 9.255977864408e-01 9.214372633165e-01 9.167629283896e-01 9.088867394981e-01 8.979892689492e-01 8.871727259551e-01 8.805139695188e-01 8.802728609927e-01 8.852680234319e-01 8.917843132006e-01 8.962715636053e-01 8.977645308935e-01 8.984630030366e-01 9.021784175040e-01 9.115823424251e-01 9.262023799313e-01 9.427646369372e-01 9.575389125699e-01 9.688643821633e-01 9.782020377928e-01 9.890740306538e-01 1.004527971803e+00 1.024847873839e+00 1.047201413246e+00 1.067416968774e+00 1.082542076825e+00 1.092463942280e+00 1.099653819576e+00 1.107271258722e+00 1.116844232284e+00 1.127086461551e+00 1.134713988271e+00 1.136693684921e+00 1.132337694512e+00 1.123951529498e+00 1.115653608039e+00 1.110990110255e+00 1.110809953759e+00 1.112943295842e+00 1.113931216256e+00 1.111455218986e+00 1.105822628870e+00 1.099599503363e+00 1.095652262622e+00 1.094841070522e+00 1.095090570327e+00 1.092494626380e+00 1.083646624974e+00 1.067643768385e+00 1.046568634520e+00 1.024169410927e+00 1.003506431794e+00 9.850359825249e-01 9.665051644869e-01 9.447756659673e-01 9.183303164895e-01 8.888575455393e-01 8.608191409736e-01 8.340911252546e-01 7.650835527335e-01 6.954706318175e-01 7.072359646901e-01 7.945380867010e-01 8.710774317076e-01 8.723741928823e-01 7.944939865416e-01 6.976429148931e-01 6.768949863206e-01 7.513417091906e-01 8.337665676279e-01 8.482473975717e-01 7.864193094689e-01 7.131565456540e-01 7.287354602241e-01 8.414625321065e-01 9.524468610118e-01 9.772728383155e-01 8.947481124215e-01 7.577450059177e-01 6.943371085772e-01 7.906698053953e-01 9.515283704960e-01 1.052457548834e+00 1.041835157890e+00 9.409768546973e-01 8.372256758191e-01 8.354079759733e-01 9.339270033660e-01 1.031778777869e+00 1.055264331806e+00 1.001677047894e+00 9.328565463893e-01 9.310402917415e-01 1.006927270383e+00 1.085738031306e+00 1.095846991868e+00 1.022183035950e+00 9.159770282309e-01 8.722303286286e-01 9.354758241885e-01 1.036651787640e+00 1.084853791036e+00 1.043747569859e+00 9.440930146719e-01 8.702884371109e-01 8.918292050449e-01 9.727840033000e-01 1.020116683085e+00 9.788194226006e-01 8.631649817662e-01 7.616607708942e-01 7.847954529481e-01 9.154700524634e-01 1.033757895254e+00 1.054923013480e+00 9.607519331872e-01 7.987645005688e-01 6.830429989478e-01 7.190736944075e-01 8.476347408137e-01 9.447757032771e-01 9.526269319470e-01 8.818715506101e-01 7.950531466340e-01 7.683465326143e-01 8.141904729896e-01 8.712508301240e-01 8.855601148424e-01 8.539152804547e-01 8.188951588195e-01 8.297471083358e-01 8.857200897070e-01 9.377949847826e-01 9.435665689365e-01 9.007712217006e-01 8.492669857931e-01 8.418848929530e-01 8.879041621676e-01 9.409499071025e-01 9.519890100589e-01 9.101331488767e-01 8.509460392623e-01 8.341548415541e-01 8.827308253149e-01 9.521145202968e-01 9.823728582663e-01 9.489300543245e-01 8.776371786198e-01 8.344694585515e-01 8.698088520940e-01 9.546540948337e-01 1.016591024287e+00 1.008443851458e+00 9.333638930124e-01 8.460227904414e-01 8.243471469253e-01 8.887223900054e-01 9.735264975691e-01 1.005926432337e+00 9.583836239749e-01 8.580486783598e-01 7.807070244274e-01 7.992356045683e-01 8.938465483900e-01 9.807798682778e-01 1.001085856660e+00 9.470056816123e-01 8.598349944242e-01 8.123538632616e-01 8.490013856260e-01 9.345532728921e-01
 1.602644406304e-01 1.586507249082e-01 1.571546729521e-01 1.558113104141e-01 1.545380970064e-01 1.531931021958e-01 1.517368783727e-01 1.503095931630e-01 1.490694719957e-01 1.479894836114e-01 1.468996228209e-01 1.456983486296e-01 1.444527010573e-01 1.433073029744e-01 1.423471704529e-01 1.415165061548e-01 1.406566698297e-01 1.396623460921e-01 1.386189249937e-01 1.377325465641e-01 1.370919841939e-01 1.365640261397e-01 1.359529835286e-01 1.352128084473e-01 1.344832730928e-01 1.339504533454e-01 1.336618099481e-01 1.334651475359e-01 1.331598249418e-01 1.327238360421e-01 1.323521690602e-01 1.322378039313e-01 1.323544266211e-01 1.324958804145e-01 1.325064253783e-01 1.324353115266e-01 1.324871732740e-01 1.328095954284e-01 1.333296093720e-01 1.338168182114e-01 1.341409435341e-01 1.344240386925e-01 1.349064510604e-01 1.356751805661e-01 1.365741604037e-01 1.373763312463e-01 1.380220828964e-01 1.386796644798e-01 1.395791138259e-01 1.407568618526e-01 1.420044278777e-01 1.430983301749e-01 1.440451709795e-01 1.450700209891e-01 1.463703442285e-01 1.479116035744e-01 1.494662955250e-01 1.508439613006e-01 1.520918787656e-01 1.534539503548e-01 1.551094090753e-01 1.569737016897e-01 1.587954986577e-01 1.604245444797e-01 1.619576765307e-01 1.636335523465e-01 1.655977958819e-01 1.677429817470e-01 1.698121577781e-01 1.716679358346e-01 1.734402202300e-01 1.753860705202e-01 1.776220064450e-01 1.800089645526e-01 1.822874874891e-01 1.843373958715e-01 1.863094394935e-01 1.884822561476e-01 1.909597691649e-01 1.935536690850e-01 1.959831573149e-01 1.981674899750e-01 2.003098653956e-01 2.026923734219e-01 2.053778468397e-01 2.081310688922e-01 2.106642512741e-01 2.129501554039e-01 2.152497982587e-01 2.178292507184e-01 2.206804853506e-01 2.235380092569e-01 2.261526895842e-01 2.285513837925e-01 2.310107351819e-01 2.337591647685e-01 2.367364734879e-01 2.396720517172e-01 2.423695600769e-01 2.448970121446e-01 2.475095920113e-01 2.503909703573e-01 2.534686763797e-01 2.564900141439e-01 2.592831166741e-01 2.619281537487e-01 2.646651794866e-01 2.676536118185e-01 2.708186690581e-01 2.739234619878e-01 2.768078584983e-01 2.795506896356e-01 2.823891556170e-01 2.854673461524e-01 2.887008517048e-01 2.918667765219e-01 2.948305199763e-01 2.976710953926e-01 3.006006074973e-01 3.037461510824e-01 3.070251140471e-01 3.102463457124e-01 3.132988321541e-01 3.162458818578e-01 3.192550020993e-01 3.224420263291e-01 3.257605846655e-01 3.290529987917e-01 3.322084003050e-01 3.352573294625e-01 3.383330653928e-01 3.415510374583e-01 3.449045169171e-01 3.482676915332e-01 3.515196737515e-01 3.546611123143e-01 3.578006154691e-01 3.610466365281e-01 3.644184341297e-01 3.678259139356e-01 3.711609089697e-01 3.743970808005e-01 3.776060110910e-01 3.808804371765e-01 3.842528887916e-01 3.876818722399e-01 3.910850232682e-01 3.944162118608e-01 3.977043000096e-01 4.010137240256e-01 4.043892520312e-01 4.078260925364e-01 4.112766943574e-01 4.146911024969e-01 4.180631276812e-01 4.214257330668e-01 4.248180786267e-01 4.282555878963e-01 4.317278768946e-01 4.352031438630e-01 4.386561967265e-01 4.420877319218e-01 4.455137282468e-01 4.489567580547e-01 4.524339811640e-01 4.559449455192e-01 4.594631264672e-01 4.629626493659e-01 4.664360468920e-01 4.698990253217e-01 4.733869336898e-01 4.769184162342e-01 4.804768614311e-01 4.840263063682e-01 4.875496385413e-01 4.910554397936e-01 4.945733450245e-01 4.981250262476e-01 5.017029351918e-01 5.052809893049e-01 5.088442718585e-01 5.123982437364e-01 5.159585755084e-01 5.195389809163e-01 5.231336132735e-01 5.267261202278e-01 5.303137928048e-01 5.339055152218e-01 5.375095191143e-01 5.411240634377e-01 5.447394818662e-01 5.483477688848e-01 5.519573454318e-01 5.555802610576e-01 5.592180637508e-01 5.628613187184e-01 5.665022414734e-01 5.701379254267e-01 5.737774288419e-01 5.774286434364e-01 5.810907323330e-01 5.847558275620e-01 5.884204995660e-01 5.920838822172e-01 5.957516197557e-01 5.994276906544e-01 6.031119342744e-01 6.067956133397e-01 6.104783417875e-01 6.141640638502e-01 6.178543731131e-01 6.215534547089e-01 6.252570641303e-01 6.289577310946e-01 6.326585002487e-01 6.363629665007e-01 6.400756481123e-01 6.437933457549e-01 6.475121777797e-01 6.512280358240e-01 6.549453448737e-01 6.586703978136e-01 6.624011528075e-01 6.661321678514e-01 6.698617392853e-01 6.735914944461e-01 6.773252466707e-01 6.810647064721e-01 6.848045396973e-01 6.885423763652e-01 6.922815792456e-01 6.960237697432e-01 6.997678704282e-01 7.035120698353e-01 7.072552900787e-01 7.109998950918e-01 7.147491481747e-01 7.184984207597e-01 7.222463829196e-01 7.259946229060e-01 7.297455989918e-01 7.334982142975e-01 7.372520025605e-01 7.410051525414e-01 7.447573897337e-01 7.485136806175e-01 7.522708738492e-01 7.560257330400e-01 7.597823876659e-01 7.635375298167e-01 7.672942191633e-01 7.710514622893e-01 7.748078697296e-01 7.785609073395e-01 7.823175373537e-01 7.860727327667e-01 7.898262521373e-01 7.935807790908e-01 7.973342203043e-01 8.010863651748e-01 8.048382138179e-01 8.085881461609e-01 8.123385433677e-01 8.160898008104e-01 8.198393346073e-01 8.235852438396e-01 8.273303554238e-01 8.310743151737e-01 8.348174532502e-01 8.385603019627e-01 8.422997122411e-01 8.460363780223e-01 8.497712144907e-01 8.535044588922e-01 8.572352602020e-01 8.609639699185e-01 8.646910522340e-01 8.684147334098e-01 8.721374386513e-01 8.758559003290e-01 8.795721120033e-01 8.832868281736e-01 8.869978898065e-01 8.907056298689e-01 8.944119264296e-01 8.981150699849e-01 9.018157495992e-01 9.055117639628e-01 9.092032817462e-01 9.128910636035e-01 9.165779993431e-01 9.202613606582e-01 9.239405963403e-01 9.276165120104e-01 9.312870440843e-01 9.349524965984e-01 9.386148555044e-01 9.422735048320e-01 9.459293154059e-01 9.495800783681e-01 9.532252572537e-01 9.568644764548e-01 9.604988949341e-01 9.641298808817e-01 9.677557424035e-01 9.713769757288e-01 9.749916869740e-01 9.786015559135e-01 9.822038906146e-01 9.858011466689e-01 9.893940182435e-01 9.929814507604e-01 9.965633971252e-01 1.000138641483e+00 1.003705770986e+00 1.007267700981e+00 1.010823350303e+00 1.014373775165e+00 1.017917823871e+00 1.021454342393e+00 1.024984201393e+00 1.028505785419e+00 1.032020573025e+00 1.035530280570e+00 1.039032033584e+00 1.042527433917e+00 1.046013365883e+00 1.049492013486e+00 1.052963504454e+00 1.056427314690e+00 1.059883813166e+00 1.063331691372e+00 1.066771081756e+00 1.070202984424e+00 1.073624772535e+00 1.077038969173e+00 1.080445717483e+00 1.083842867240e+00 1.087231783258e+00 1.090610616923e+00 1.093980282519e+00 1.097341623235e+00 1.100694206240e+00 1.104036665657e+00 1.107369173015e+00 1.110691539043e+00 1.114004600482e+00 1.117308167900e+00 1.120602321118e+00 1.123884867000e+00 1.127157772985e+00 1.130419743017e+00 1.133670969252e+00 1.136912886119e+00 1.140143487805e+00 1.143362942287e+00 1.146570944638e+00 1.149766514242e+00 1.152952581480e+00 1.156127529624e+00 1.159290263846e+00 1.162441767086e+00 1.165580218838e+00 1.168706166612e+00 1.171821913081e+00 1.174925146504e+00 1.178015594858e+00 1.181093549891e+00 1.184158959956e+00 1.187210764229e+00 1.190251004238e+00 1.193278301512e+00 1.196292030427e+00 1.199291834458e+00 1.202278039272e+00 1.205252108693e+00 1.208211325700e+00 1.211158420986e+00 1.214089785527e+00 1.217007150714e+00 1.219910592098e+00 1.222800107842e+00 1.225675306032e+00 1.228536208829e+00 1.231380252652e+00 1.234211040403e+00 1.237026349728e+00 1.239826257403e+00 1.242611778869e+00 1.245380854848e+00 1.248133747981e+00 1.250871457280e+00 1.253593305873e+00 1.256298784481e+00 1.258989837280e+00 1.261662328895e+00 1.264318838050e+00 1.266958425423e+00 1.269580723655e+00 1.272188102322e+00 1.274777831056e+00 1.277349013740e+00 1.279903775555e+00 1.282440075163e+00 1.284960048817e+00 1.287462213407e+00 1.289945740060e+00 1.292411069818e+00 1.294857813399e+00 1.297286430767e+00 1.299697495687e+00 1.302088904160e+00 1.304461135514e+00 1.306814841429e+00 1.309148947782e+00 1.311464519969e+00 1.313760630409e+00 1.316035668528e+00 1.318292026587e+00 1.320527584374e+00 1.322744180119e+00 1.324941445741e+00 1.327115382680e+00 1.329270588293e+00 1.331405515357e+00 1.333518400823e+00 1.335612476350e+00 1.337684113257e+00 1.339734616931e+00 1.341763447873e+00 1.343770443213e+00 1.345757014458e+00 1.347721678690e+00 1.349663564914e+00 1.351584048125e+00 1.353481706573e+00 1.355357079600e+00 1.357210334687e+00 1.359040099002e+00 1.360848272977e+00 1.362632811625e+00 1.364394217872e+00 1.366132183266e+00 1.367846641952e+00 1.369538227408e+00 1.371204749342e+00 1.372849130694e+00 1.374468617194e+00 1.376063410016e+00 1.377634502218e+00 1.379181659099e+00 1.380703212217e+00 1.382200065290e+00 1.383673349133e+00 1.385119895721e+00 1.386542568706e+00 1.387940219283e+00 1.389311342726e+00 1.390657486303e+00 1.391977386686e+00 1.393272469762e+00 1.394541765037e+00 1.395783198969e+00 1.397000652631e+00 1.398190107105e+00 1.399354442282e+00 1.400491927419e+00 1.401601512955e+00 1.402685564291e+00 1.403741692898e+00 1.404770654596e+00 1.405773222426e+00 1.406747225928e+00 1.407694685896e+00 1.408614331438e+00 1.409506535153e+00 1.410371080854e+00 1.411206573736e+00 1.412015304504e+00 1.412794834996e+00 1.413546407012e+00 1.414270904072e+00 1.414964501289e+00 1.415630477871e+00 1.416268543639e+00 1.416876996898e+00 1.417457694295e+00 1.418007727870e+00 1.418529129771e+00 1.419022955772e+00 1.419484938249e+00 1.419918938755e+00 1.420323140919e+00 1.420697673365e+00 1.421043448258e+00 1.421357101407e+00 1.421643224960e+00 1.421898430448e+00 1.422123487558e+00 1.422319317842e+00 1.422483601102e+00 1.422618704729e+00 1.422722882725e+00 1.422796527904e+00 1.422840988049e+00 1.422852587207e+00 1.422835883230e+00 1.422787288968e+00 1.422707958412e+00 1.422598587060e+00 1.422457183577e+00 1.422285576366e+00 1.422083542428e+00 1.421848913955e+00 1.421585682141e+00 1.421288629383e+00 1.420962296226e+00 1.420603998284e+00 1.420214185147e+00 1.419794185596e+00 1.419341369225e+00 1.418859191547e+00 1.418344491613e+00 1.417797856069e+00 1.417221138055e+00 1.416611629676e+00 1.415972289308e+00 1.415301148958e+00 1.414597304973e+00 1.413863952389e+00 1.413097086688e+00 1.412301018866e+00 1.411472265390e+00 1.410611434052e+00 1.409721089338e+00 1.408797737545e+00 1.407844421646e+00 1.406858847774e+00 1.405841623676e+00 1.404794162097e+00 1.403714380882e+00 1.402604737277e+00 1.401463476745e+00 1.400289822068e+00 1.399086660510e+00 1.397852081968e+00 1.396586796084e+00 1.395291056547e+00 1.393963609284e+00 1.392605972585e+00 1.391217214712e+00 1.389798491309e+00 1.388349421770e+00 1.386869396725e+00 1.385359063096e+00 1.383819003552e+00 1.382249781566e+00 1.380649400477e+00 1.379019372715e+00 1.377360711465e+00 1.375671386584e+00 1.373953565649e+00 1.372205443903e+00 1.370429307112e+00 1.368624676307e+00 1.366789948415e+00 1.364927695375e+00 1.363036605409e+00 1.361117766567e+00 1.359171409744e+00 1.357196479066e+00 1.355193869396e+00 1.353164361742e+00 1.351107921597e+00 1.349023692297e+00 1.346914317999e+00 1.344777841380e+00 1.342614827463e+00 1.340425533491e+00 1.338211294046e+00 1.335971798624e+00 1.333706898552e+00 1.331417719120e+00 1.329104069197e+00 1.326766172838e+00 1.324404018496e+00 1.322018090112e+00 1.319609993213e+00 1.317178190555e+00 1.314724508170e+00 1.312248230127e+00 1.309750006865e+00 1.307231318980e+00 1.304690879883e+00 1.302130051968e+00 1.299549292597e+00 1.296947784524e+00 1.294328011079e+00 1.291688825067e+00 1.289031632299e+00 1.286356085584e+00 1.283662472789e+00 1.280953038811e+00 1.278224737127e+00 1.275482826540e+00 1.272723626644e+00 1.269949951024e+00 1.267162194241e+00 1.264359662789e+00 1.261544916979e+00 1.258715341706e+00 1.255874206858e+00 1.253021276521e+00 1.250156488226e+00 1.247283518634e+00 1.244397453072e+00 1.241504286457e+00 1.238601081710e+00 1.235690273157e+00 1.232772755826e+00 1.229845628653e+00 1.226915603591e+00 1.223978409026e+00 1.221036191700e+00 1.218091666857e+00 1.215141622759e+00 1.212191645100e+00 1.209236741847e+00 1.206282339340e+00 1.203328198875e+00 1.200372347407e+00 1.197420220383e+00 1.194467306770e+00 1.191519533193e+00 1.188574052878e+00 1.185632439761e+00 1.182698026867e+00 1.179766693988e+00 1.176845835361e+00 1.173929612260e+00 1.171023002620e+00 1.168127288306e+00 1.165238544578e+00 1.162364900591e+00 1.159500876880e+00 1.156650388164e+00 1.153814500447e+00 1.150991435740e+00 1.148188011103e+00 1.145397892796e+00 1.142626605509e+00 1.139874314999e+00 1.137140495801e+00 1.134429352713e+00 1.131736435942e+00 1.129068977129e+00 1.126423061947e+00 1.123801856837e+00 1.121208241878e+00 1.118637205392e+00 1.116096663278e+00 1.113582821783e+00 1.111097368877e+00 1.108645800642e+00 1.106220692208e+00 1.103832511031e+00 1.101473866998e+00 1.099150781183e+00 1.096864912706e+00 1.094610479883e+00 1.092399393601e+00 1.090219485713e+00 1.088084882038e+00 1.085987923565e+00 1.083928965285e+00 1.081917246206e+00 1.079942581677e+00 1.078017107535e+00 1.076132620059e+00 1.074294020682e+00 1.072505429265e+00 1.070757452603e+00 1.069065007797e+00 1.067415332007e+00 1.065818619124e+00 1.064272957005e+00 1.062774843517e+00 1.061335147843e+00 1.059941242279e+00 1.058606275945e+00 1.057323560649e+00 1.056093455297e+00 1.054924685417e+00 1.053805017771e+00 1.052748924928e+00 1.051746410255e+00 1.050800961526e+00 1.049919177909e+00 1.049089237606e+00 1.048325236055e+00 1.047616688645e+00 1.046969294242e+00 1.046385484223e+00 1.045856357344e+00 1.045396402237e+00 1.044991306484e+00 1.044651816844e+00 1.044373575693e+00 1.044153947919e+00 1.044003965192e+00 1.043907323531e+00 1.043880175493e+00 1.043911900850e+00 1.044004630398e+00 1.044165260956e+00 1.044379664409e+00 1.044665448051e+00 1.045005716223e+00 1.045410112319e+00 1.045878480259e+00 1.046401097410e+00 1.046993014354e+00 1.047636143283e+00 1.048345632672e+00 1.049112581250e+00 1.049935328919e+00 1.050823867835e+00 1.051760360869e+00 1.052762332937e+00 1.053817559408e+00 1.054925400429e+00 1.056095263192e+00 1.057310263014e+00 1.058587739271e+00 1.059911597260e+00 1.061287881280e+00 1.062719892576e+00 1.064192715692e+00 1.065725764312e+00 1.067295513303e+00 1.068919305643e+00 1.070587758354e+00 1.072294825443e+00 1.074056291971e+00 1.075848240207e+00 1.077690404939e+00 1.079567618344e+00 1.081481356761e+00 1.083440785578e+00 1.085424886078e+00 1.087454955944e+00 1.089510094862e+00 1.091599675210e+00 1.093724087084e+00 1.095868804085e+00 1.098051956861e+00 1.100251518931e+00 1.102480044088e+00 1.104734804402e+00 1.107003210515e+00 1.109302815373e+00 1.111609611799e+00 1.113941750628e+00 1.116288234094e+00 1.118643731197e+00 1.121021737734e+00 1.123397233339e+00 1.125794327691e+00 1.128191922116e+00 1.130594599380e+00 1.133009294574e+00 1.135414363833e+00 1.137833983677e+00 1.140243096100e+00 1.142653422059e+00 1.145063974094e+00 1.147458350439e+00 1.149858455383e+00 1.152238101575e+00 1.154614207903e+00 1.156977697769e+00 1.159320400103e+00 1.161658897074e+00 1.163966878516e+00 1.166266726262e+00 1.168541594792e+00 1.170791458963e+00 1.173026265244e+00 1.175222082419e+00 1.177404152777e+00 1.179548510705e+00 1.181664334318e+00 1.183753076303e+00 1.185796362400e+00 1.187817980062e+00 1.189791620137e+00 1.191732032645e+00 1.193633493984e+00 1.195485844046e+00 1.197306537398e+00 1.199070669191e+00 1.200795809917e+00 1.202471710606e+00 1.204092502446e+00 1.205673493608e+00 1.207188981901e+00 1.208661214760e+00 1.210072505549e+00 1.211425658728e+00 1.212728681698e+00 1.213959462590e+00 1.215142146586e+00 1.216253946282e+00 1.217303675312e+00 1.218292644856e+00 1.219205751955e+00 1.220062925631e+00 1.220840184470e+00 1.221553347590e+00 1.222196005136e+00 1.222757717729e+00 1.223257237248e+00 1.223670377070e+00 1.224015065085e+00 1.224279747966e+00 1.224462829466e+00 1.224574153765e+00 1.224593130539e+00 1.224541221491e+00 1.224400763884e+00 1.224175503650e+00 1.223872167317e+00 1.223471948555e+00 1.222997652475e+00 1.222426692874e+00 1.221770759508e+00 1.221028904597e+00 1.220188405371e+00 1.219267850710e+00 1.218245462548e+00 1.217137081024e+00 1.215936006727e+00 1.214635006366e+00 1.213250423804e+00 1.211760000234e+00 1.210182283187e+00 1.208506653992e+00 1.206731985409e+00 1.204867927214e+00 1.202897058814e+00 1.200838020646e+00 1.198675918088e+00 1.196415473025e+00 1.194062363357e+00 1.191602729741e+00 1.189053994078e+00 1.186399297676e+00 1.183650250192e+00 1.180804121508e+00 1.177853511279e+00 1.174813234580e+00 1.171666675828e+00 1.168427619787e+00 1.165090181969e+00 1.161651872468e+00 1.158123999795e+00 1.154490928812e+00 1.150769693956e+00 1.146949842140e+00 1.143034766057e+00 1.139030783271e+00 1.134925712989e+00 1.130735715802e+00 1.126448882119e+00 1.122072872766e+00 1.117610811188e+00 1.113053199557e+00 1.108415853676e+00 1.103686562484e+00 1.098875234555e+00 1.093981146710e+00 1.089000797616e+00 1.083946725504e+00 1.078806149533e+00 1.073593204531e+00 1.068303224879e+00 1.062937146760e+00 1.057503720961e+00 1.051994190851e+00 1.046422576600e+00 1.040782134761e+00 1.035077638587e+00 1.029315300718e+00 1.023489883191e+00 1.017613051470e+00 1.011678390497e+00 1.005694929125e+00 9.996653701663e-01 9.935861590992e-01 9.874695576673e-01 9.813113949131e-01 9.751192396986e-01 9.688955169303e-01 9.626409394228e-01 9.563661118792e-01 9.500661789616e-01 9.437521570449e-01 9.374245364549e-01 9.310868680611e-01 9.247476370691e-01 9.184048224190e-01 9.120706776770e-01 9.057423474998e-01 8.994296715589e-01 8.931378876490e-01 8.868672281758e-01 8.806296879539e-01 8.744246841458e-01 8.682621730570e-01 8.621453367185e-01 8.560790913040e-01 8.500732124968e-01 8.441282386492e-01 8.382565536712e-01 8.324584121154e-01 8.267435777711e-01 8.211191052401e-01 8.155881258035e-01 8.101612452077e-01 8.048414578414e-01 7.996377975095e-01 7.945579297216e-01 7.896036982265e-01 7.847888633328e-01 7.801137610881e-01 7.755895826920e-01 7.712212496413e-01 7.670145594278e-01 7.629801217457e-01 7.591184632540e-01 7.554425238506e-01 7.519544929542e-01 7.486602969404e-01 7.455699390632e-01 7.426833761849e-01 7.400119279674e-01 7.375573432337e-01 7.353254040487e-01 7.333231759617e-01 7.315506357951e-01 7.300177456727e-01 7.287224530186e-01 7.276726893346e-01 7.268706385753e-01 7.263159667114e-01 7.260160952420e-01 7.259678243787e-01 7.261756517702e-01 7.266397052289e-01 7.273594554033e-01 7.283384573672e-01 7.295708524839e-01 7.310624216220e-01 7.328069513521e-01 7.348038483552e-01 7.370537498824e-01 7.395499484699e-01 7.422936347652e-01 7.452783704855e-01 7.485032378060e-01 7.519633164591e-01 7.556539797789e-01 7.595735518390e-01 7.637127225335e-01 7.680699403401e-01 7.726411751121e-01 7.774165846630e-01 7.823961984936e-01 7.875694665373e-01 7.929347123143e-01 7.984837209943e-01 8.042101092402e-01 8.101113994298e-01 8.161773308347e-01 8.224055958677e-01 8.287867936080e-01 8.353169764939e-01 8.419912348052e-01 8.487994035140e-01 8.557400764991e-01 8.628041593263e-01 8.699867686304e-01 8.772832583540e-01 8.846841496450e-01 8.921883204145e-01 8.997860086603e-01 9.074748624571e-01 9.152468468589e-01 9.230969607783e-01 9.310217109388e-01 9.390108480018e-01 9.470652658733e-01 9.551746931322e-01 9.633347195560e-01 9.715434452924e-01 9.797904850409e-01 9.880752945340e-01 9.963887683987e-01 1.004728014295e+00 1.013089798897e+00 1.021462590517e+00 1.029849219829e+00 1.038238717349e+00 1.046628502356e+00 1.055013257554e+00 1.063384943220e+00 1.071744785198e+00 1.080080532738e+00 1.088390149280e+00 1.096670249115e+00 1.104909380415e+00 1.113110002633e+00 1.121258060053e+00 1.129354136503e+00 1.137390993236e+00 1.145359569804e+00 1.153259230423e+00 1.161076652197e+00 1.168811864007e+00 1.176456359993e+00 1.183999888379e+00 1.191443055625e+00 1.198770097648e+00 1.205980969033e+00 1.213065549917e+00 1.220014534556e+00 1.226824719941e+00 1.233480840384e+00 1.239983805775e+00 1.246318478515e+00 1.252478135718e+00 1.258457783931e+00 1.264241945014e+00 1.269829069892e+00 1.275204556921e+00 1.280361064034e+00 1.285292688663e+00 1.289984049937e+00 1.294431331860e+00 1.298621176953e+00 1.302545783334e+00 1.306197941785e+00 1.309562335024e+00 1.312636897610e+00 1.315406976110e+00 1.317865133802e+00 1.320004128961e+00 1.321811066103e+00 1.323282681651e+00 1.324404877013e+00 1.325173340607e+00 1.325579090495e+00 1.325612257478e+00 1.325270801614e+00 1.324541755487e+00 1.323423243211e+00 1.321907744853e+00 1.319988448573e+00 1.317664682981e+00 1.314926982279e+00 1.311778150602e+00 1.308209226798e+00 1.304221772346e+00 1.299815379464e+00 1.294986131612e+00 1.289740410403e+00 1.284074562418e+00 1.277995504078e+00 1.271506750246e+00 1.264610017962e+00 1.257320338671e+00 1.249636128976e+00 1.241572782616e+00 1.233141663807e+00 1.224349199008e+00 1.215218424804e+00 1.205756076626e+00 1.195986238946e+00 1.185925815483e+00 1.175592836191e+00 1.165016726189e+00 1.154214460616e+00 1.143217301960e+00 1.132051728003e+00 1.120745250254e+00 1.109334991335e+00 1.097847842993e+00 1.086324462188e+00 1.074797101135e+00 1.063305289293e+00 1.051889848953e+00 1.040586665454e+00 1.029442916289e+00 1.018496350989e+00 1.007791228271e+00 9.973712394390e-01 9.872754927812e-01 9.775523372982e-01 9.682367278980e-01 9.593723056946e-01 9.509976338815e-01 9.431484009392e-01 9.358590664197e-01 9.291572806034e-01 9.230769337012e-01 9.176348123227e-01 9.128535519208e-01 9.087498899242e-01 9.053270698093e-01 9.026012663035e-01 9.005607965650e-01 8.992105376651e-01 8.985374373532e-01 8.985231495662e-01 8.991581403320e-01 9.004091795056e-01 9.022568436614e-01 9.046700438621e-01 9.076098008453e-01 9.110519143871e-01 9.149488274168e-01 9.192686434718e-01 9.239716486552e-01 9.290142124504e-01 9.343649327153e-01 9.399766580318e-01 9.458196109851e-01 9.518527239369e-01 9.580414327354e-01 9.643579221674e-01 9.707631489230e-01 9.772372864526e-01 9.837463345726e-01 9.902695129115e-01 9.967859676612e-01 1.003271001538e+00 1.009712327750e+00 1.016088239402e+00 1.022388742010e+00 1.028601267822e+00 1.034710010356e+00 1.040711911363e+00 1.046590924043e+00 1.052345012414e+00 1.057962696377e+00 1.063436411973e+00 1.068762753370e+00 1.073927975750e+00 1.078931140820e+00 1.083758832289e+00 1.088404111641e+00 1.092860599762e+00 1.097111116020e+00 1.101151840176e+00 1.104964841422e+00 1.108541966403e+00 1.111868971268e+00 1.114928439025e+00 1.117714405679e+00 1.120203805989e+00 1.122390385047e+00 1.124256286873e+00 1.125788607064e+00 1.126981824791e+00 1.127816550805e+00 1.128292903423e+00 1.128398622676e+00 1.128131263293e+00 1.127492696616e+00 1.126475843444e+00 1.125097054125e+00 1.123352335006e+00 1.121258655161e+00 1.118830537364e+00 1.116077965753e+00 1.113033150842e+00 1.109705390577e+00 1.106128763320e+00 1.102329425117e+00 1.098328571686e+00 1.094168121312e+00 1.089863000205e+00 1.085452610530e+00 1.080961025152e+00 1.076409479995e+00 1.071829812447e+00 1.067229117385e+00 1.062633702394e+00 1.058047447107e+00 1.053473980085e+00 1.048921461051e+00 1.044373544999e+00 1.039830646467e+00 1.035269133070e+00 1.030674386610e+00 1.026026008137e+00 1.021290976136e+00 1.016456995170e+00 1.011485610455e+00 1.006363201910e+00 1.001068573805e+00 9.955808684549e-01 9.899055013943e-01 9.840273846069e-01 9.779689889413e-01 9.717484449593e-01 9.653938620713e-01 9.589612288538e-01 9.524980407826e-01 9.460872098282e-01 9.398047668040e-01 9.337467035208e-01 9.280225716004e-01 9.227305517494e-01 9.179965440428e-01 9.139201297273e-01 9.106161908102e-01 9.081836504059e-01 9.066979623846e-01 9.062381313371e-01 9.068349560533e-01 9.085174490406e-01 9.112745550672e-01 9.150654556562e-01 9.198356998922e-01 9.254825476599e-01 9.319013544823e-01 9.389533099528e-01 9.464881903577e-01 9.543511529038e-01 9.623661689861e-01 9.703783432766e-01 9.782165567748e-01 9.857332860936e-01 9.927882221996e-01 9.992546148549e-01 1.005037228070e+00 1.010043115011e+00 1.014224752171e+00 1.017542929171e+00 1.019986206201e+00 1.021577493045e+00 1.022342456762e+00 1.022350737382e+00 1.021673737315e+00 1.020403850331e+00 1.018654478629e+00 1.016526954825e+00 1.014151936157e+00 1.011640702687e+00 1.009110302121e+00 1.006671768590e+00 1.004414171833e+00 1.002429364157e+00 1.000774498226e+00 9.995042105426e-01 9.986482601812e-01 9.982131534340e-01 9.982029858280e-01 9.985856260344e-01 9.993384182331e-01 1.000409643231e+00 1.001747219985e+00 1.003301599226e+00 1.005006762589e+00 1.006819134499e+00 1.008679906533e+00 1.010554607244e+00 1.012414932549e+00 1.014239684014e+00 1.016039369056e+00 1.017819697919e+00 1.019625138025e+00 1.021506236205e+00 1.023529208506e+00 1.025790758633e+00 1.028372321612e+00 1.031386892724e+00 1.034929651616e+00 1.039088120120e+00 1.043940515666e+00 1.049519213899e+00 1.055840408403e+00 1.062858444205e+00 1.070487724644e+00 1.078594788057e+00 1.086986525571e+00 1.095445692575e+00 1.103702457420e+00 1.111484044557e+00 1.118504208138e+00 1.124486538922e+00 1.129193603958e+00 1.132412069110e+00 1.134005495495e+00 1.133885465862e+00 1.130261864644e+00 1.122444074130e+00 1.114088110011e+00 1.108605263510e+00 1.106886623436e+00 1.106722098351e+00 1.104401998143e+00 1.097286427449e+00 1.085587841815e+00 1.072296170684e+00 1.061300901087e+00 1.054780992986e+00 1.051696543398e+00 1.048547746709e+00 1.041779491010e+00 1.030121392749e+00 1.015388091582e+00 1.001265058890e+00 9.907834001162e-01 9.841840061575e-01 9.787485058205e-01 9.707162806137e-01 9.578930689156e-01 9.411895115029e-01 9.241288577021e-01 9.106019480763e-01 9.022994600831e-01 8.976200637298e-01 8.929921265525e-01 8.855859515839e-01 8.754236219369e-01 8.654797375913e-01 8.597519079611e-01 8.604602800992e-01 8.664028030794e-01 8.738557744468e-01 8.792809512481e-01 8.817417649049e-01 8.834796172989e-01 8.883593726643e-01 8.991003657402e-01 9.152780922498e-01 9.336712603125e-01 9.505929825186e-01 9.643959383139e-01 9.764746588441e-01 9.901811656116e-01 1.008317659085e+00 1.030937338600e+00 1.055085127606e+00 1.076578620583e+00 1.092509923520e+00 1.102807679681e+00 1.109958882521e+00 1.117150726023e+00 1.125991461025e+00 1.135357777416e+00 1.142183432693e+00 1.143656138211e+00 1.139259717228e+00 1.131383093399e+00 1.124118213078e+00 1.120875344397e+00 1.122299230259e+00 1.126020272010e+00 1.128425624861e+00 1.127078207766e+00 1.122169430752e+00 1.116150043603e+00 1.111791902778e+00 1.109949537012e+00 1.108644960968e+00 1.104138472978e+00 1.093204214283e+00 1.075089169846e+00 1.051992620617e+00 1.027767505673e+00 1.005578512133e+00 9.860017322368e-01 9.669250933654e-01 9.453833731912e-01 9.200914047367e-01 8.930112448973e-01 8.688780632329e-01 8.474569716356e-01 7.849574519462e-01 7.053831606551e-01 6.937681948953e-01 7.691094742464e-01 8.535623063957e-01 8.728717294534e-01 8.102109459397e-01 7.135097783923e-01 6.765439338155e-01 7.407287680321e-01 8.315625758706e-01 8.639247371658e-01 8.138642208295e-01 7.293790118386e-01 7.109853731701e-01 8.020373330837e-01 9.205360664419e-01 9.713160692971e-01 9.174515571706e-01 7.927548737933e-01 7.056661830569e-01 7.627176932649e-01 9.104009681553e-01 1.023469849006e+00 1.035776743654e+00 9.538634116648e-01 8.507708121818e-01 8.299150700372e-01 9.129307531083e-01 1.011846846552e+00 1.045932058791e+00 1.000538381716e+00 9.277386787794e-01 9.119539466268e-01 9.802562657222e-01 1.065361115912e+00 1.088598732974e+00 1.023493367399e+00 9.113366562639e-01 8.492791362188e-01 9.042274366759e-01 1.018545492548e+00 1.090551554788e+00 1.068484132844e+00 9.681782228092e-01 8.667088668725e-01 8.546455802462e-01 9.297106367315e-01 1.000182300768e+00 9.947891590890e-01 9.097325565423e-01 8.126374662544e-01 8.061638639863e-01 9.064674575847e-01 1.016541517352e+00 1.046369868452e+00 9.668536433721e-01 8.157630457571e-01 7.002295792249e-01 7.309899059547e-01 8.627537125917e-01 9.701783799864e-01 9.866252977163e-01 9.145747503064e-01 8.128848548571e-01 7.673557673065e-01 8.095810189390e-01 8.797560654789e-01 9.109852589217e-01 8.875036932438e-01 8.449779267104e-01 8.383298959171e-01 8.827796833513e-01 9.356329195015e-01 9.472737853689e-01 9.046516657136e-01 8.410366298223e-01 8.154822402427e-01 8.540483484639e-01 9.159343177564e-01 9.430741908673e-01 9.119004674291e-01 8.477605365671e-01 8.113964726361e-01 8.441081285265e-01 9.155881289345e-01 9.619618557772e-01 9.472056309003e-01 8.852038446933e-01 8.346074907259e-01 8.539928695418e-01 9.318971463020e-01 1.000346732657e+00 1.005264566745e+00 9.400715340609e-01 8.508887840471e-01 8.160988869473e-01 8.710055164820e-01 9.594501400797e-01 1.003914127540e+00 9.680915760530e-01 8.711691113746e-01 7.858434945993e-01 7.950640756454e-01 8.927803439279e-01 9.927477200096e-01 1.025890362609e+00 9.752696336436e-01 8.770716620087e-01 8.100505789416e-01 8.384723646071e-01 9.353100018660e-01
 1.261596777802e-01 1.249222710152e-01 1.238084572458e-01 1.228154593564e-01 1.218724058145e-01 1.208918357408e-01 1.198775623794e-01 1.189503073473e-01 1.182037977020e-01 1.175716841206e-01 1.169167557884e-01 1.162062887275e-01 1.155378526358e-01 1.150198990617e-01 1.146705518990e-01 1.144026156348e-01 1.140948426791e-01 1.137194603312e-01 1.133985591731e-01 1.132829019773e-01 1.133712341755e-01 1.135041350365e-01 1.135524352922e-01 1.135557894358e-01 1.136725140754e-01 1.140205399858e-01 1.145551045608e-01 1.151017047783e-01 1.155384313435e-01 1.159400484322e-01 1.165054318611e-01 1.173322165420e-01 1.183014967695e-01 1.192178459369e-01 1.200196500908e-01 1.208352946169e-01 1.218504695382e-01 1.231136050816e-01 1.244702241209e-01 1.257193242139e-01 1.268365938331e-01 1.280110995896e-01 1.294336349313e-01 1.310822404591e-01 1.327511234156e-01 1.342694072470e-01 1.356757853039e-01 1.371825969068e-01 1.389545120934e-01 1.409250646926e-01 1.428552002692e-01 1.445943754404e-01 1.462464420549e-01 1.480510300973e-01 1.501251017793e-01 1.523511788445e-01 1.544959810024e-01 1.564454033428e-01 1.583269096324e-01 1.603833807230e-01 1.627118705800e-01 1.651550813673e-01 1.674763162219e-01 1.696043950033e-01 1.716975063695e-01 1.739780146467e-01 1.765156095283e-01 1.791480055317e-01 1.816371578224e-01 1.839238189016e-01 1.861870455549e-01 1.886578345864e-01 1.913784464962e-01 1.941689695948e-01 1.968000533792e-01 1.992197047319e-01 2.016214142871e-01 2.042503100996e-01 2.071384001741e-01 2.100629302272e-01 2.127829431304e-01 2.152892066198e-01 2.178100565886e-01 2.205860748422e-01 2.236122100305e-01 2.266321388314e-01 2.294065938611e-01 2.319759184913e-01 2.346107030218e-01 2.375234320828e-01 2.406505647856e-01 2.437223374541e-01 2.465436539778e-01 2.491925659575e-01 2.519429742305e-01 2.549697405872e-01 2.581699553178e-01 2.612824430964e-01 2.641592629583e-01 2.669054873769e-01 2.697647762806e-01 2.728776760590e-01 2.761400097882e-01 2.793110494196e-01 2.822597609086e-01 2.850930244227e-01 2.880394793935e-01 2.912227322891e-01 2.945441565213e-01 2.977772268855e-01 3.007931109310e-01 3.036971089173e-01 3.067140631767e-01 3.099582475550e-01 3.133231330578e-01 3.165973449851e-01 3.196736847593e-01 3.226512512720e-01 3.257315943746e-01 3.290167794451e-01 3.324080476321e-01 3.357208283479e-01 3.388698180484e-01 3.419306498430e-01 3.450645731414e-01 3.483694290930e-01 3.517848798451e-01 3.551580197296e-01 3.583938401162e-01 3.615349504711e-01 3.647126434381e-01 3.680306208544e-01 3.714693088957e-01 3.749021136281e-01 3.782208772037e-01 3.814373804604e-01 3.846590798625e-01 3.879890043363e-01 3.914341734540e-01 3.949032713864e-01 3.982928009071e-01 4.015880137905e-01 4.048631675746e-01 4.082047442099e-01 4.116403655198e-01 4.151223360915e-01 4.185721162192e-01 4.219493753658e-01 4.252870416234e-01 4.286504997825e-01 4.320768910858e-01 4.355587959436e-01 4.390488741397e-01 4.424997606760e-01 4.459092599378e-01 4.493115024513e-01 4.527425865170e-01 4.562168525615e-01 4.597214754498e-01 4.632253977380e-01 4.667060875953e-01 4.701653096141e-01 4.736191947735e-01 4.770890764278e-01 4.805921629775e-01 4.841245505858e-01 4.876622821843e-01 4.911799954028e-01 4.946698576863e-01 4.981513821440e-01 5.016560152857e-01 5.052025108132e-01 5.087729658075e-01 5.123325561351e-01 5.158646093008e-01 5.193783104727e-01 5.229034430573e-01 5.264625350873e-01 5.300455470255e-01 5.336257631017e-01 5.371910794659e-01 5.407445182260e-01 5.443052865201e-01 5.478838437605e-01 5.514755686812e-01 5.550634007887e-01 5.586442731421e-01 5.622294768030e-01 5.658267170943e-01 5.694315535734e-01 5.730367639995e-01 5.766337065502e-01 5.802297783594e-01 5.838392880141e-01 5.874624996715e-01 5.910892881453e-01 5.947128280918e-01 5.983310631711e-01 6.019501182054e-01 6.055818540123e-01 6.092229610968e-01 6.128658211438e-01 6.165058083251e-01 6.201449176351e-01 6.237865308717e-01 6.274368635827e-01 6.310928671379e-01 6.347476728936e-01 6.384009548398e-01 6.420558762074e-01 6.457143792697e-01 6.493798774851e-01 6.530499541642e-01 6.567156460108e-01 6.603797865243e-01 6.640481915462e-01 6.677219742093e-01 6.714006758177e-01 6.750794148913e-01 6.787550214962e-01 6.824299251281e-01 6.861120531149e-01 6.897987979317e-01 6.934845599789e-01 6.971696469288e-01 7.008525656964e-01 7.045379023426e-01 7.082288340170e-01 7.119185818889e-01 7.156060569798e-01 7.192937994443e-01 7.229838650291e-01 7.266736699248e-01 7.303642953891e-01 7.340528063099e-01 7.377417364884e-01 7.414331054218e-01 7.451241259510e-01 7.488122912560e-01 7.525014929516e-01 7.561915403507e-01 7.598821416702e-01 7.635733921682e-01 7.672625911819e-01 7.709505266263e-01 7.746408364660e-01 7.783308939769e-01 7.820179829516e-01 7.857059938324e-01 7.893918232169e-01 7.930775476034e-01 7.967644608215e-01 8.004475688003e-01 8.041281950817e-01 8.078103293691e-01 8.114897000750e-01 8.151670415543e-01 8.188450635376e-01 8.225202117996e-01 8.261937772974e-01 8.298657674998e-01 8.335349263726e-01 8.372036164913e-01 8.408721116722e-01 8.445372116224e-01 8.481990096805e-01 8.518583010534e-01 8.555148717693e-01 8.591711075892e-01 8.628260086319e-01 8.664758436271e-01 8.701226254601e-01 8.737667864389e-01 8.774072878291e-01 8.810435752692e-01 8.846790054148e-01 8.883103558633e-01 8.919392103283e-01 8.955639521055e-01 8.991851211664e-01 9.028019300940e-01 9.064177374687e-01 9.100273362164e-01 9.136333584021e-01 9.172365193242e-01 9.208361267793e-01 9.244325622686e-01 9.280226910735e-01 9.316079472009e-01 9.351879607283e-01 9.387659097485e-01 9.423399162525e-01 9.459094534183e-01 9.494736420894e-01 9.530309628653e-01 9.565833046349e-01 9.601314935281e-01 9.636749882761e-01 9.672149620177e-01 9.707490513203e-01 9.742748888219e-01 9.777952941225e-01 9.813096654393e-01 9.848190210135e-01 9.883225382226e-01 9.918207609160e-01 9.953116537412e-01 9.987957297894e-01 1.002272712383e+00 1.005742626740e+00 1.009207488741e+00 1.012666280267e+00 1.016117746426e+00 1.019562532639e+00 1.022997631117e+00 1.026426214070e+00 1.029848142030e+00 1.033263539943e+00 1.036672124051e+00 1.040071310316e+00 1.043462811135e+00 1.046845458655e+00 1.050220837480e+00 1.053589606930e+00 1.056949961393e+00 1.060301804554e+00 1.063643276940e+00 1.066977005510e+00 1.070303166493e+00 1.073619704514e+00 1.076928673353e+00 1.080228096675e+00 1.083516949919e+00 1.086797181930e+00 1.090068489522e+00 1.093329940072e+00 1.096581805526e+00 1.099823991031e+00 1.103056955504e+00 1.106279441494e+00 1.109491580141e+00 1.112692898679e+00 1.115885366945e+00 1.119066584084e+00 1.122238055726e+00 1.125397492169e+00 1.128546408223e+00 1.131685066839e+00 1.134813003722e+00 1.137928984620e+00 1.141033785784e+00 1.144126590774e+00 1.147207957685e+00 1.150278387667e+00 1.153336987448e+00 1.156383134598e+00 1.159417187088e+00 1.162437862114e+00 1.165447766834e+00 1.168445531489e+00 1.171430607136e+00 1.174402289148e+00 1.177361339434e+00 1.180306517403e+00 1.183239409010e+00 1.186159736835e+00 1.189066072222e+00 1.191959311882e+00 1.194837440484e+00 1.197702982195e+00 1.200554875232e+00 1.203392865686e+00 1.206216705351e+00 1.209025641302e+00 1.211819908653e+00 1.214600727193e+00 1.217366698304e+00 1.220117980249e+00 1.222853607631e+00 1.225573823363e+00 1.228279788442e+00 1.230970999122e+00 1.233645940037e+00 1.236305250430e+00 1.238948272829e+00 1.241575232256e+00 1.244187128010e+00 1.246782411345e+00 1.249362244337e+00 1.251924956813e+00 1.254470122650e+00 1.256998770137e+00 1.259510545895e+00 1.262006532788e+00 1.264484593453e+00 1.266944935700e+00 1.269388180994e+00 1.271813225021e+00 1.274221191250e+00 1.276611996445e+00 1.278983858708e+00 1.281337891949e+00 1.283672794991e+00 1.285988925004e+00 1.288288120388e+00 1.290568229865e+00 1.292829154723e+00 1.295070888531e+00 1.297292925670e+00 1.299495803823e+00 1.301680522597e+00 1.303844390482e+00 1.305988885118e+00 1.308112387516e+00 1.310216909165e+00 1.312301514852e+00 1.314365370677e+00 1.316407746251e+00 1.318431064768e+00 1.320432263215e+00 1.322413661710e+00 1.324373540329e+00 1.326311673287e+00 1.328228760902e+00 1.330123604346e+00 1.331998161235e+00 1.333851132963e+00 1.335681154583e+00 1.337489462052e+00 1.339276490069e+00 1.341039576054e+00 1.342780762545e+00 1.344500428307e+00 1.346195606930e+00 1.347869416131e+00 1.349518712254e+00 1.351146098163e+00 1.352749856549e+00 1.354329886300e+00 1.355886818201e+00 1.357419755828e+00 1.358928504359e+00 1.360413540434e+00 1.361873910412e+00 1.363310624157e+00 1.364723459488e+00 1.366110318731e+00 1.367473258174e+00 1.368810874064e+00 1.370123879356e+00 1.371411661726e+00 1.372673854764e+00 1.373911469216e+00 1.375123102169e+00 1.376308871373e+00 1.377469169311e+00 1.378603376331e+00 1.379711277685e+00 1.380793955335e+00 1.381849939487e+00 1.382879422573e+00 1.383882285954e+00 1.384858559460e+00 1.385809380018e+00 1.386730999597e+00 1.387626862802e+00 1.388496012588e+00 1.389336837854e+00 1.390151344692e+00 1.390937351511e+00 1.391696344624e+00 1.392428180986e+00 1.393130774697e+00 1.393807443795e+00 1.394454782523e+00 1.395073780197e+00 1.395664914685e+00 1.396226967730e+00 1.396762375833e+00 1.397268216283e+00 1.397745375112e+00 1.398194305849e+00 1.398613006903e+00 1.399004262175e+00 1.399366315074e+00 1.399698427655e+00 1.400002774793e+00 1.400276665572e+00 1.400521931940e+00 1.400737970064e+00 1.400923762108e+00 1.401080400915e+00 1.401206588768e+00 1.401303686690e+00 1.401371541238e+00 1.401408746408e+00 1.401416345039e+00 1.401393772007e+00 1.401341666293e+00 1.401258998640e+00 1.401145192119e+00 1.401002604689e+00 1.400829281487e+00 1.400624961552e+00 1.400391558602e+00 1.400125834700e+00 1.399830685357e+00 1.399505315030e+00 1.399148487844e+00 1.398762436485e+00 1.398344507873e+00 1.397896983140e+00 1.397417250030e+00 1.396907491378e+00 1.396368502393e+00 1.395796525892e+00 1.395194696527e+00 1.394562096482e+00 1.393898445351e+00 1.393205150209e+00 1.392478751938e+00 1.391723654148e+00 1.390936592923e+00 1.390118440805e+00 1.389271342268e+00 1.388391730787e+00 1.387481798762e+00 1.386542074313e+00 1.385569208709e+00 1.384568380633e+00 1.383534668284e+00 1.382472043581e+00 1.381378589231e+00 1.380253868495e+00 1.379099075079e+00 1.377913596963e+00 1.376698293420e+00 1.375453104104e+00 1.374176632985e+00 1.372869757196e+00 1.371532940886e+00 1.370166592368e+00 1.368770974195e+00 1.367344378063e+00 1.365888189873e+00 1.364401862979e+00 1.362887136880e+00 1.361342092452e+00 1.359768037324e+00 1.358165085490e+00 1.356531572915e+00 1.354871216396e+00 1.353181031259e+00 1.351461804794e+00 1.349713881337e+00 1.347937992756e+00 1.346133599375e+00 1.344302123061e+00 1.342442350298e+00 1.340554301842e+00 1.338639311297e+00 1.336696927320e+00 1.334726956236e+00 1.332729960738e+00 1.330706324208e+00 1.328656642468e+00 1.326580744570e+00 1.324478995192e+00 1.322350717713e+00 1.320197297504e+00 1.318019260420e+00 1.315815138421e+00 1.313586964486e+00 1.311334180846e+00 1.309057300148e+00 1.306756066109e+00 1.304431213366e+00 1.302084197081e+00 1.299713781561e+00 1.297320491862e+00 1.294904868513e+00 1.292467632531e+00 1.290008926450e+00 1.287528923072e+00 1.285027995731e+00 1.282507255219e+00 1.279964766091e+00 1.277404891172e+00 1.274824165345e+00 1.272225354098e+00 1.269608445096e+00 1.266972603970e+00 1.264320329540e+00 1.261650759776e+00 1.258964403359e+00 1.256261991476e+00 1.253544377551e+00 1.250811990319e+00 1.248062671225e+00 1.245301875164e+00 1.242526128864e+00 1.239738013443e+00 1.236938647312e+00 1.234125240939e+00 1.231302446480e+00 1.228468018740e+00 1.225622879707e+00 1.222770290529e+00 1.219905773575e+00 1.217035907226e+00 1.214156578445e+00 1.211271854723e+00 1.208380029324e+00 1.205481630717e+00 1.202581119127e+00 1.199672023311e+00 1.196763196982e+00 1.193849951666e+00 1.190934310104e+00 1.188019311096e+00 1.185101111150e+00 1.182185356126e+00 1.179268384939e+00 1.176354125048e+00 1.173443313040e+00 1.170532570003e+00 1.167630549045e+00 1.164729418333e+00 1.161836631297e+00 1.158949695733e+00 1.156068171092e+00 1.153199086423e+00 1.150334426974e+00 1.147484006884e+00 1.144642721770e+00 1.141812523811e+00 1.138997790759e+00 1.136192071016e+00 1.133405549919e+00 1.130632305334e+00 1.127875737947e+00 1.125137073519e+00 1.122415244504e+00 1.119715176206e+00 1.117032937936e+00 1.114373505478e+00 1.111736799887e+00 1.109119944612e+00 1.106531878746e+00 1.103964739580e+00 1.101426559217e+00 1.098914787088e+00 1.096429391099e+00 1.093977222405e+00 1.091550527306e+00 1.089158554031e+00 1.086796908302e+00 1.084467201875e+00 1.082175862902e+00 1.079913602048e+00 1.077692623901e+00 1.075506271153e+00 1.073357217622e+00 1.071251213041e+00 1.069179696030e+00 1.067155043612e+00 1.065166911723e+00 1.063223750555e+00 1.061326770090e+00 1.059469475976e+00 1.057663941846e+00 1.055899020005e+00 1.054185849139e+00 1.052520034024e+00 1.050901528388e+00 1.049338436702e+00 1.047817131534e+00 1.046356909792e+00 1.044944384186e+00 1.043585242893e+00 1.042283307622e+00 1.041029859131e+00 1.039840334441e+00 1.038700315954e+00 1.037620023630e+00 1.036598366971e+00 1.035630389171e+00 1.034728437021e+00 1.033877736437e+00 1.033092961506e+00 1.032366029458e+00 1.031699378853e+00 1.031098977043e+00 1.030552172604e+00 1.030074301625e+00 1.029656283032e+00 1.029299572067e+00 1.029010420149e+00 1.028778010938e+00 1.028616481755e+00 1.028513156260e+00 1.028475122473e+00 1.028504310655e+00 1.028589993133e+00 1.028749528227e+00 1.028964564786e+00 1.029248149857e+00 1.029596220985e+00 1.030002226224e+00 1.030481460730e+00 1.031013088047e+00 1.031617082031e+00 1.032279431152e+00 1.033002387145e+00 1.033794014103e+00 1.034638611018e+00 1.035554595362e+00 1.036522633714e+00 1.037554474479e+00 1.038648557585e+00 1.039794115885e+00 1.041008702645e+00 1.042270559043e+00 1.043596238117e+00 1.044977535097e+00 1.046408768074e+00 1.047903573687e+00 1.049442465671e+00 1.051042566877e+00 1.052690509513e+00 1.054387652186e+00 1.056141787718e+00 1.057935137193e+00 1.059785798346e+00 1.061676018677e+00 1.063614400337e+00 1.065600737232e+00 1.067621918049e+00 1.069696097442e+00 1.071800534800e+00 1.073951155346e+00 1.076140212923e+00 1.078359800620e+00 1.080625888525e+00 1.082913703194e+00 1.085244503966e+00 1.087602051852e+00 1.089987318690e+00 1.092409582073e+00 1.094847038337e+00 1.097322532494e+00 1.099813820267e+00 1.102329456736e+00 1.104870739448e+00 1.107421894954e+00 1.110003116106e+00 1.112589865882e+00 1.115197603926e+00 1.117819935168e+00 1.120445644514e+00 1.123093264313e+00 1.125737077153e+00 1.128396826172e+00 1.131058666511e+00 1.133719918498e+00 1.136393416292e+00 1.139053231864e+00 1.141723626401e+00 1.144384327163e+00 1.147040242180e+00 1.149696098434e+00 1.152332417612e+00 1.154972341433e+00 1.157588697329e+00 1.160198384104e+00 1.162795309382e+00 1.165366396149e+00 1.167932380412e+00 1.170466163799e+00 1.172985577117e+00 1.175481270317e+00 1.177945254144e+00 1.180395247147e+00 1.182804092327e+00 1.185192487458e+00 1.187546057245e+00 1.189862489040e+00 1.192154905779e+00 1.194397873213e+00 1.196614530552e+00 1.198784472443e+00 1.200913925842e+00 1.203007327876e+00 1.205043979654e+00 1.207049324436e+00 1.208995775916e+00 1.210898666305e+00 1.212753696147e+00 1.214547570777e+00 1.216301188269e+00 1.217987418480e+00 1.219625457986e+00 1.221204760647e+00 1.222718666531e+00 1.224182770623e+00 1.225571321807e+00 1.226909119143e+00 1.228174906805e+00 1.229374218595e+00 1.230514122114e+00 1.231572505617e+00 1.232573745848e+00 1.233494481317e+00 1.234345301662e+00 1.235127416706e+00 1.235822695680e+00 1.236455697404e+00 1.236999595417e+00 1.237470238137e+00 1.237863118212e+00 1.238167832288e+00 1.238401396120e+00 1.238540122413e+00 1.238603565518e+00 1.238579640258e+00 1.238465388497e+00 1.238273115413e+00 1.237980780980e+00 1.237610066446e+00 1.237143739897e+00 1.236586517375e+00 1.235944070021e+00 1.235198317467e+00 1.234372037157e+00 1.233442180617e+00 1.232421139834e+00 1.231307297125e+00 1.230089778023e+00 1.228786393273e+00 1.227376207798e+00 1.225873292823e+00 1.224271729926e+00 1.222566381315e+00 1.220771504472e+00 1.218866387195e+00 1.216869018216e+00 1.214768175602e+00 1.212563910551e+00 1.210266208379e+00 1.207857400080e+00 1.205357214089e+00 1.202748449079e+00 1.200039830438e+00 1.197233351742e+00 1.194316611694e+00 1.191309506539e+00 1.188191923653e+00 1.184977164458e+00 1.181663016406e+00 1.178241872416e+00 1.174729358775e+00 1.171107584443e+00 1.167391650830e+00 1.163576699139e+00 1.159658505054e+00 1.155649662924e+00 1.151534483353e+00 1.147330617159e+00 1.143026509401e+00 1.138626492901e+00 1.134137822636e+00 1.129548535701e+00 1.124875116717e+00 1.120104926775e+00 1.115246129649e+00 1.110301855040e+00 1.105263694667e+00 1.100147578435e+00 1.094940366238e+00 1.089653011413e+00 1.084286892106e+00 1.078835073033e+00 1.073312920399e+00 1.067708031694e+00 1.062034040893e+00 1.056286679620e+00 1.050466780245e+00 1.044584964748e+00 1.038630495319e+00 1.032619199727e+00 1.026544290013e+00 1.020411412244e+00 1.014226999232e+00 1.007985227202e+00 1.001698994476e+00 9.953632307460e-01 9.889854512095e-01 9.825692505580e-01 9.761127578785e-01 9.696286460202e-01 9.631093036847e-01 9.565685195116e-01 9.500051744856e-01 9.434222495427e-01 9.368302495954e-01 9.302244630856e-01 9.236178653482e-01 9.170095494446e-01 9.104045246488e-01 9.038123834082e-01 8.972310811656e-01 8.906728687738e-01 8.841370685709e-01 8.776323059024e-01 8.711650731998e-01 8.647368218975e-01 8.583602317649e-01 8.520337310450e-01 8.457691262282e-01 8.395705953479e-01 8.334422528824e-01 8.273963867296e-01 8.214320326285e-01 8.155631239415e-01 8.097914150536e-01 8.041260678650e-01 7.985754411436e-01 7.931416355533e-01 7.878389288831e-01 7.826674662530e-01 7.776388629598e-01 7.727597419748e-01 7.680335660084e-01 7.634737331389e-01 7.590807922061e-01 7.548671909999e-01 7.508379673893e-01 7.469973092102e-01 7.433575842463e-01 7.399186787802e-01 7.366944661289e-01 7.336847582008e-01 7.308965432787e-01 7.283409520993e-01 7.260148531884e-01 7.239305638875e-01 7.220880340010e-01 7.204935229614e-01 7.191531424106e-01 7.180656904205e-01 7.172401819162e-01 7.166733323050e-01 7.163726868367e-01 7.163376616756e-01 7.165680663335e-01 7.170693554128e-01 7.178355175785e-01 7.188727992775e-01 7.201766177058e-01 7.217465866788e-01 7.235834814007e-01 7.256812304806e-01 7.280419872623e-01 7.306596240450e-01 7.335327380403e-01 7.366572303429e-01 7.400272154347e-01 7.436417727711e-01 7.474925471548e-01 7.515776068842e-01 7.558910044422e-01 7.604252025210e-01 7.651782217034e-01 7.701396031861e-01 7.753085378433e-01 7.806752604831e-01 7.862332967232e-01 7.919792060102e-01 7.979031275488e-01 8.040007731123e-01 8.102648863293e-01 8.166876131303e-01 8.232655888417e-01 8.299879562874e-01 8.368530697583e-01 8.438496507856e-01 8.509741153077e-01 8.582198269162e-01 8.655786949255e-01 8.730465078693e-01 8.806148485658e-01 8.882796219884e-01 8.960337089410e-01 9.038692001539e-01 9.117851113043e-01 9.197693857388e-01 9.278212006767e-01 9.359320323174e-01 9.440962373311e-01 9.523113940675e-01 9.605663088897e-01 9.688609657941e-01 9.771858633339e-01 9.855371835574e-01 9.939111508623e-01 1.002297257807e+00 1.010697250058e+00 1.019100485322e+00 1.027503503231e+00 1.035902806658e+00 1.044288551396e+00 1.052661782380e+00 1.061010678988e+00 1.069334475106e+00 1.077627163070e+00 1.085880116988e+00 1.094093781002e+00 1.102256174225e+00 1.110368435117e+00 1.118421035833e+00 1.126406530964e+00 1.134326076580e+00 1.142166832804e+00 1.149926990855e+00 1.157599761494e+00 1.165175794279e+00 1.172656995588e+00 1.180026532021e+00 1.187286111450e+00 1.194426664942e+00 1.201438434636e+00 1.208320465940e+00 1.215059313190e+00 1.221653518497e+00 1.228091808289e+00 1.234366267961e+00 1.240474269094e+00 1.246401030874e+00 1.252145404894e+00 1.257694307062e+00 1.263040954750e+00 1.268179603999e+00 1.273097249269e+00 1.277790412461e+00 1.282246431458e+00 1.286458275387e+00 1.290419534236e+00 1.294116077475e+00 1.297546542455e+00 1.300695225192e+00 1.303557990193e+00 1.306126448569e+00 1.308388856039e+00 1.310341060549e+00 1.311971118586e+00 1.313274897169e+00 1.314244038975e+00 1.314866497027e+00 1.315141884747e+00 1.315058069169e+00 1.314612609923e+00 1.313797109203e+00 1.312605160031e+00 1.311035116995e+00 1.309077855910e+00 1.306734122696e+00 1.303996371768e+00 1.300862729278e+00 1.297334304193e+00 1.293404258432e+00 1.289077584468e+00 1.284350279478e+00 1.279225903673e+00 1.273706477132e+00 1.267793685465e+00 1.261495947403e+00 1.254812973730e+00 1.247756624240e+00 1.240333995759e+00 1.232550298684e+00 1.224423515271e+00 1.215958022474e+00 1.207174315211e+00 1.198085008074e+00 1.188704322166e+00 1.179057269321e+00 1.169157495374e+00 1.159031112728e+00 1.148699293360e+00 1.138187443172e+00 1.127525672133e+00 1.116736992811e+00 1.105857562246e+00 1.094915011775e+00 1.083945286566e+00 1.072982547778e+00 1.062060191856e+00 1.051221344596e+00 1.040498577366e+00 1.029933577285e+00 1.019567758369e+00 1.009436272699e+00 9.995862707694e-01 9.900516258326e-01 9.808760753611e-01 9.720968986586e-01 9.637497236937e-01 9.558739886694e-01 9.484995805832e-01 9.416621674698e-01 9.353847464098e-01 9.296958216430e-01 9.246176604941e-01 9.201631892180e-01 9.163522701446e-01 9.131870883169e-01 9.106776958647e-01 9.088223848957e-01 9.076106041541e-01 9.070437503394e-01 9.070962902540e-01 9.077576889981e-01 9.090050805673e-01 9.108061633425e-01 9.131443508053e-01 9.159753790499e-01 9.192750783192e-01 9.230055667039e-01 9.271256009643e-01 9.316070594471e-01 9.364016757451e-01 9.414808322234e-01 9.468024432327e-01 9.523305259514e-01 9.580347177812e-01 9.638735295314e-01 9.698235603506e-01 9.758499493440e-01 9.819254326139e-01 9.880285162867e-01 9.941294246247e-01 1.000212988950e+00 1.006254982150e+00 1.012241905544e+00 1.018159350515e+00 1.023990286698e+00 1.029730772486e+00 1.035362362341e+00 1.040884793046e+00 1.046286465926e+00 1.051562038415e+00 1.056710161692e+00 1.061718090203e+00 1.066589585880e+00 1.071314445269e+00 1.075889172332e+00 1.080312038652e+00 1.084570150140e+00 1.088666043681e+00 1.092585908311e+00 1.096324576019e+00 1.099873798631e+00 1.103220140684e+00 1.106360868725e+00 1.109275274139e+00 1.111958983045e+00 1.114396878416e+00 1.116574725692e+00 1.118485940654e+00 1.120110213984e+00 1.121443678064e+00 1.122472559512e+00 1.123184722476e+00 1.123579168178e+00 1.123641504279e+00 1.123377602265e+00 1.122777101376e+00 1.121846837678e+00 1.120590229005e+00 1.119010160171e+00 1.117125866925e+00 1.114939320102e+00 1.112476734428e+00 1.109754313518e+00 1.106788734958e+00 1.103614991908e+00 1.100247654400e+00 1.096723357549e+00 1.093066820445e+00 1.089302041513e+00 1.085468161536e+00 1.081577051658e+00 1.077666355958e+00 1.073751176542e+00 1.069847582536e+00 1.065978911719e+00 1.062140971667e+00 1.058351089874e+00 1.054599709504e+00 1.050881451013e+00 1.047189164137e+00 1.043496623023e+00 1.039794713497e+00 1.036045268931e+00 1.032228623685e+00 1.028315057746e+00 1.024266624714e+00 1.020068850077e+00 1.015679069445e+00 1.011086757006e+00 1.006272841844e+00 1.001220167129e+00 9.959424235909e-01 9.904325414682e-01 9.847230235403e-01 9.788404706241e-01 9.728260602155e-01 9.667452933364e-01 9.606539677665e-01 9.546451197088e-01 9.487986467846e-01 9.432144553580e-01 9.380011772738e-01 9.332533009410e-01 9.290884675411e-01 9.255936589766e-01 9.228673018220e-01 9.209860679368e-01 9.200034651596e-01 9.199723370096e-01 9.208970317718e-01 9.227785370122e-01 9.255812119978e-01 9.292421133094e-01 9.336875495953e-01 9.388015278697e-01 9.444736902500e-01 9.505595953042e-01 9.569129060296e-01 9.633880238936e-01 9.698254146639e-01 9.760858044398e-01 9.820225224776e-01 9.875156217820e-01 9.924507929766e-01 9.967315205578e-01 1.000294434135e+00 1.003075953487e+00 1.005057282250e+00 1.006227116547e+00 1.006599763246e+00 1.006219741298e+00 1.005132503748e+00 1.003422439715e+00 1.001171472932e+00 9.984795733579e-01 9.954623304760e-01 9.922230463551e-01 9.888871240480e-01 9.855592400899e-01 9.823510973302e-01 9.793635801026e-01 9.766805467799e-01 9.743866743316e-01 9.725358688763e-01 9.711839074240e-01 9.703606673877e-01 9.700827141658e-01 9.703622390167e-01 9.711834054710e-01 9.725357019961e-01 9.743868216755e-01 9.767033736600e-01 9.794482560384e-01 9.825711230877e-01 9.860367200613e-01 9.897927503499e-01 9.938038912278e-01 9.980325007458e-01 1.002446892175e+00 1.007034353446e+00 1.011774297200e+00 1.016680598584e+00 1.021759278189e+00 1.027035622770e+00 1.032551970641e+00 1.038337887985e+00 1.044450040990e+00 1.050922543549e+00 1.057787448615e+00 1.065067471839e+00 1.072745268337e+00 1.080795634982e+00 1.089139552480e+00 1.097675187780e+00 1.106261782605e+00 1.114718732309e+00 1.122852996356e+00 1.130436438534e+00 1.137251147060e+00 1.143073216145e+00 1.147699712302e+00 1.150967737248e+00 1.152738196349e+00 1.152943288315e+00 1.151549240304e+00 1.147024406090e+00 1.138364327585e+00 1.129251420748e+00 1.123136069448e+00 1.120933053681e+00 1.120406128969e+00 1.117771199505e+00 1.110281167524e+00 1.098042606672e+00 1.083980325532e+00 1.071976935810e+00 1.064252791395e+00 1.059813489780e+00 1.055158730505e+00 1.046665045255e+00 1.032968198249e+00 1.015830165941e+00 9.989953358740e-01 9.856762164199e-01 9.763507305855e-01 9.684707428443e-01 9.583194657635e-01 9.436581210119e-01 9.253484393754e-01 9.069407148092e-01 8.924405233293e-01 8.836659736405e-01 8.790600275327e-01 8.749746998563e-01 8.684298197905e-01 8.592751503118e-01 8.503475479370e-01 8.455633304156e-01 8.471125140189e-01 8.538010100681e-01 8.619346491968e-01 8.680126170268e-01 8.711293994660e-01 8.735634159542e-01 8.792198397804e-01 8.908624554089e-01 9.081119732862e-01 9.277854816880e-01 9.462092246189e-01 9.616952616159e-01 9.755303321778e-01 9.908883436772e-01 1.010374361238e+00 1.033908324265e+00 1.058504586957e+00 1.080033763332e+00 1.095677626213e+00 1.105440150558e+00 1.111872475880e+00 1.118230310390e+00 1.126237169465e+00 1.134923971959e+00 1.141401565946e+00 1.143015659384e+00 1.139350510384e+00 1.132801243061e+00 1.127349052694e+00 1.126179653329e+00 1.129671025563e+00 1.135228347739e+00 1.139100122389e+00 1.138781284156e+00 1.134414187086e+00 1.128403245474e+00 1.123491690499e+00 1.120568683670e+00 1.117776264747e+00 1.111552895184e+00 1.098862908948e+00 1.079120853314e+00 1.054670032867e+00 1.029476040747e+00 1.006811431268e+00 9.873716897300e-01 9.691920783861e-01 9.495048742224e-01 9.272387132591e-01 9.044468840028e-01 8.856529424617e-01 8.715944658762e-01 8.163832937984e-01 7.276745394836e-01 6.886055955343e-01 7.446676718614e-01 8.338084163808e-01 8.726286734855e-01 8.299996359787e-01 7.398209598932e-01 6.891253254112e-01 7.378569923309e-01 8.314085455491e-01 8.795682856056e-01 8.431019771034e-01 7.520323222921e-01 6.996706541533e-01 7.610439827719e-01 8.818478594605e-01 9.588044130056e-01 9.380681640042e-01 8.338451276485e-01 7.314154257945e-01 7.434622727576e-01 8.647412614621e-01 9.820754324896e-01 1.015778036108e+00 9.567131363273e-01 8.622827995867e-01 8.287045632193e-01 8.949846181775e-01 9.906545429993e-01 1.032181035060e+00 9.937259827511e-01 9.164021114863e-01 8.844087657698e-01 9.418973142663e-01 1.032642086034e+00 1.072246161799e+00 1.022698934251e+00 9.133320756252e-01 8.364801383150e-01 8.763523769040e-01 9.941955424631e-01 1.083607327044e+00 1.079376164061e+00 9.834764620923e-01 8.635890228534e-01 8.230765740666e-01 8.926626694668e-01 9.865364408225e-01 1.017484049597e+00 9.630678117017e-01 8.700402197011e-01 8.302784702580e-01 8.901658207932e-01 9.850387769836e-01 1.024353552376e+00 9.676106955497e-01 8.406745016618e-01 7.367310941438e-01 7.589120567225e-01 8.800191584176e-01 9.860623069037e-01 1.006137774148e+00 9.356033603399e-01 8.285515324054e-01 7.740613984852e-01 8.153790306351e-01 8.952576272129e-01 9.382790895697e-01 9.192071172995e-01 8.679859473971e-01 8.438536244394e-01 8.767135786026e-01 9.310394317912e-01 9.504704057125e-01 9.109513997074e-01 8.377647098643e-01 7.933527101491e-01 8.213345998441e-01 8.904909279639e-01 9.347349957621e-01 9.173070973211e-01 8.519694380691e-01 7.967199187165e-01 8.094183701382e-01 8.793181467365e-01 9.416451207631e-01 9.481325666710e-01 8.988757287737e-01 8.420132294242e-01 8.409073645391e-01 9.050711213823e-01 9.768959850060e-01 9.966784244844e-01 9.466757054056e-01 8.611407435672e-01 8.131979814872e-01 8.517008509415e-01 9.373601028587e-01 9.928464688717e-01 9.734720445630e-01 8.883744929289e-01 8.012707990147e-01 7.970956554929e-01 8.869051194934e-01 9.917950728419e-01 1.036653947229e+00 9.956504692441e-01 8.970185611993e-01 8.171241445110e-01 8.321084729054e-01 9.289790952550e-01
 1.002848321361e-01 9.971918297986e-02 9.928099442359e-02 9.892916171646e-02 9.861007157869e-02 9.830131372376e-02 9.805435517932e-02 9.795735433745e-02 9.801734208167e-02 9.813153556606e-02 9.821762480304e-02 9.832206517138e-02 9.855843744617e-02 9.897747925345e-02 9.952189316683e-02 1.000845752685e-01 1.006036405942e-01 1.011333223345e-01 1.018129476379e-01 1.027113126751e-01 1.037300248871e-01 1.047101609646e-01 1.056121541479e-01 1.065544210179e-01 1.076860555853e-01 1.090324172461e-01 1.104676089536e-01 1.118305123149e-01 1.130918442334e-01 1.144037032210e-01 1.159354336489e-01 1.176763223246e-01 1.194459803589e-01 1.210946305530e-01 1.226563784584e-01 1.243070208771e-01 1.261804388661e-01 1.282331536569e-01 1.302715041444e-01 1.321518812230e-01 1.339426917716e-01 1.358584609292e-01 1.380196369633e-01 1.403193964641e-01 1.425442894017e-01 1.445957277869e-01 1.465861898695e-01 1.487300829019e-01 1.511203136547e-01 1.536196659497e-01 1.559976930638e-01 1.581808753054e-01 1.603345758140e-01 1.626785122467e-01 1.652579607265e-01 1.679050904472e-01 1.704098587356e-01 1.727294642172e-01 1.750360110643e-01 1.775470430991e-01 1.802872041019e-01 1.830635891300e-01 1.856734801878e-01 1.881114996839e-01 1.905650294480e-01 1.932239803509e-01 1.960969422377e-01 1.989960098134e-01 2.017187018959e-01 2.042641974383e-01 2.068366079979e-01 2.096257080215e-01 2.126202508328e-01 2.156226481752e-01 2.184427858399e-01 2.210828631850e-01 2.237507725270e-01 2.266517149180e-01 2.297626289349e-01 2.328528361700e-01 2.357267893602e-01 2.384235514295e-01 2.411781387454e-01 2.441833394062e-01 2.473886756078e-01 2.505364504558e-01 2.534388068774e-01 2.561767677125e-01 2.590155428431e-01 2.621188346524e-01 2.653845283422e-01 2.685562437193e-01 2.714858119302e-01 2.742838721729e-01 2.772093115668e-01 2.803897677379e-01 2.836973662402e-01 2.868896592696e-01 2.898619826365e-01 2.927377572933e-01 2.957419092257e-01 2.989790532839e-01 3.023280967764e-01 3.055658382693e-01 3.085955814531e-01 3.115380867029e-01 3.146049944122e-01 3.178907752603e-01 3.212835092736e-01 3.245721838966e-01 3.276549993206e-01 3.306494451414e-01 3.337673176804e-01 3.370970948698e-01 3.405203323305e-01 3.438399742776e-01 3.469703964253e-01 3.500212672647e-01 3.531853445698e-01 3.565397629853e-01 3.599785753096e-01 3.633283962130e-01 3.665197248605e-01 3.696383969640e-01 3.728384473887e-01 3.762000421108e-01 3.796550124733e-01 3.830576574969e-01 3.863255203140e-01 3.895104863212e-01 3.927375393549e-01 3.961015333136e-01 3.995748091576e-01 4.030304220343e-01 4.063718070994e-01 4.096182237331e-01 4.128774620394e-01 4.162436208721e-01 4.197163386406e-01 4.232034868417e-01 4.266080620508e-01 4.299225345260e-01 4.332223713640e-01 4.365894260096e-01 4.400460216481e-01 4.435422329765e-01 4.470006739948e-01 4.503876655553e-01 4.537395874681e-01 4.571175574740e-01 4.605581222474e-01 4.640484319870e-01 4.675422971152e-01 4.709963410933e-01 4.744095916482e-01 4.778179447435e-01 4.812542106271e-01 4.847318368751e-01 4.882363031893e-01 4.917373886813e-01 4.952145894182e-01 4.986706449265e-01 5.021226464785e-01 5.055875870051e-01 5.090857517022e-01 5.126115734978e-01 5.161395885738e-01 5.196472764708e-01 5.231263802258e-01 5.265967548094e-01 5.300901582330e-01 5.336243042575e-01 5.371797019483e-01 5.407221910759e-01 5.442361425818e-01 5.477330065106e-01 5.512403323367e-01 5.547800214599e-01 5.583427030223e-01 5.619006936008e-01 5.654414626801e-01 5.689715944620e-01 5.725076146840e-01 5.760612311607e-01 5.796260810926e-01 5.831864269778e-01 5.867390106029e-01 5.902942767255e-01 5.938588716440e-01 5.974333440059e-01 6.010054839348e-01 6.045692105279e-01 6.081311429659e-01 6.117049928197e-01 6.152927309619e-01 6.188820980831e-01 6.224674778012e-01 6.260462825694e-01 6.296260388835e-01 6.332167812135e-01 6.368159296812e-01 6.404157580514e-01 6.440125524737e-01 6.476071968949e-01 6.512046286466e-01 6.548078107304e-01 6.584160891572e-01 6.620238877779e-01 6.656280517216e-01 6.692329085738e-01 6.728418600556e-01 6.764556168488e-01 6.800723359313e-01 6.836852666335e-01 6.872954030961e-01 6.909092594046e-01 6.945269088943e-01 6.981487469075e-01 7.017696749253e-01 7.053862920958e-01 7.090029418869e-01 7.126250680061e-01 7.162504684464e-01 7.198742378862e-01 7.234956241699e-01 7.271146987716e-01 7.307367505599e-01 7.343619061089e-01 7.379860317506e-01 7.416057137235e-01 7.452268399439e-01 7.488476752729e-01 7.524681928732e-01 7.560883213790e-01 7.597060100155e-01 7.633221186993e-01 7.669414536985e-01 7.705589667520e-01 7.741724979160e-01 7.777865889598e-01 7.814003802277e-01 7.850130423260e-01 7.886263953503e-01 7.922366359815e-01 7.958444389013e-01 7.994545226759e-01 8.030632116536e-01 8.066682335425e-01 8.102717147128e-01 8.138744443107e-01 8.174750964639e-01 8.210750184164e-01 8.246714535419e-01 8.282654592159e-01 8.318579097232e-01 8.354493560334e-01 8.390365228191e-01 8.426223334076e-01 8.462054935454e-01 8.497862194236e-01 8.533648319791e-01 8.569390781308e-01 8.605114115209e-01 8.640841714525e-01 8.676524803941e-01 8.712155152775e-01 8.747762038852e-01 8.783339058274e-01 8.818892233042e-01 8.854414402869e-01 8.889889302123e-01 8.925322702163e-01 8.960719473686e-01 8.996069153918e-01 9.031379172303e-01 9.066665005242e-01 9.101897454354e-01 9.137093963975e-01 9.172248573861e-01 9.207348034675e-01 9.242407200238e-01 9.277430969582e-01 9.312399271369e-01 9.347320825697e-01 9.382200161612e-01 9.417032528875e-01 9.451825911282e-01 9.486551252310e-01 9.521208155242e-01 9.555826921382e-01 9.590396174928e-01 9.624917285161e-01 9.659388082778e-01 9.693793861887e-01 9.728132479127e-01 9.762407258493e-01 9.796619650908e-01 9.830781700633e-01 9.864901689011e-01 9.898951618899e-01 9.932912581532e-01 9.966809470424e-01 1.000063331671e+00 1.003440156259e+00 1.006810942887e+00 1.010174039884e+00 1.013530011467e+00 1.016877567870e+00 1.020217494558e+00 1.023549287156e+00 1.026874965857e+00 1.030193704056e+00 1.033504011590e+00 1.036806509894e+00 1.040098913141e+00 1.043383764222e+00 1.046661250009e+00 1.049930215752e+00 1.053192489356e+00 1.056444665359e+00 1.059686743875e+00 1.062920384275e+00 1.066145217830e+00 1.069362313463e+00 1.072570757199e+00 1.075769307768e+00 1.078956423179e+00 1.082134887251e+00 1.085304996639e+00 1.088464253143e+00 1.091615563284e+00 1.094755182741e+00 1.097884504590e+00 1.101004005163e+00 1.104112517913e+00 1.107210962072e+00 1.110300020082e+00 1.113377670616e+00 1.116444447651e+00 1.119499759480e+00 1.122544045228e+00 1.125577863024e+00 1.128600962172e+00 1.131611972805e+00 1.134610410555e+00 1.137598849664e+00 1.140573196637e+00 1.143538036459e+00 1.146490162110e+00 1.149430422850e+00 1.152357721900e+00 1.155272097201e+00 1.158174082482e+00 1.161064703661e+00 1.163942618365e+00 1.166806705966e+00 1.169657989771e+00 1.172494978997e+00 1.175319617667e+00 1.178131467238e+00 1.180929471423e+00 1.183713604823e+00 1.186483460878e+00 1.189239175284e+00 1.191982446762e+00 1.194710264056e+00 1.197424821749e+00 1.200124244439e+00 1.202807742678e+00 1.205478609414e+00 1.208133981248e+00 1.210774240332e+00 1.213401138948e+00 1.216009637536e+00 1.218604531953e+00 1.221183992530e+00 1.223748549601e+00 1.226296554576e+00 1.228829535068e+00 1.231344170663e+00 1.233844487466e+00 1.236328518955e+00 1.238796871317e+00 1.241247654200e+00 1.243681939480e+00 1.246098189330e+00 1.248498761846e+00 1.250882294086e+00 1.253248464388e+00 1.255597455475e+00 1.257928119559e+00 1.260241491913e+00 1.262536652307e+00 1.264815184391e+00 1.267075918856e+00 1.269316897288e+00 1.271539268526e+00 1.273743545525e+00 1.275929197359e+00 1.278097473665e+00 1.280246130727e+00 1.282374800193e+00 1.284485289537e+00 1.286574123281e+00 1.288647002232e+00 1.290699532206e+00 1.292730853991e+00 1.294742858522e+00 1.296734300604e+00 1.298706512636e+00 1.300658887619e+00 1.302589410187e+00 1.304500107309e+00 1.306389820927e+00 1.308257736573e+00 1.310106831105e+00 1.311933364652e+00 1.313737992405e+00 1.315521276169e+00 1.317283815696e+00 1.319024502603e+00 1.320743592790e+00 1.322439827034e+00 1.324114343339e+00 1.325766481042e+00 1.327396707370e+00 1.329004023219e+00 1.330589500378e+00 1.332150293531e+00 1.333689171335e+00 1.335205210172e+00 1.336698953550e+00 1.338168309425e+00 1.339614423756e+00 1.341036857560e+00 1.342434936535e+00 1.343809905025e+00 1.345161337448e+00 1.346487875579e+00 1.347790433579e+00 1.349068661781e+00 1.350322399965e+00 1.351550683669e+00 1.352754908091e+00 1.353934515320e+00 1.355089071583e+00 1.356217480460e+00 1.357321167128e+00 1.358398290533e+00 1.359451590029e+00 1.360478903425e+00 1.361479765965e+00 1.362454607018e+00 1.363403498507e+00 1.364326980054e+00 1.365223899319e+00 1.366093904988e+00 1.366937953494e+00 1.367754908775e+00 1.368544374481e+00 1.369308903839e+00 1.370045774168e+00 1.370754576505e+00 1.371437353205e+00 1.372092099555e+00 1.372720102457e+00 1.373320270417e+00 1.373892295505e+00 1.374437629635e+00 1.374954001640e+00 1.375443193996e+00 1.375904136094e+00 1.376335939360e+00 1.376741672144e+00 1.377117852016e+00 1.377465820592e+00 1.377786317078e+00 1.378075430390e+00 1.378338471195e+00 1.378571505546e+00 1.378776019984e+00 1.378952973640e+00 1.379098588513e+00 1.379216435486e+00 1.379305215884e+00 1.379364721115e+00 1.379395323112e+00 1.379395574943e+00 1.379367509289e+00 1.379309509476e+00 1.379221609463e+00 1.379105205121e+00 1.378957611005e+00 1.378781649606e+00 1.378576116236e+00 1.378338738859e+00 1.378073520041e+00 1.377777520818e+00 1.377452043196e+00 1.377096955664e+00 1.376710196962e+00 1.376294916727e+00 1.375849200283e+00 1.375373236674e+00 1.374867727440e+00 1.374331150405e+00 1.373765070501e+00 1.373168581954e+00 1.372541186123e+00 1.371885462826e+00 1.371197277187e+00 1.370480773122e+00 1.369732897103e+00 1.368955246879e+00 1.368147242782e+00 1.367309311451e+00 1.366440633567e+00 1.365542047483e+00 1.364612738337e+00 1.363654563476e+00 1.362665233772e+00 1.361646476833e+00 1.360597561178e+00 1.359518129957e+00 1.358409425180e+00 1.357270155512e+00 1.356101351073e+00 1.354902782887e+00 1.353674648997e+00 1.352416179792e+00 1.351128812399e+00 1.349811004720e+00 1.348465188850e+00 1.347088592757e+00 1.345682474249e+00 1.344248477676e+00 1.342785087837e+00 1.341291867499e+00 1.339769939618e+00 1.338219938505e+00 1.336640321975e+00 1.335032940232e+00 1.333396316505e+00 1.331731388971e+00 1.330039051467e+00 1.328317859455e+00 1.326569954405e+00 1.324793402492e+00 1.322989485507e+00 1.321157595349e+00 1.319298876168e+00 1.317412791653e+00 1.315500546884e+00 1.313561362725e+00 1.311594870881e+00 1.309602952909e+00 1.307584574629e+00 1.305540604976e+00 1.303470869609e+00 1.301375288425e+00 1.299255255452e+00 1.297109383720e+00 1.294940088886e+00 1.292746034960e+00 1.290527501391e+00 1.288285110535e+00 1.286018310244e+00 1.283730057228e+00 1.281417635823e+00 1.279082834487e+00 1.276725590081e+00 1.274345881147e+00 1.271945757529e+00 1.269523278797e+00 1.267080396830e+00 1.264617379706e+00 1.262132352248e+00 1.259628858918e+00 1.257104945830e+00 1.254562915923e+00 1.252002176094e+00 1.249422610997e+00 1.246825506414e+00 1.244210598347e+00 1.241579208751e+00 1.238931634231e+00 1.236266831139e+00 1.233588013726e+00 1.230892764423e+00 1.228183651186e+00 1.225460531897e+00 1.222722637327e+00 1.219974230580e+00 1.217210288677e+00 1.214437023354e+00 1.211650991854e+00 1.208853750588e+00 1.206048213715e+00 1.203231355013e+00 1.200406843499e+00 1.197572979724e+00 1.194730461651e+00 1.191882691855e+00 1.189026025652e+00 1.186166678635e+00 1.183299872639e+00 1.180429490361e+00 1.177556130145e+00 1.174677378407e+00 1.171799202956e+00 1.168915938935e+00 1.166033857735e+00 1.163152114140e+00 1.160269137764e+00 1.157390389146e+00 1.154510196099e+00 1.151635679774e+00 1.148764824159e+00 1.145896703301e+00 1.143036311506e+00 1.140178891552e+00 1.137332160020e+00 1.134490455864e+00 1.131659034093e+00 1.128838067119e+00 1.126025315561e+00 1.123227077738e+00 1.120437217496e+00 1.117664104025e+00 1.114904499664e+00 1.112158601628e+00 1.109431195350e+00 1.106716880959e+00 1.104024311240e+00 1.101348874615e+00 1.098692806683e+00 1.096060581054e+00 1.093445505406e+00 1.090857756640e+00 1.088290684040e+00 1.085749227382e+00 1.083235396755e+00 1.080744185866e+00 1.078285779854e+00 1.075852085259e+00 1.073450494822e+00 1.071079305676e+00 1.068738623594e+00 1.066434281658e+00 1.064159541977e+00 1.061922666575e+00 1.059720675951e+00 1.057553721960e+00 1.055428914594e+00 1.053338002453e+00 1.051290403829e+00 1.049283176382e+00 1.047316111987e+00 1.045395972367e+00 1.043513805215e+00 1.041681675432e+00 1.039891572680e+00 1.038149138559e+00 1.036456536197e+00 1.034807323267e+00 1.033214054113e+00 1.031665320450e+00 1.030170509605e+00 1.028728805205e+00 1.027336040489e+00 1.026003004455e+00 1.024717006638e+00 1.023492109044e+00 1.022321389911e+00 1.021204218221e+00 1.020151392974e+00 1.019148216242e+00 1.018211980562e+00 1.017329673153e+00 1.016508850023e+00 1.015751995572e+00 1.015049053528e+00 1.014416495703e+00 1.013839037049e+00 1.013328110291e+00 1.012881021821e+00 1.012492711755e+00 1.012175750231e+00 1.011914716509e+00 1.011724269110e+00 1.011596120915e+00 1.011531795805e+00 1.011538592167e+00 1.011602679534e+00 1.011739221942e+00 1.011936499071e+00 1.012200396143e+00 1.012534637307e+00 1.012925753491e+00 1.013391408301e+00 1.013915947731e+00 1.014508623883e+00 1.015167857300e+00 1.015886108584e+00 1.016677882758e+00 1.017524598931e+00 1.018442162861e+00 1.019421000895e+00 1.020458803857e+00 1.021568711463e+00 1.022728875408e+00 1.023961055129e+00 1.025248009155e+00 1.026595315276e+00 1.028008483266e+00 1.029470104929e+00 1.031001351952e+00 1.032581476147e+00 1.034222157048e+00 1.035919405482e+00 1.037665061016e+00 1.039475740447e+00 1.041328050218e+00 1.043239547275e+00 1.045200786701e+00 1.047208371486e+00 1.049272315528e+00 1.051373968561e+00 1.053531084593e+00 1.055729780877e+00 1.057970907934e+00 1.060261401988e+00 1.062583600927e+00 1.064958012160e+00 1.067361951701e+00 1.069806950801e+00 1.072293195287e+00 1.074804302125e+00 1.077361671668e+00 1.079940374679e+00 1.082556067516e+00 1.085201684748e+00 1.087868549563e+00 1.090573004878e+00 1.093289125286e+00 1.096040496491e+00 1.098808511127e+00 1.101594259353e+00 1.104406995623e+00 1.107226086647e+00 1.110072035058e+00 1.112924081066e+00 1.115790261167e+00 1.118673258540e+00 1.121554412448e+00 1.124455587843e+00 1.127352785105e+00 1.130258989815e+00 1.133169536896e+00 1.136072850540e+00 1.138988643650e+00 1.141888172578e+00 1.144794138156e+00 1.147691851599e+00 1.150577283525e+00 1.153464831047e+00 1.156327848296e+00 1.159191581719e+00 1.162033110556e+00 1.164859028491e+00 1.167675482084e+00 1.170460318355e+00 1.173238282155e+00 1.175983627116e+00 1.178709359137e+00 1.181412719940e+00 1.184078942618e+00 1.186729756651e+00 1.189337683432e+00 1.191921325953e+00 1.194470085763e+00 1.196976975071e+00 1.199458880417e+00 1.201888672701e+00 1.204289513609e+00 1.206643989400e+00 1.208951351787e+00 1.211224677395e+00 1.213437629240e+00 1.215615965428e+00 1.217736268411e+00 1.219806216680e+00 1.221831042357e+00 1.223788645239e+00 1.225705697559e+00 1.227553835424e+00 1.229349609488e+00 1.231087019077e+00 1.232754457615e+00 1.234373244088e+00 1.235913739810e+00 1.237398895553e+00 1.238813764633e+00 1.240156797114e+00 1.241440899113e+00 1.242640752345e+00 1.243779415008e+00 1.244839856590e+00 1.245823224690e+00 1.246740430863e+00 1.247566965567e+00 1.248329109865e+00 1.249002769685e+00 1.249598593077e+00 1.250117103867e+00 1.250542403097e+00 1.250896618809e+00 1.251154585223e+00 1.251333460815e+00 1.251425120127e+00 1.251422366095e+00 1.251341735311e+00 1.251159698874e+00 1.250895161869e+00 1.250536605928e+00 1.250081070453e+00 1.249541680779e+00 1.248895865467e+00 1.248165812597e+00 1.247333920699e+00 1.246405126691e+00 1.245385347082e+00 1.244256728439e+00 1.243041263989e+00 1.241717996339e+00 1.240298287172e+00 1.238781416849e+00 1.237155245800e+00 1.235439092421e+00 1.233609385056e+00 1.231684587640e+00 1.229657086396e+00 1.227520298243e+00 1.225290010479e+00 1.222946217626e+00 1.220506986327e+00 1.217960347246e+00 1.215307057407e+00 1.212557882850e+00 1.209692944074e+00 1.206734423852e+00 1.203665608160e+00 1.200493448761e+00 1.197221113926e+00 1.193837471283e+00 1.190359658547e+00 1.186771678388e+00 1.183084391384e+00 1.179296194492e+00 1.175399751395e+00 1.171411240954e+00 1.167312668528e+00 1.163120405195e+00 1.158826272666e+00 1.154429655127e+00 1.149943304583e+00 1.145350440421e+00 1.140669077057e+00 1.135890266078e+00 1.131015438511e+00 1.126053398987e+00 1.120991599146e+00 1.115847181655e+00 1.110608499761e+00 1.105283265081e+00 1.099875650780e+00 1.094376675853e+00 1.088801882933e+00 1.083140466356e+00 1.077402642902e+00 1.071588519299e+00 1.065694838868e+00 1.059734448360e+00 1.053696005334e+00 1.047594043387e+00 1.041423902957e+00 1.035186793179e+00 1.028893711710e+00 1.022535825720e+00 1.016127066627e+00 1.009662741122e+00 1.003148028722e+00 9.965892246454e-01 9.899819997982e-01 9.833397447296e-01 9.766559752376e-01 9.699410160475e-01 9.631976092514e-01 9.564241280363e-01 9.496345512216e-01 9.428216119208e-01 9.360001573417e-01 9.291678154607e-01 9.223289453736e-01 9.154960816847e-01 9.086626848370e-01 9.018439774330e-01 8.950381636198e-01 8.882530280087e-01 8.814961628190e-01 8.747669799611e-01 8.680805161545e-01 8.614332324385e-01 8.548368339020e-01 8.482980253258e-01 8.418176734567e-01 8.354097035289e-01 8.290736714759e-01 8.228224113234e-01 8.166584666826e-01 8.105887316756e-01 8.046259511227e-01 7.987686277092e-01 7.930323820166e-01 7.874187491693e-01 7.819360813303e-01 7.765958006529e-01 7.713997288104e-01 7.663618049538e-01 7.614815947891e-01 7.567737119064e-01 7.522430143578e-01 7.478937421328e-01 7.437404264235e-01 7.397813790797e-01 7.360320460296e-01 7.324930582381e-01 7.291719492819e-01 7.260809808238e-01 7.232170541987e-01 7.205950434522e-01 7.182143276458e-01 7.160823720406e-01 7.142064173384e-01 7.125842042255e-01 7.112290290320e-01 7.101362296501e-01 7.093139216524e-01 7.087648466670e-01 7.084862451983e-01 7.084888735556e-01 7.087641286319e-01 7.093194419417e-01 7.101535961659e-01 7.112629036982e-01 7.126521628315e-01 7.143140149437e-01 7.162519582321e-01 7.184607162595e-01 7.209364337925e-01 7.236800545393e-01 7.266827259739e-01 7.299459362928e-01 7.334600302995e-01 7.372221507643e-01 7.412294298348e-01 7.454715634791e-01 7.499475398157e-01 7.546470702620e-01 7.595676207965e-01 7.647015745525e-01 7.700399128342e-01 7.755809707496e-01 7.813118927814e-01 7.872317760727e-01 7.933292833978e-01 7.995983486177e-01 8.060338171102e-01 8.126249200666e-01 8.193692288236e-01 8.262550623323e-01 8.332784609554e-01 8.404324412401e-01 8.477071463894e-01 8.551003515228e-01 8.626013125173e-01 8.702055768699e-01 8.779065012837e-01 8.856943709895e-01 8.935685725914e-01 9.015158302873e-01 9.095361401010e-01 9.176198443480e-01 9.257602632258e-01 9.339553190471e-01 9.421925517876e-01 9.504742001179e-01 9.587883984247e-01 9.671300255208e-01 9.754976269995e-01 9.838792323268e-01 9.922759772092e-01 1.000677389312e+00 1.009078709274e+00 1.017478848389e+00 1.025865121425e+00 1.034240469089e+00 1.042591583146e+00 1.050918636875e+00 1.059216000325e+00 1.067473095796e+00 1.075692469597e+00 1.083863029496e+00 1.091981208983e+00 1.100043128962e+00 1.108038811607e+00 1.115971042822e+00 1.123825639998e+00 1.131601246471e+00 1.139293455825e+00 1.146893077993e+00 1.154399051524e+00 1.161799157723e+00 1.169093308451e+00 1.176274312923e+00 1.183332540212e+00 1.190267191369e+00 1.197065903545e+00 1.203727599533e+00 1.210242916214e+00 1.216603703569e+00 1.222809049309e+00 1.228843923818e+00 1.234708082506e+00 1.240391181222e+00 1.245885017510e+00 1.251185359300e+00 1.256279829643e+00 1.261167443169e+00 1.265834757252e+00 1.270274819378e+00 1.274483702804e+00 1.278447353517e+00 1.282165663164e+00 1.285622496256e+00 1.288815389487e+00 1.291736176075e+00 1.294373378699e+00 1.296724481433e+00 1.298776390420e+00 1.300526263746e+00 1.301964641099e+00 1.303082645339e+00 1.303878252663e+00 1.304339506208e+00 1.304463696880e+00 1.304243426152e+00 1.303671727394e+00 1.302746937513e+00 1.301459137776e+00 1.299809127663e+00 1.297787868455e+00 1.295395037966e+00 1.292628104196e+00 1.289481373077e+00 1.285958986121e+00 1.282054620158e+00 1.277770430569e+00 1.273109394612e+00 1.268068310546e+00 1.262656812256e+00 1.256870479363e+00 1.250719203926e+00 1.244208727892e+00 1.237341115134e+00 1.230131936115e+00 1.222582838830e+00 1.214710610770e+00 1.206525539054e+00 1.198037792099e+00 1.189269309310e+00 1.180228992442e+00 1.170940325178e+00 1.161420983253e+00 1.151690537616e+00 1.141776038179e+00 1.131696227446e+00 1.121482456405e+00 1.111159947136e+00 1.100756812520e+00 1.090306941419e+00 1.079838169870e+00 1.069388693803e+00 1.058988126878e+00 1.048675036810e+00 1.038487377376e+00 1.028457235591e+00 1.018628732707e+00 1.009034442932e+00 9.997172966316e-01 9.907122714329e-01 9.820553814660e-01 9.737884254766e-01 9.659395359165e-01 9.585478109714e-01 9.516412136435e-01 9.452489333893e-01 9.393994990295e-01 9.341104022602e-01 9.294092835207e-01 9.253039026508e-01 9.218113579112e-01 9.189382854748e-01 9.166830640397e-01 9.150539189869e-01 9.140342125298e-01 9.136227156325e-01 9.138024899634e-01 9.145518587781e-01 9.158585253678e-01 9.176859726506e-01 9.200151505096e-01 9.228133295906e-01 9.260416652992e-01 9.296783455179e-01 9.336753268260e-01 9.380050109244e-01 9.426269681447e-01 9.475042023136e-01 9.526053907865e-01 9.578867188101e-01 9.633236909318e-01 9.688780750861e-01 9.745185902462e-01 9.802217094666e-01 9.859521896013e-01 9.916932301745e-01 9.974155862504e-01 1.003102969457e+00 1.008736752840e+00 1.014297578384e+00 1.019778882710e+00 1.025159543789e+00 1.030438050809e+00 1.035602452868e+00 1.040644007700e+00 1.045564965225e+00 1.050351290934e+00 1.055009956747e+00 1.059531671598e+00 1.063916956352e+00 1.068166574608e+00 1.072271505576e+00 1.076239354284e+00 1.080061130362e+00 1.083735012057e+00 1.087261827796e+00 1.090628031083e+00 1.093839703248e+00 1.096879786733e+00 1.099748763720e+00 1.102435260461e+00 1.104927805557e+00 1.107223851480e+00 1.109302557900e+00 1.111163027516e+00 1.112789526290e+00 1.114169435329e+00 1.115299986845e+00 1.116161383177e+00 1.116754371949e+00 1.117067144040e+00 1.117093690333e+00 1.116835495228e+00 1.116283990135e+00 1.115449259488e+00 1.114327972422e+00 1.112931740542e+00 1.111270396623e+00 1.109350876755e+00 1.107201213189e+00 1.104826548224e+00 1.102258248424e+00 1.099517161009e+00 1.096624020937e+00 1.093616348120e+00 1.090507985610e+00 1.087338501475e+00 1.084129790191e+00 1.080905364597e+00 1.077697767051e+00 1.074514062115e+00 1.071385435270e+00 1.068316370880e+00 1.065315529571e+00 1.062393552298e+00 1.059535376692e+00 1.056745957201e+00 1.054002300284e+00 1.051289369032e+00 1.048583989191e+00 1.045852048882e+00 1.043072569482e+00 1.040199793357e+00 1.037209163771e+00 1.034061846626e+00 1.030720563796e+00 1.027169011129e+00 1.023365812402e+00 1.019305588538e+00 1.014973926549e+00 1.010361802038e+00 1.005490697034e+00 1.000363984063e+00 9.950250633949e-01 9.895099252859e-01 9.838705541949e-01 9.781808299024e-01 9.725036754030e-01 9.669375025518e-01 9.615641565113e-01 9.564827104109e-01 9.517947248541e-01 9.475861380018e-01 9.439619023986e-01 9.409900397901e-01 9.387490020014e-01 9.372918882893e-01 9.366465811300e-01 9.368372877145e-01 9.378440678130e-01 9.396437701163e-01 9.421771200235e-01 9.453653549956e-01 9.491212022219e-01 9.533207324280e-01 9.578515493412e-01 9.625735705450e-01 9.673525508595e-01 9.720560793225e-01 9.765448458981e-01 9.807053974804e-01 9.844186856564e-01 9.875929735067e-01 9.901483215761e-01 9.920215210951e-01 9.931803981552e-01 9.935950929087e-01 9.932776251580e-01 9.922446704810e-01 9.905362039951e-01 9.882186146004e-01 9.853549886001e-01 9.820443871373e-01 9.783751410529e-01 9.744533547111e-01 9.703923087375e-01 9.662924719935e-01 9.622691711055e-01 9.584173848918e-01 9.548379901915e-01 9.516162145419e-01 9.488235591277e-01 9.465368328655e-01 9.447978091496e-01 9.436618296277e-01 9.431550958442e-01 9.432991533615e-01 9.441144419654e-01 9.455960485304e-01 9.477487293389e-01 9.505549077120e-01 9.539997903492e-01 9.580590262855e-01 9.626994173844e-01 9.678940335926e-01 9.735939575257e-01 9.797671008974e-01 9.863670251130e-01 9.933486400328e-01 1.000677945078e+00 1.008306184005e+00 1.016210222214e+00 1.024352843172e+00 1.032712081116e+00 1.041274861711e+00 1.050011539887e+00 1.058918633046e+00 1.067967654271e+00 1.077134920637e+00 1.086386073734e+00 1.095656798774e+00 1.104888737946e+00 1.113979726945e+00 1.122822726657e+00 1.131284497395e+00 1.139214654995e+00 1.146465411666e+00 1.152867946815e+00 1.158278452953e+00 1.162553942150e+00 1.165579336252e+00 1.167276466294e+00 1.167585094751e+00 1.166503990771e+00 1.164048500843e+00 1.158858709074e+00 1.149649245575e+00 1.140118172541e+00 1.133735015826e+00 1.131408615769e+00 1.130860665134e+00 1.128222758515e+00 1.120649955794e+00 1.108152740547e+00 1.093598246560e+00 1.080854947488e+00 1.072175343483e+00 1.066604352285e+00 1.060649380695e+00 1.050650546195e+00 1.035182407688e+00 1.015987950412e+00 9.968837370534e-01 9.812527680733e-01 9.697838338160e-01 9.600791643244e-01 9.484610225657e-01 9.326492142464e-01 9.134638188800e-01 8.944626994389e-01 8.797195179146e-01 8.711200923830e-01 8.671045462071e-01 8.639286453921e-01 8.584609410723e-01 8.503934489134e-01 8.424355909823e-01 8.384307008297e-01 8.405620357711e-01 8.476792087525e-01 8.561567278512e-01 8.625459045989e-01 8.659657978863e-01 8.687041294010e-01 8.746805529429e-01 8.866894700003e-01 9.043935500059e-01 9.246349208272e-01 9.437261822812e-01 9.599040177859e-01 9.743247921331e-01 9.900084118478e-01 1.009439702408e+00 1.032508306758e+00 1.056287691735e+00 1.076764583243e+00 1.091236528601e+00 1.099811691208e+00 1.105125711909e+00 1.110536245933e+00 1.117881189729e+00 1.126316250472e+00 1.133060128520e+00 1.135538396898e+00 1.133357037248e+00 1.128840779908e+00 1.125781634488e+00 1.127083327289e+00 1.132825946506e+00 1.140201370580e+00 1.145367724560e+00 1.145815044548e+00 1.141714084704e+00 1.135494221086e+00 1.129925645937e+00 1.125967953124e+00 1.121892018408e+00 1.114314873462e+00 1.100389141345e+00 1.079713381774e+00 1.054779465781e+00 1.029668718430e+00 1.007731005451e+00 9.897317405346e-01 9.737987699584e-01 9.573079641747e-01 9.393113869883e-01 9.217669903973e-01 9.086573250586e-01 9.011315576378e-01 8.562354106726e-01 7.616778101061e-01 6.945467762576e-01 7.247964793926e-01 8.142401514340e-01 8.726786171826e-01 8.531798504658e-01 7.741062635306e-01 7.119616551231e-01 7.404394544163e-01 8.305771450937e-01 8.924328306517e-01 8.721669150202e-01 7.813267023807e-01 6.995246051621e-01 7.241074454693e-01 8.390164747137e-01 9.392320849329e-01 9.531522009902e-01 8.752091773911e-01 7.673570080687e-01 7.363395705781e-01 8.207511736208e-01 9.339656010672e-01 9.862160376008e-01 9.516949630877e-01 8.709925432430e-01 8.295946107136e-01 8.787111305904e-01 9.679211646300e-01 1.014846502236e+00 9.832949381590e-01 9.022015769963e-01 8.525396992440e-01 8.955605010022e-01 9.905960305893e-01 1.049214329279e+00 1.021446090065e+00 9.229243396464e-01 8.351894074643e-01 8.528714652993e-01 9.631075544103e-01 1.062946589637e+00 1.075799226874e+00 9.903207584788e-01 8.631949673429e-01 8.021279697532e-01 8.657489424691e-01 9.792042668133e-01 1.042217914000e+00 1.015015458993e+00 9.254844831142e-01 8.535954519334e-01 8.688325072863e-01 9.442741327493e-01 9.947766069411e-01 9.676923926634e-01 8.739322001519e-01 7.873613704652e-01 7.969690769269e-01 8.956843939004e-01 9.904895479101e-01 1.010637630151e+00 9.450889223142e-01 8.419041365253e-01 7.878149040052e-01 8.301002968938e-01 9.151134394964e-01 9.642423799905e-01 9.460321471237e-01 8.856805493038e-01 8.452677010916e-01 8.675065747406e-01 9.243387786393e-01 9.533150801753e-01 9.197442319714e-01 8.402967989927e-01 7.779231718813e-01 7.927654940718e-01 8.670162832587e-01 9.283450449965e-01 9.267860639529e-01 8.639937180327e-01 7.922542891953e-01 7.822392563397e-01 8.465374400015e-01 9.235178207208e-01 9.523027580590e-01 9.179757270133e-01 8.562106476368e-01 8.315590000420e-01 8.757246945092e-01 9.476036321729e-01 9.835854870250e-01 9.532275189903e-01 8.762521143863e-01 8.160356330566e-01 8.321893892957e-01 9.086213134472e-01 9.738489145682e-01 9.749856108296e-01 9.088014902123e-01 8.253155290663e-01 8.044679571552e-01 8.757365199827e-01 9.774313612173e-01 1.032869508090e+00 1.007120101822e+00 9.177195966817e-01 8.317915563619e-01 8.289599780102e-01 9.145270969173e-01
 8.806158652930e-02 8.849647079777e-02 8.903857441988e-02 8.961718361362e-02 9.020659558982e-02 9.084916975885e-02 9.162838073402e-02 9.257861955665e-02 9.362090085447e-02 9.463986862516e-02 9.562838995501e-02 9.669674030321e-02 9.793958746378e-02 9.933718534140e-02 1.007837004739e-01 1.021838643423e-01 1.035387440579e-01 1.049623822969e-01 1.065750993404e-01 1.083598255971e-01 1.101611403595e-01 1.118551342911e-01 1.134878385055e-01 1.152179057251e-01 1.171517154319e-01 1.192406770078e-01 1.213216152902e-01 1.232743060195e-01 1.251488950300e-01 1.271280179860e-01 1.293279737017e-01 1.316610513031e-01 1.339314343895e-01 1.360520544430e-01 1.381237578585e-01 1.403235294341e-01 1.427309083868e-01 1.452427918831e-01 1.476680705111e-01 1.499241647478e-01 1.521353093245e-01 1.545065246655e-01 1.570915629420e-01 1.597391197094e-01 1.622576149040e-01 1.646101513497e-01 1.669497975544e-01 1.694658634230e-01 1.721926617900e-01 1.749574087045e-01 1.775582171726e-01 1.799854790613e-01 1.824307904726e-01 1.850800235093e-01 1.879218835309e-01 1.907684311767e-01 1.934462643263e-01 1.959651185696e-01 1.985161562405e-01 2.012777383544e-01 2.042251527298e-01 2.071513708287e-01 2.098945995303e-01 2.124996321992e-01 2.151579276053e-01 2.180220044270e-01 2.210577838466e-01 2.240706928768e-01 2.268990343935e-01 2.295839069536e-01 2.323312510958e-01 2.352904732077e-01 2.384122497156e-01 2.415012671581e-01 2.444044336377e-01 2.471625277242e-01 2.499814859491e-01 2.530262724901e-01 2.562369387251e-01 2.593882106921e-01 2.623276709972e-01 2.651287606868e-01 2.680157179204e-01 2.711396103242e-01 2.744186885117e-01 2.776089359045e-01 2.805642914323e-01 2.833956476926e-01 2.863493933602e-01 2.895468317744e-01 2.928629382109e-01 2.960640087235e-01 2.990386602133e-01 3.019196975815e-01 3.049405134027e-01 3.081935500027e-01 3.115353458004e-01 3.147483007132e-01 3.177599744003e-01 3.207045769561e-01 3.237859281330e-01 3.270774553371e-01 3.304506481195e-01 3.337025785388e-01 3.367646428654e-01 3.397630289434e-01 3.428910162826e-01 3.462184993855e-01 3.496281385773e-01 3.529253390692e-01 3.560320551010e-01 3.590693676789e-01 3.622357791508e-01 3.655966868005e-01 3.690312249559e-01 3.723533545196e-01 3.754991892921e-01 3.785819743738e-01 3.817820750469e-01 3.851597978769e-01 3.886029349897e-01 3.919514645037e-01 3.951510904415e-01 3.982897182351e-01 4.015141768463e-01 4.048910139439e-01 4.083474898597e-01 4.117440289366e-01 4.150116427784e-01 4.182057410431e-01 4.214485072922e-01 4.248208238460e-01 4.282916966351e-01 4.317390326197e-01 4.350724001582e-01 4.383191427062e-01 4.415833642881e-01 4.449508825627e-01 4.484189400823e-01 4.518936173928e-01 4.552859954943e-01 4.585914025019e-01 4.618870424541e-01 4.652509708495e-01 4.686979904207e-01 4.721793062063e-01 4.756195624649e-01 4.789910227477e-01 4.823304352638e-01 4.856973333323e-01 4.891239130236e-01 4.925975209375e-01 4.960699748576e-01 4.995013428952e-01 5.028946912901e-01 5.062844695887e-01 5.097021014326e-01 5.131576097985e-01 5.166373554660e-01 5.201126658634e-01 5.235638416435e-01 5.269943817287e-01 5.304204197572e-01 5.338602002489e-01 5.373296605676e-01 5.408257824658e-01 5.443227847186e-01 5.477989382584e-01 5.512476001161e-01 5.546852097366e-01 5.581464435046e-01 5.616461867875e-01 5.651661402284e-01 5.686726670559e-01 5.721491852175e-01 5.756081320945e-01 5.790781049626e-01 5.825792580599e-01 5.861014312756e-01 5.896186895239e-01 5.931173277922e-01 5.966044986846e-01 6.000965963856e-01 6.036068844275e-01 6.071260037277e-01 6.106400797276e-01 6.141464896168e-01 6.176542092457e-01 6.211711230265e-01 6.246962081639e-01 6.282179191016e-01 6.317310251349e-01 6.352415966378e-01 6.387632631246e-01 6.422970457401e-01 6.458332902843e-01 6.493628212215e-01 6.528862858251e-01 6.564099687531e-01 6.599430529069e-01 6.634846780263e-01 6.670258646629e-01 6.705629518379e-01 6.740977160434e-01 6.776329077536e-01 6.811749858717e-01 6.847219490782e-01 6.882655347543e-01 6.918051514924e-01 6.953457001970e-01 6.988885865506e-01 7.024358044248e-01 7.059853636452e-01 7.095302769278e-01 7.130716271549e-01 7.166156238307e-01 7.201633472727e-01 7.237125787631e-01 7.272619612885e-01 7.308056352357e-01 7.343486743686e-01 7.378964108689e-01 7.414461562593e-01 7.449941889337e-01 7.485391886286e-01 7.520813088607e-01 7.556239565367e-01 7.591699282281e-01 7.627142824232e-01 7.662539664372e-01 7.697932870811e-01 7.733317623964e-01 7.768698739317e-01 7.804060883728e-01 7.839391718624e-01 7.874711578054e-01 7.910031099512e-01 7.945335442472e-01 7.980599091607e-01 8.015852362194e-01 8.051104976840e-01 8.086331084338e-01 8.121548745495e-01 8.156739369618e-01 8.191901008381e-01 8.227062844668e-01 8.262203658886e-01 8.297303558588e-01 8.332386129962e-01 8.367445680150e-01 8.402481139019e-01 8.437498822862e-01 8.472471556352e-01 8.507401251790e-01 8.542324068102e-01 8.577216478546e-01 8.612068591814e-01 8.646900827011e-01 8.681699615781e-01 8.716449790856e-01 8.751177236422e-01 8.785870211857e-01 8.820517032981e-01 8.855159037294e-01 8.889750565325e-01 8.924287275602e-01 8.958781676416e-01 8.993237320172e-01 9.027668813755e-01 9.062069926328e-01 9.096403387522e-01 9.130679751688e-01 9.164928501379e-01 9.199111989908e-01 9.233245450171e-01 9.267341442103e-01 9.301391832103e-01 9.335385585216e-01 9.369332449677e-01 9.403213124087e-01 9.437054513882e-01 9.470844979347e-01 9.504564417007e-01 9.538231058111e-01 9.571855497075e-01 9.605424518893e-01 9.638936196435e-01 9.672379213689e-01 9.705739471315e-01 9.739050260259e-01 9.772310544705e-01 9.805513896141e-01 9.838649579468e-01 9.871721616408e-01 9.904703638621e-01 9.937618835903e-01 9.970479464113e-01 1.000327075062e+00 1.003600715904e+00 1.006866406157e+00 1.010122937173e+00 1.013370995288e+00 1.016612521050e+00 1.019846610018e+00 1.023073256682e+00 1.026292318449e+00 1.029502269692e+00 1.032704451275e+00 1.035896729300e+00 1.039080042594e+00 1.042257247133e+00 1.045426478566e+00 1.048586483329e+00 1.051737330857e+00 1.054877278542e+00 1.058008840307e+00 1.061131278426e+00 1.064245864842e+00 1.067351580121e+00 1.070446814943e+00 1.073530754519e+00 1.076605488108e+00 1.079671186876e+00 1.082727417055e+00 1.085773741229e+00 1.088809945359e+00 1.091834364331e+00 1.094848490227e+00 1.097852880301e+00 1.100846582921e+00 1.103829807517e+00 1.106801916924e+00 1.109762403615e+00 1.112712493652e+00 1.115650601571e+00 1.118577918458e+00 1.121494465208e+00 1.124398155353e+00 1.127291057986e+00 1.130171149378e+00 1.133039040504e+00 1.135895670065e+00 1.138740080228e+00 1.141573086794e+00 1.144392375199e+00 1.147198862507e+00 1.149992245108e+00 1.152774542655e+00 1.155543484222e+00 1.158297960452e+00 1.161040796191e+00 1.163769593498e+00 1.166484209883e+00 1.169186739626e+00 1.171875346436e+00 1.174550039274e+00 1.177210364448e+00 1.179855362440e+00 1.182487167661e+00 1.185106440928e+00 1.187709778056e+00 1.190299509260e+00 1.192872563048e+00 1.195430594111e+00 1.197975911196e+00 1.200505411795e+00 1.203019672139e+00 1.205518570615e+00 1.208001181427e+00 1.210468531351e+00 1.212921262289e+00 1.215357119793e+00 1.217778345467e+00 1.220181595760e+00 1.222569632158e+00 1.224941288672e+00 1.227296809440e+00 1.229635882762e+00 1.231957499804e+00 1.234261717590e+00 1.236550351286e+00 1.238820852362e+00 1.241074408012e+00 1.243311488660e+00 1.245528880988e+00 1.247730329957e+00 1.249913363289e+00 1.252078562715e+00 1.254226787760e+00 1.256355684652e+00 1.258464714956e+00 1.260557036786e+00 1.262629990867e+00 1.264684493441e+00 1.266721483788e+00 1.268737041034e+00 1.270734313853e+00 1.272712954284e+00 1.274670239524e+00 1.276610896748e+00 1.278530716286e+00 1.280429087730e+00 1.282309129798e+00 1.284167670181e+00 1.286007221961e+00 1.287827176310e+00 1.289624951198e+00 1.291403369693e+00 1.293158920333e+00 1.294894599289e+00 1.296610772161e+00 1.298303841010e+00 1.299975042900e+00 1.301626517803e+00 1.303255167111e+00 1.304863472735e+00 1.306448588130e+00 1.308011745856e+00 1.309552835976e+00 1.311071455360e+00 1.312568264740e+00 1.314042638519e+00 1.315493401812e+00 1.316921144110e+00 1.318326730365e+00 1.319709138818e+00 1.321069115953e+00 1.322405094087e+00 1.323717813044e+00 1.325006062354e+00 1.326271108603e+00 1.327513158963e+00 1.328730891331e+00 1.329924231151e+00 1.331093765319e+00 1.332238194471e+00 1.333358892236e+00 1.334455155493e+00 1.335526148911e+00 1.336573254102e+00 1.337594103345e+00 1.338590659729e+00 1.339562185440e+00 1.340507749650e+00 1.341428253054e+00 1.342323173289e+00 1.343192597442e+00 1.344035512164e+00 1.344852493721e+00 1.345644470633e+00 1.346410235390e+00 1.347149099416e+00 1.347862028184e+00 1.348548247206e+00 1.349206930087e+00 1.349840426441e+00 1.350446746719e+00 1.351025631910e+00 1.351578392151e+00 1.352103549234e+00 1.352602019291e+00 1.353072486981e+00 1.353515642096e+00 1.353931915704e+00 1.354319910294e+00 1.354680657034e+00 1.355013670469e+00 1.355318256572e+00 1.355596292074e+00 1.355844304068e+00 1.356065840683e+00 1.356258977632e+00 1.356422463201e+00 1.356558885656e+00 1.356665794103e+00 1.356744955727e+00 1.356795656911e+00 1.356816596700e+00 1.356810342541e+00 1.356774607763e+00 1.356709947775e+00 1.356617025474e+00 1.356493437380e+00 1.356341960876e+00 1.356162545483e+00 1.355951393107e+00 1.355713462815e+00 1.355445169056e+00 1.355147917707e+00 1.354821588463e+00 1.354465129601e+00 1.354079944278e+00 1.353664420931e+00 1.353220342403e+00 1.352746452066e+00 1.352242601593e+00 1.351710086899e+00 1.351146897513e+00 1.350554688999e+00 1.349933925854e+00 1.349281623268e+00 1.348601200689e+00 1.347890171919e+00 1.347150246481e+00 1.346379496519e+00 1.345579244708e+00 1.344750489769e+00 1.343891150532e+00 1.343003304228e+00 1.342085715017e+00 1.341137297864e+00 1.340160074424e+00 1.339153561589e+00 1.338117250031e+00 1.337052108144e+00 1.335956146339e+00 1.334831789952e+00 1.333678246442e+00 1.332495128270e+00 1.331282806154e+00 1.330041322447e+00 1.328770557267e+00 1.327471334769e+00 1.326142686440e+00 1.324785582744e+00 1.323399329239e+00 1.321984891978e+00 1.320540530217e+00 1.319068549236e+00 1.317567718976e+00 1.316039386847e+00 1.314483019662e+00 1.312897525596e+00 1.311284319508e+00 1.309643576248e+00 1.307974885298e+00 1.306279397373e+00 1.304556230283e+00 1.302805289966e+00 1.301026989047e+00 1.299221742385e+00 1.297390926599e+00 1.295532544276e+00 1.293647555475e+00 1.291736486114e+00 1.289799663133e+00 1.287836630221e+00 1.285848026552e+00 1.283833804554e+00 1.281794108874e+00 1.279730211981e+00 1.277640223431e+00 1.275526666272e+00 1.273388885994e+00 1.271226164352e+00 1.269040243549e+00 1.266830548476e+00 1.264597780338e+00 1.262342605553e+00 1.260063386746e+00 1.257762367175e+00 1.255439120680e+00 1.253094829730e+00 1.250728048255e+00 1.248340418970e+00 1.245932528151e+00 1.243503639271e+00 1.241055247865e+00 1.238586746425e+00 1.236098838516e+00 1.233592538375e+00 1.231067069091e+00 1.228524160364e+00 1.225962559022e+00 1.223384049183e+00 1.220789120951e+00 1.218176876970e+00 1.215550012504e+00 1.212906149788e+00 1.210247674545e+00 1.207575584391e+00 1.204887105384e+00 1.202188235798e+00 1.199473721748e+00 1.196748179601e+00 1.194009943924e+00 1.191260158269e+00 1.188499773210e+00 1.185728476905e+00 1.182948130374e+00 1.180158301248e+00 1.177359038568e+00 1.174554131737e+00 1.171739805297e+00 1.168920487464e+00 1.166093850843e+00 1.163261195848e+00 1.160425399079e+00 1.157583658751e+00 1.154740442499e+00 1.151893829840e+00 1.149044824019e+00 1.146195793883e+00 1.143343997311e+00 1.140495954502e+00 1.137645697632e+00 1.134798563359e+00 1.131954001992e+00 1.129111714204e+00 1.126276275997e+00 1.123442474098e+00 1.120617230427e+00 1.117797607424e+00 1.114984085801e+00 1.112182434180e+00 1.109385293208e+00 1.106601875402e+00 1.103828142561e+00 1.101066185431e+00 1.098318906820e+00 1.095580662951e+00 1.092863054280e+00 1.090155987389e+00 1.087467950229e+00 1.084797948405e+00 1.082143215474e+00 1.079512374441e+00 1.076897346939e+00 1.074305959728e+00 1.071737472739e+00 1.069190013825e+00 1.066670642324e+00 1.064172091981e+00 1.061703238959e+00 1.059260828842e+00 1.056845405983e+00 1.054462363650e+00 1.052104331843e+00 1.049783749387e+00 1.047491962653e+00 1.045234985920e+00 1.043013041233e+00 1.040823800995e+00 1.038675922898e+00 1.036561047065e+00 1.034487298937e+00 1.032452646358e+00 1.030456700902e+00 1.028506467558e+00 1.026594273406e+00 1.024728407924e+00 1.022907084349e+00 1.021129209437e+00 1.019401810908e+00 1.017717068862e+00 1.016084952364e+00 1.014500062220e+00 1.012964562249e+00 1.011483472778e+00 1.010049803189e+00 1.008674111870e+00 1.007348457669e+00 1.006078820716e+00 1.004867215937e+00 1.003706313495e+00 1.002608872389e+00 1.001563368073e+00 1.000579665638e+00 9.996559438953e-01 9.987874656477e-01 9.979863179317e-01 9.972390618734e-01 9.965605897660e-01 9.959411500979e-01 9.953833084289e-01 9.948940659358e-01 9.944611486544e-01 9.941002581368e-01 9.937989619942e-01 9.935643030122e-01 9.933982483806e-01 9.932914430709e-01 9.932597382276e-01 9.932860641298e-01 9.933835083427e-01 9.935474515331e-01 9.937753891060e-01 9.940764377642e-01 9.944370119744e-01 9.948714701628e-01 9.953699386702e-01 9.959335186377e-01 9.965700439521e-01 9.972649261040e-01 9.980352229271e-01 9.988667353657e-01 9.997646275456e-01 1.000731783266e+00 1.001758054688e+00 1.002858126365e+00 1.004015275454e+00 1.005240289723e+00 1.006530572910e+00 1.007877947810e+00 1.009297247387e+00 1.010768881553e+00 1.012309854774e+00 1.013908171084e+00 1.015563900958e+00 1.017286815451e+00 1.019057400828e+00 1.020895665696e+00 1.022784383304e+00 1.024728903807e+00 1.026735141636e+00 1.028784649086e+00 1.030898634343e+00 1.033054504516e+00 1.035266465905e+00 1.037529486649e+00 1.039834763090e+00 1.042196436950e+00 1.044594885697e+00 1.047045824615e+00 1.049537652620e+00 1.052068846119e+00 1.054649602565e+00 1.057260121770e+00 1.059918698165e+00 1.062609328332e+00 1.065334484146e+00 1.068102230457e+00 1.070891698285e+00 1.073723893730e+00 1.076577652559e+00 1.079463554637e+00 1.082380597035e+00 1.085313546879e+00 1.088283377610e+00 1.091264044404e+00 1.094274059808e+00 1.097302204036e+00 1.100342617691e+00 1.103410983061e+00 1.106480914057e+00 1.109574915340e+00 1.112675357302e+00 1.115784498243e+00 1.118909474518e+00 1.122030040518e+00 1.125168315708e+00 1.128301697107e+00 1.131438287954e+00 1.134580420322e+00 1.137710720714e+00 1.140851599120e+00 1.143975487303e+00 1.147099884109e+00 1.150217383299e+00 1.153316673551e+00 1.156418031815e+00 1.159492648603e+00 1.162562089735e+00 1.165612941106e+00 1.168641072702e+00 1.171660673457e+00 1.174644827949e+00 1.177618963184e+00 1.180561206745e+00 1.183478044284e+00 1.186373292375e+00 1.189226624730e+00 1.192063657718e+00 1.194856314774e+00 1.197619610229e+00 1.200351157162e+00 1.203034508557e+00 1.205692817306e+00 1.208296785328e+00 1.210867711312e+00 1.213393697650e+00 1.215867719946e+00 1.218307030128e+00 1.220684104423e+00 1.223022531064e+00 1.225304867336e+00 1.227531356304e+00 1.229713151295e+00 1.231825838789e+00 1.233894956688e+00 1.235895693571e+00 1.237838809116e+00 1.239725278055e+00 1.241537094785e+00 1.243299018636e+00 1.244983488681e+00 1.246607102800e+00 1.248162969705e+00 1.249640833851e+00 1.251061435779e+00 1.252396281729e+00 1.253665979844e+00 1.254859012268e+00 1.255970227770e+00 1.257015590462e+00 1.257968448649e+00 1.258853296406e+00 1.259652349320e+00 1.260366408668e+00 1.261007216107e+00 1.261550191482e+00 1.262021022560e+00 1.262396725826e+00 1.262687204093e+00 1.262893611168e+00 1.263000613710e+00 1.263029315826e+00 1.262956373241e+00 1.262796928842e+00 1.262544928779e+00 1.262192134330e+00 1.261755031665e+00 1.261210670995e+00 1.260578911939e+00 1.259846771841e+00 1.259012453508e+00 1.258088940011e+00 1.257054308486e+00 1.255929802265e+00 1.254698582738e+00 1.253365768491e+00 1.251937310332e+00 1.250396189731e+00 1.248763206302e+00 1.247018498508e+00 1.245173133493e+00 1.243226471045e+00 1.241166364530e+00 1.239013489432e+00 1.236744066606e+00 1.234375534236e+00 1.231901068386e+00 1.229314703531e+00 1.226632926382e+00 1.223833398409e+00 1.220936053600e+00 1.217929922617e+00 1.214815115235e+00 1.211600703527e+00 1.208270851148e+00 1.204845422560e+00 1.201307572285e+00 1.197665179958e+00 1.193923389300e+00 1.190068235343e+00 1.186118527652e+00 1.182057650631e+00 1.177897063408e+00 1.173636133540e+00 1.169266996825e+00 1.164806705465e+00 1.160236699448e+00 1.155572994656e+00 1.150810405364e+00 1.145946400513e+00 1.140992893533e+00 1.135935581167e+00 1.130792082951e+00 1.125551731074e+00 1.120218923287e+00 1.114801907649e+00 1.109288012954e+00 1.103694659973e+00 1.098010927114e+00 1.092244529521e+00 1.086399284788e+00 1.080467481988e+00 1.074465718833e+00 1.068380891117e+00 1.062226210887e+00 1.055999832334e+00 1.049700552949e+00 1.043340459273e+00 1.036909413586e+00 1.030421016543e+00 1.023872621781e+00 1.017265676539e+00 1.010610456156e+00 1.003898592214e+00 9.971457471091e-01 9.903456905998e-01 9.835047264527e-01 9.766314319920e-01 9.697189782915e-01 9.627833543166e-01 9.558175295797e-01 9.488334618377e-01 9.418332069066e-01 9.348164138623e-01 9.277968785744e-01 9.207683819633e-01 9.137449876868e-01 9.067277377125e-01 8.997193506515e-01 8.927321748036e-01 8.857630868785e-01 8.788258892826e-01 8.719183188556e-01 8.650524478091e-01 8.582345135382e-01 8.514630040792e-01 8.447550375298e-01 8.381075546008e-01 8.315343022550e-01 8.250396756367e-01 8.186267884934e-01 8.123114394867e-01 8.060906874378e-01 7.999802803848e-01 7.939828069931e-01 7.881057775667e-01 7.823616092641e-01 7.767499035640e-01 7.712874154886e-01 7.659737111078e-01 7.608218698081e-01 7.558395145480e-01 7.510288868214e-01 7.464069204483e-01 7.419723015332e-01 7.377377121921e-01 7.337097446883e-01 7.298918597010e-01 7.262986250073e-01 7.229277058723e-01 7.197939766645e-01 7.168995222579e-01 7.142495326189e-01 7.118552695746e-01 7.097133778311e-01 7.078387646563e-01 7.062286747103e-01 7.048876859210e-01 7.038250018386e-01 7.030359275666e-01 7.025312918918e-01 7.023059577159e-01 7.023655317895e-01 7.027129947372e-01 7.033420728326e-01 7.042604805719e-01 7.054612664310e-01 7.069477991139e-01 7.087172410384e-01 7.107642931134e-01 7.130919631023e-01 7.156903880300e-01 7.185615015987e-01 7.216986584280e-01 7.250964344370e-01 7.287532713285e-01 7.326585098651e-01 7.368135384821e-01 7.412050307150e-01 7.458312769465e-01 7.506860734106e-01 7.557589272852e-01 7.610478468608e-01 7.665402715644e-01 7.722345862825e-01 7.781196049426e-01 7.841878820438e-01 7.904364731232e-01 7.968508831215e-01 8.034307216649e-01 8.101637388289e-01 8.170433402041e-01 8.240648401210e-01 8.312160538623e-01 8.384957294987e-01 8.458902520506e-01 8.533966925222e-01 8.610076793500e-01 8.687126573102e-01 8.765111537148e-01 8.843884776232e-01 8.923456823790e-01 9.003716531120e-01 9.084589081446e-01 9.166066728117e-01 9.248008389173e-01 9.330422890518e-01 9.413208342425e-01 9.496303826731e-01 9.579683861956e-01 9.663245555589e-01 9.746973260039e-01 9.830773379195e-01 9.914611696759e-01 9.998449940613e-01 1.008216221217e+00 1.016578556446e+00 1.024919417735e+00 1.033236137235e+00 1.041526078978e+00 1.049776826832e+00 1.057991814740e+00 1.066158150857e+00 1.074274788956e+00 1.082337437044e+00 1.090335180755e+00 1.098270558071e+00 1.106130818026e+00 1.113915360804e+00 1.121619335413e+00 1.129231674969e+00 1.136754188429e+00 1.144175818062e+00 1.151494616393e+00 1.158704211480e+00 1.165795391740e+00 1.172769735417e+00 1.179613765177e+00 1.186327782200e+00 1.192902019092e+00 1.199329807938e+00 1.205610328589e+00 1.211728897835e+00 1.217687414359e+00 1.223475202270e+00 1.229085660555e+00 1.234514577814e+00 1.239750518321e+00 1.244792404458e+00 1.249629344246e+00 1.254254388593e+00 1.258664446899e+00 1.262846462279e+00 1.266798768374e+00 1.270509763449e+00 1.273974511752e+00 1.277187303241e+00 1.280135720559e+00 1.282818990338e+00 1.285225193484e+00 1.287349204111e+00 1.289184979461e+00 1.290722477563e+00 1.291960146610e+00 1.292886153390e+00 1.293497788778e+00 1.293788156619e+00 1.293750497703e+00 1.293382152593e+00 1.292672686638e+00 1.291624856316e+00 1.290228137717e+00 1.288481439056e+00 1.286380530866e+00 1.283922731449e+00 1.281107460882e+00 1.277929669581e+00 1.274390516847e+00 1.270491305414e+00 1.266227849146e+00 1.261607179497e+00 1.256624800510e+00 1.251289137594e+00 1.245602769933e+00 1.239566885267e+00 1.233194265710e+00 1.226484216919e+00 1.219451347615e+00 1.212102303273e+00 1.204445714064e+00 1.196500049959e+00 1.188269887034e+00 1.179777288641e+00 1.171034651410e+00 1.162059639380e+00 1.152875088160e+00 1.143493715072e+00 1.133946703598e+00 1.124253145862e+00 1.114436674674e+00 1.104529198930e+00 1.094552377727e+00 1.084542583602e+00 1.074524271939e+00 1.064533133440e+00 1.054603407544e+00 1.044764695732e+00 1.035057701902e+00 1.025513044660e+00 1.016170452667e+00 1.007065880952e+00 9.982323211125e-01 9.897111342025e-01 9.815310800625e-01 9.737334224511e-01 9.663459744324e-01 9.594009697025e-01 9.529312159617e-01 9.469567095807e-01 9.415110190135e-01 9.366058461988e-01 9.322647333207e-01 9.285025091594e-01 9.253229648201e-01 9.227418351801e-01 9.207508305001e-01 9.193552807218e-01 9.185486355502e-01 9.183137444529e-01 9.186473350365e-01 9.195194964139e-01 9.209182331455e-01 9.228158316317e-01 9.251790606660e-01 9.279895937152e-01 9.312027997030e-01 9.347948420541e-01 9.387263262783e-01 9.429605990916e-01 9.474675795122e-01 9.522025682144e-01 9.571398475621e-01 9.622379200217e-01 9.674642996482e-01 9.727913096721e-01 9.781816398414e-01 9.836134212464e-01 9.890539514403e-01 9.944833700404e-01 9.998778639080e-01 1.005213804666e+00 1.010481483336e+00 1.015657118154e+00 1.020734321862e+00 1.025699037933e+00 1.030539468437e+00 1.035256562205e+00 1.039836206962e+00 1.044282762033e+00 1.048589092584e+00 1.052754254780e+00 1.056783323533e+00 1.060667570595e+00 1.064419164112e+00 1.068031933807e+00 1.071508087878e+00 1.074853485487e+00 1.078060913878e+00 1.081139576748e+00 1.084079776146e+00 1.086885494851e+00 1.089554331027e+00 1.092075922749e+00 1.094456463457e+00 1.096678340647e+00 1.098742505953e+00 1.100640793313e+00 1.102357914353e+00 1.103896248194e+00 1.105234542377e+00 1.106373289802e+00 1.107297692907e+00 1.107999587515e+00 1.108477262942e+00 1.108713917482e+00 1.108715812141e+00 1.108471571055e+00 1.107984352442e+00 1.107257293470e+00 1.106287492550e+00 1.105092683329e+00 1.103671777645e+00 1.102044265855e+00 1.100224839778e+00 1.098225970345e+00 1.096079898531e+00 1.093795958542e+00 1.091409656940e+00 1.088943581927e+00 1.086420738234e+00 1.083878560471e+00 1.081329746960e+00 1.078811633652e+00 1.076340084980e+00 1.073935865737e+00 1.071622588291e+00 1.069399761278e+00 1.067287862381e+00 1.065280761346e+00 1.063375586068e+00 1.061569618833e+00 1.059835804666e+00 1.058166253998e+00 1.056524769826e+00 1.054885787914e+00 1.053214978199e+00 1.051468998542e+00 1.049621649428e+00 1.047616867229e+00 1.045430213294e+00 1.043021031368e+00 1.040351091624e+00 1.037409402594e+00 1.034157336275e+00 1.030597691090e+00 1.026721427664e+00 1.022533676835e+00 1.018061563558e+00 1.013320878555e+00 1.008365867922e+00 1.003239458989e+00 9.980054072353e-01 9.927418552692e-01 9.875162327499e-01 9.824266159782e-01 9.775533308982e-01 9.729890769972e-01 9.688244836577e-01 9.651323142664e-01 9.619979407618e-01 9.594701068858e-01 9.576024193180e-01 9.564213582780e-01 9.559290792281e-01 9.561260510984e-01 9.569663744527e-01 9.584055553266e-01 9.603679201585e-01 9.627629128681e-01 9.654932838810e-01 9.684371869475e-01 9.714862030674e-01 9.745089449504e-01 9.773878490818e-01 9.800106674016e-01 9.822644346368e-01 9.840637062273e-01 9.853203567249e-01 9.859783950191e-01 9.859915371069e-01 9.853312135859e-01 9.840011497967e-01 9.820053785121e-01 9.793872723556e-01 9.761903960012e-01 9.724829535077e-01 9.683495697414e-01 9.638698504436e-01 9.591536563099e-01 9.542942849135e-01 9.494016498743e-01 9.445791141766e-01 9.399195696034e-01 9.355280528240e-01 9.314790755735e-01 9.278582290558e-01 9.247316192765e-01 9.221534962300e-01 9.201842417824e-01 9.188539020015e-01 9.182078833312e-01 9.182693428097e-01 9.190607867393e-01 9.206071135753e-01 9.229131370190e-01 9.259968668582e-01 9.298558471510e-01 9.344905003390e-01 9.398944244616e-01 9.460457566654e-01 9.529284545753e-01 9.605014914380e-01 9.687314783870e-01 9.775639616849e-01 9.869417997148e-01 9.968076133212e-01 1.007083619123e+00 1.017710166784e+00 1.028603337184e+00 1.039693617761e+00 1.050909057186e+00 1.062162622419e+00 1.073392876859e+00 1.084508138563e+00 1.095433736664e+00 1.106084757353e+00 1.116363932902e+00 1.126184985915e+00 1.135436369154e+00 1.144020048006e+00 1.151829874757e+00 1.158758610354e+00 1.164718205910e+00 1.169614611291e+00 1.173390432384e+00 1.175991094885e+00 1.177393705098e+00 1.177604760353e+00 1.176637296230e+00 1.174544009690e+00 1.171370620393e+00 1.165822349276e+00 1.156402377430e+00 1.146806842852e+00 1.140502671422e+00 1.138370481116e+00 1.138074674657e+00 1.135668553136e+00 1.128221133827e+00 1.115668324367e+00 1.100833765914e+00 1.087577037788e+00 1.078173681406e+00 1.071709333824e+00 1.064710603900e+00 1.053509200393e+00 1.036656881819e+00 1.015909339892e+00 9.951613703498e-01 9.779455516269e-01 9.651153780144e-01 9.543865651359e-01 9.420983726204e-01 9.259337478640e-01 9.066680031086e-01 8.878422697587e-01 8.735454416626e-01 8.656667336459e-01 8.626028767835e-01 8.605105094727e-01 8.561354972903e-01 8.490377974661e-01 8.418250343743e-01 8.382901262118e-01 8.406405085784e-01 8.478087002179e-01 8.562600066514e-01 8.626003469186e-01 8.659526215670e-01 8.685793487663e-01 8.743768601888e-01 8.861505114115e-01 9.035968412573e-01 9.235838814306e-01 9.423943266306e-01 9.581731431990e-01 9.719490244224e-01 9.866298906970e-01 1.004670405815e+00 1.026030196581e+00 1.047925890413e+00 1.066500766241e+00 1.079188921182e+00 1.086207480332e+00 1.090297814852e+00 1.094915917125e+00 1.101996046720e+00 1.110754339016e+00 1.118443427555e+00 1.122481531521e+00 1.122416888092e+00 1.120431297633e+00 1.120079106953e+00 1.123954683296e+00 1.131851333298e+00 1.140791230567e+00 1.146907613206e+00 1.147759481897e+00 1.143615941780e+00 1.136993499289e+00 1.130742207246e+00 1.125913598195e+00 1.120907205943e+00 1.112505489508e+00 1.098046296673e+00 1.077309525171e+00 1.052939244598e+00 1.029101126464e+00 1.009159920410e+00 9.938418765981e-01 9.812606524627e-01 9.688233829267e-01 9.555857099730e-01 9.433030080781e-01 9.354583811411e-01 9.344983484670e-01 9.015656211438e-01 8.050446437429e-01 7.130205073426e-01 7.132586542428e-01 7.975204393473e-01 8.737554289428e-01 8.783703656792e-01 8.130638979943e-01 7.415015310551e-01 7.460410913083e-01 8.267432302704e-01 9.002085386733e-01 8.990964752963e-01 8.163728010778e-01 7.136758950101e-01 6.973554887662e-01 7.953596688847e-01 9.124048071757e-01 9.595098983313e-01 9.112162160171e-01 8.075632470047e-01 7.421017538143e-01 7.846281495260e-01 8.858344719076e-01 9.526302983758e-01 9.421262836582e-01 8.771617737048e-01 8.306061510078e-01 8.621415988401e-01 9.426729722701e-01 9.943390506547e-01 9.713452083294e-01 8.892842703488e-01 8.222793177202e-01 8.469432129121e-01 9.434796913879e-01 1.022162633824e+00 1.020577137685e+00 9.392383278645e-01 8.447137668916e-01 8.346394845535e-01 9.262961116371e-01 1.029889213311e+00 1.059837812600e+00 9.913719223544e-01 8.684660824278e-01 7.951119570898e-01 8.497729132752e-01 9.744860656516e-01 1.061789576064e+00 1.057045227531e+00 9.716458371572e-01 8.732814789385e-01 8.458687201709e-01 9.005398359098e-01 9.637551790511e-01 9.702306707022e-01 9.130330225836e-01 8.443590915099e-01 8.381954861264e-01 9.067776271877e-01 9.834108838510e-01 1.001856471476e+00 9.452686273599e-01 8.539648725781e-01 8.072446316530e-01 8.505283373104e-01 9.355042813918e-01 9.854900989689e-01 9.656104137782e-01 8.968783488461e-01 8.425511198840e-01 8.557798594426e-01 9.159584469100e-01 9.556345279793e-01 9.304585284848e-01 8.485834885954e-01 7.709074813386e-01 7.711606742977e-01 8.477751659737e-01 9.249747397804e-01 9.402761267210e-01 8.833959547113e-01 7.989606443184e-01 7.654694529325e-01 8.199616151739e-01 9.088950547482e-01 9.593982383598e-01 9.410404731115e-01 8.761490632972e-01 8.270033725966e-01 8.460153682178e-01 9.143297161674e-01 9.670264875589e-01 9.595860517694e-01 8.953333575388e-01 8.248854044708e-01 8.146084702598e-01 8.755572908061e-01 9.486021264579e-01 9.730523281834e-01 9.309953389008e-01 8.555183720562e-01 8.164977065587e-01 8.602940391727e-01 9.508846849529e-01 1.015382133887e+00 1.009373676028e+00 9.370335053428e-01 8.512297771972e-01 8.279606929339e-01 8.923096301438e-01
 9.305066864864e-02 9.442889029951e-02 9.585846478069e-02 9.727316080538e-02 9.867555393383e-02 1.001424771695e-01 1.017593609149e-01 1.035130625570e-01 1.052790702221e-01 1.069655967387e-01 1.086276815410e-01 1.103968770238e-01 1.123273310738e-01 1.143512502009e-01 1.163577928875e-01 1.182862821800e-01 1.201813737503e-01 1.221721765579e-01 1.243448589587e-01 1.266275023272e-01 1.288533545502e-01 1.309480420238e-01 1.330085222114e-01 1.351945234340e-01 1.375653704755e-01 1.400296728991e-01 1.424287911514e-01 1.446863154396e-01 1.468970911162e-01 1.492406268346e-01 1.517813017753e-01 1.543893501651e-01 1.568882966683e-01 1.592427248637e-01 1.615850958308e-01 1.640732936826e-01 1.667382480838e-01 1.694501008184e-01 1.720413620029e-01 1.744788129895e-01 1.769115964228e-01 1.795161864846e-01 1.822979936065e-01 1.850871065984e-01 1.877248769867e-01 1.902222980876e-01 1.927443466894e-01 1.954498331438e-01 1.983259619648e-01 2.011903719932e-01 2.038786507476e-01 2.064225626084e-01 2.090217515767e-01 2.118241077155e-01 2.147767153714e-01 2.176920150431e-01 2.204335290501e-01 2.230480736841e-01 2.257277319776e-01 2.286133047527e-01 2.316431372901e-01 2.346140247394e-01 2.374035285575e-01 2.400888719802e-01 2.428550565404e-01 2.458178209983e-01 2.489134810217e-01 2.519531971021e-01 2.548140962599e-01 2.575671333010e-01 2.604061782254e-01 2.634456560628e-01 2.666078207707e-01 2.697105151885e-01 2.726369552154e-01 2.754516310787e-01 2.783507969388e-01 2.814598108284e-01 2.846961902312e-01 2.878495220467e-01 2.908043498058e-01 2.936554674390e-01 2.966106348978e-01 2.997849788358e-01 3.030748292635e-01 3.062572951692e-01 3.092232430300e-01 3.121006103970e-01 3.151126335008e-01 3.183436368244e-01 3.216583616514e-01 3.248453045377e-01 3.278291939890e-01 3.307495611175e-01 3.338156682198e-01 3.370878109589e-01 3.404186122086e-01 3.436154012754e-01 3.466344819703e-01 3.496099034949e-01 3.527227183600e-01 3.560221537131e-01 3.593807831438e-01 3.626155450700e-01 3.656793029286e-01 3.686986360942e-01 3.718474725043e-01 3.751764111461e-01 3.785681871066e-01 3.818460748275e-01 3.849476869910e-01 3.879977900973e-01 3.911762594001e-01 3.945336288332e-01 3.979468171563e-01 4.012463289744e-01 4.043814675615e-01 4.074680787347e-01 4.106715248826e-01 4.140406738952e-01 4.174604884471e-01 4.207821727840e-01 4.239657011250e-01 4.270992135638e-01 4.303194195757e-01 4.336828081274e-01 4.371144809522e-01 4.404822445397e-01 4.437278142083e-01 4.469072130325e-01 4.501383250017e-01 4.534940028145e-01 4.569382476931e-01 4.603538001934e-01 4.636587411043e-01 4.668837381495e-01 4.701298788792e-01 4.734773269038e-01 4.769167620977e-01 4.803584805871e-01 4.837169829349e-01 4.869938496812e-01 4.902647179875e-01 4.936018535219e-01 4.970191695688e-01 5.004658507164e-01 5.038698562497e-01 5.072058958352e-01 5.105132709137e-01 5.138490010901e-01 5.172420870801e-01 5.206784015636e-01 5.241112944945e-01 5.275031418072e-01 5.308584761000e-01 5.342114524537e-01 5.375906612968e-01 5.410063467072e-01 5.444446824934e-01 5.478761246903e-01 5.512843142418e-01 5.546724773328e-01 5.580546437707e-01 5.614516572484e-01 5.648764817874e-01 5.683259031627e-01 5.717762395734e-01 5.752037682731e-01 5.786041977045e-01 5.819940472182e-01 5.854068896302e-01 5.888568948664e-01 5.923256784113e-01 5.957801162567e-01 5.992040444049e-01 6.026095148301e-01 6.060261617339e-01 6.094732051227e-01 6.129403865830e-01 6.164012382275e-01 6.198429452570e-01 6.232721782001e-01 6.267064216295e-01 6.301579038189e-01 6.336189991876e-01 6.370720620890e-01 6.405165839217e-01 6.439629353797e-01 6.474173131279e-01 6.508789974885e-01 6.543374034854e-01 6.577854128187e-01 6.612310880629e-01 6.646866403073e-01 6.681538186701e-01 6.716220581103e-01 6.750836768511e-01 6.785381006098e-01 6.819916036920e-01 6.854554482868e-01 6.889258564674e-01 6.923950185542e-01 6.958593546728e-01 6.993208980173e-01 7.027831489077e-01 7.062501308988e-01 7.097209413818e-01 7.131881807331e-01 7.166521759089e-01 7.201147527570e-01 7.235794040248e-01 7.270475174741e-01 7.305170527995e-01 7.339811098185e-01 7.374414318034e-01 7.409035171158e-01 7.443685671799e-01 7.478349609238e-01 7.513004898714e-01 7.547595822331e-01 7.582168335311e-01 7.616774491124e-01 7.651401190542e-01 7.686000872058e-01 7.720562345837e-01 7.755094698344e-01 7.789621146964e-01 7.824176009913e-01 7.858699395075e-01 7.893179192025e-01 7.927647562950e-01 7.962093999449e-01 7.996518405661e-01 8.030935303309e-01 8.065317866809e-01 8.099668721598e-01 8.134018928019e-01 8.168341413480e-01 8.202620302340e-01 8.236875038533e-01 8.271124072090e-01 8.305340065763e-01 8.339535793598e-01 8.373701153580e-01 8.407825662386e-01 8.441955435807e-01 8.476039581351e-01 8.510076390402e-01 8.544090117101e-01 8.578076229956e-01 8.612031221657e-01 8.645958805814e-01 8.679841888146e-01 8.713667668342e-01 8.747483239880e-01 8.781248650908e-01 8.814975706654e-01 8.848667273266e-01 8.882315256107e-01 8.915924687553e-01 8.949488001945e-01 8.983005902322e-01 9.016485541133e-01 9.049937689659e-01 9.083340741636e-01 9.116678797745e-01 9.149970279680e-01 9.183217373113e-01 9.216414589729e-01 9.249581875666e-01 9.282675383603e-01 9.315708887913e-01 9.348695780643e-01 9.381616837526e-01 9.414480991263e-01 9.447300530460e-01 9.480054267795e-01 9.512753908111e-01 9.545396233242e-01 9.577968339925e-01 9.610473788658e-01 9.642937207190e-01 9.675324687911e-01 9.707644566515e-01 9.739912115931e-01 9.772114857004e-01 9.804252559992e-01 9.836318446734e-01 9.868289933880e-01 9.900200316723e-01 9.932063562774e-01 9.963848373460e-01 9.995566480401e-01 1.002720803749e+00 1.005875133976e+00 1.009022463763e+00 1.012161816715e+00 1.015294645778e+00 1.018421458911e+00 1.021538653621e+00 1.024646426553e+00 1.027745009837e+00 1.030835104345e+00 1.033917415043e+00 1.036992262322e+00 1.040058603066e+00 1.043114319484e+00 1.046161987067e+00 1.049199076371e+00 1.052224979965e+00 1.055244407392e+00 1.058254634769e+00 1.061255662418e+00 1.064246411260e+00 1.067224768269e+00 1.070194214456e+00 1.073155323010e+00 1.076106589253e+00 1.079047821391e+00 1.081977197109e+00 1.084895500535e+00 1.087802549584e+00 1.090700325077e+00 1.093588493250e+00 1.096464830175e+00 1.099330133527e+00 1.102183297941e+00 1.105025340585e+00 1.107856916788e+00 1.110676952345e+00 1.113485538488e+00 1.116281673531e+00 1.119065272920e+00 1.121837616627e+00 1.124597531671e+00 1.127345035186e+00 1.130081154264e+00 1.132804358292e+00 1.135515114413e+00 1.138213275915e+00 1.140897329373e+00 1.143569823048e+00 1.146229182668e+00 1.148874396292e+00 1.151507864724e+00 1.154126050735e+00 1.156731059701e+00 1.159323146000e+00 1.161901612933e+00 1.164465197430e+00 1.167015260791e+00 1.169550808298e+00 1.172071775016e+00 1.174579765947e+00 1.177072263275e+00 1.179549613182e+00 1.182013082758e+00 1.184460117614e+00 1.186892783574e+00 1.189311622140e+00 1.191713753688e+00 1.194101453500e+00 1.196472714467e+00 1.198827299832e+00 1.201167962827e+00 1.203492262677e+00 1.205800832187e+00 1.208093266253e+00 1.210367508510e+00 1.212626567845e+00 1.214869972382e+00 1.217095932052e+00 1.219305630406e+00 1.221497427472e+00 1.223671565253e+00 1.225830873840e+00 1.227971394416e+00 1.230095344395e+00 1.232200868799e+00 1.234288384557e+00 1.236359063873e+00 1.238412098818e+00 1.240446415981e+00 1.242463413507e+00 1.244460207131e+00 1.246439143443e+00 1.248400229768e+00 1.250341911088e+00 1.252265811490e+00 1.254170091149e+00 1.256054118777e+00 1.257919646319e+00 1.259765785447e+00 1.261592839891e+00 1.263401449165e+00 1.265187508184e+00 1.266954968878e+00 1.268701265084e+00 1.270427998970e+00 1.272136022672e+00 1.273822168012e+00 1.275487749173e+00 1.277132856037e+00 1.278756383553e+00 1.280360224593e+00 1.281943115528e+00 1.283503029158e+00 1.285042889189e+00 1.286560415164e+00 1.288056613379e+00 1.289532455044e+00 1.290984702012e+00 1.292415109803e+00 1.293823542916e+00 1.295209657938e+00 1.296573987955e+00 1.297915286119e+00 1.299233542293e+00 1.300529097796e+00 1.301801596966e+00 1.303052174463e+00 1.304279161711e+00 1.305481861413e+00 1.306661743791e+00 1.307818566847e+00 1.308951020808e+00 1.310060957642e+00 1.311145214088e+00 1.312206649425e+00 1.313243700467e+00 1.314256583974e+00 1.315245576390e+00 1.316210264443e+00 1.317149009791e+00 1.318064181658e+00 1.318953757110e+00 1.319819446017e+00 1.320659235829e+00 1.321474146796e+00 1.322264628740e+00 1.323027713575e+00 1.323766789412e+00 1.324479936877e+00 1.325166785813e+00 1.325829646775e+00 1.326465159360e+00 1.327073923407e+00 1.327657588968e+00 1.328214600695e+00 1.328745143303e+00 1.329249668411e+00 1.329727209879e+00 1.330177982463e+00 1.330602596806e+00 1.330999480272e+00 1.331371040507e+00 1.331713785794e+00 1.332029740859e+00 1.332319266064e+00 1.332580650748e+00 1.332815270747e+00 1.333022314122e+00 1.333201112734e+00 1.333353583434e+00 1.333476989759e+00 1.333574177048e+00 1.333642444840e+00 1.333681756319e+00 1.333695144948e+00 1.333678780388e+00 1.333634615654e+00 1.333562421746e+00 1.333461659608e+00 1.333333484929e+00 1.333175619862e+00 1.332990199799e+00 1.332776660682e+00 1.332532536069e+00 1.332260886129e+00 1.331961572456e+00 1.331632010088e+00 1.331274853658e+00 1.330887858721e+00 1.330472841765e+00 1.330029184261e+00 1.329555537332e+00 1.329054413991e+00 1.328522543824e+00 1.327962773835e+00 1.327374232674e+00 1.326755676743e+00 1.326109407946e+00 1.325432918841e+00 1.324728531606e+00 1.323994047891e+00 1.323230345161e+00 1.322438826065e+00 1.321617505908e+00 1.320766962640e+00 1.319886664408e+00 1.318978504787e+00 1.318041072276e+00 1.317074434057e+00 1.316079066462e+00 1.315055388375e+00 1.314000975253e+00 1.312919282542e+00 1.311807469566e+00 1.310668120693e+00 1.309499501681e+00 1.308302024863e+00 1.307076475650e+00 1.305821920667e+00 1.304538519439e+00 1.303228025650e+00 1.301887530576e+00 1.300520232934e+00 1.299122941840e+00 1.297698574927e+00 1.296246515507e+00 1.294766085457e+00 1.293257951631e+00 1.291721425214e+00 1.290158149659e+00 1.288567241182e+00 1.286948807306e+00 1.285303976676e+00 1.283630822516e+00 1.281930194436e+00 1.280204037326e+00 1.278450127868e+00 1.276671464014e+00 1.274865068683e+00 1.273032534260e+00 1.271173637584e+00 1.269289501047e+00 1.267379564601e+00 1.265444616531e+00 1.263484098361e+00 1.261497484643e+00 1.259486890941e+00 1.257451416928e+00 1.255391981095e+00 1.253307872439e+00 1.251199294385e+00 1.249067601843e+00 1.246912110000e+00 1.244734544874e+00 1.242532901786e+00 1.240308021794e+00 1.238061744747e+00 1.235792914237e+00 1.233502400476e+00 1.231190299289e+00 1.228856591934e+00 1.226502348572e+00 1.224127254308e+00 1.221732140572e+00 1.219317484506e+00 1.216882461177e+00 1.214429595821e+00 1.211956400022e+00 1.209465472874e+00 1.206957113089e+00 1.204430008794e+00 1.201886764410e+00 1.199325056982e+00 1.196748710822e+00 1.194155592137e+00 1.191546682878e+00 1.188923598447e+00 1.186285150221e+00 1.183634075930e+00 1.180967953313e+00 1.178289138562e+00 1.175597884639e+00 1.172893201979e+00 1.170179132287e+00 1.167452522860e+00 1.164716513585e+00 1.161970677101e+00 1.159213685952e+00 1.156450507488e+00 1.153676914205e+00 1.150897502883e+00 1.148110514356e+00 1.145316017752e+00 1.142518597453e+00 1.139713467055e+00 1.136905501473e+00 1.134093472057e+00 1.131278409231e+00 1.128462187416e+00 1.125641479283e+00 1.122822617816e+00 1.120003207786e+00 1.117183968407e+00 1.114367802931e+00 1.111550262553e+00 1.108739166423e+00 1.105929638602e+00 1.103125177699e+00 1.100327019709e+00 1.097532443029e+00 1.094748639484e+00 1.091969721168e+00 1.089200749109e+00 1.086441710484e+00 1.083690765418e+00 1.080955083013e+00 1.078227972611e+00 1.075516099030e+00 1.072818348724e+00 1.070133874661e+00 1.067467890014e+00 1.064814978459e+00 1.062184611675e+00 1.059569640421e+00 1.056974939124e+00 1.054403142692e+00 1.051849571530e+00 1.049322775795e+00 1.046816296514e+00 1.044336133164e+00 1.041882818919e+00 1.039452139215e+00 1.037054924074e+00 1.034681736928e+00 1.032340903522e+00 1.030031070928e+00 1.027750757532e+00 1.025508052817e+00 1.023293182945e+00 1.021119027874e+00 1.018977276665e+00 1.016873274612e+00 1.014810252271e+00 1.012781203127e+00 1.010797696850e+00 1.008851482432e+00 1.006948936563e+00 1.005091324098e+00 1.003274144757e+00 1.001506160333e+00 9.997812036499e-01 9.981056538911e-01 9.964785465670e-01 9.948973796343e-01 9.933722388667e-01 9.918920136884e-01 9.904677415251e-01 9.890952244355e-01 9.877743030437e-01 9.865132924482e-01 9.853011243563e-01 9.841508524424e-01 9.830552626588e-01 9.820170317893e-01 9.810413597662e-01 9.801187058608e-01 9.792633784351e-01 9.784642962133e-01 9.777276135083e-01 9.770558196042e-01 9.764421578299e-01 9.758977797854e-01 9.754110297538e-01 9.749939510723e-01 9.746418176814e-01 9.743504096294e-01 9.741337880632e-01 9.739730602769e-01 9.738869779347e-01 9.738648102286e-01 9.739084196222e-01 9.740254170365e-01 9.742022578409e-01 9.744565432313e-01 9.747718241814e-01 9.751577509304e-01 9.756152382839e-01 9.761335860161e-01 9.767299413741e-01 9.773868811589e-01 9.781173218417e-01 9.789144968633e-01 9.797771636571e-01 9.807143479777e-01 9.817099257809e-01 9.827807925009e-01 9.839149208006e-01 9.851146627514e-01 9.863868170529e-01 9.877154646833e-01 9.891183361622e-01 9.905811477505e-01 9.921087065767e-01 9.937037598527e-01 9.953539816198e-01 9.970757270687e-01 9.988521049585e-01 1.000692791775e+00 1.002595043366e+00 1.004549446762e+00 1.006573617337e+00 1.008644543213e+00 1.010779483949e+00 1.012967623895e+00 1.015206733993e+00 1.017508390991e+00 1.019851669652e+00 1.022256624919e+00 1.024706160523e+00 1.027204953809e+00 1.029757451475e+00 1.032347490289e+00 1.034994455770e+00 1.037676376021e+00 1.040406870718e+00 1.043179390225e+00 1.045986331677e+00 1.048843768255e+00 1.051727219534e+00 1.054655059553e+00 1.057616656798e+00 1.060607633895e+00 1.063640228530e+00 1.066691929101e+00 1.069783398496e+00 1.072897647002e+00 1.076037490064e+00 1.079208303844e+00 1.082392822800e+00 1.085610461022e+00 1.088839349293e+00 1.092089779032e+00 1.095361678728e+00 1.098640491733e+00 1.101945267911e+00 1.105250230101e+00 1.108574521743e+00 1.111906844346e+00 1.115241331524e+00 1.118592332439e+00 1.121934597884e+00 1.125291340626e+00 1.128643364378e+00 1.131992833427e+00 1.135349119336e+00 1.138689538974e+00 1.142037149510e+00 1.145367640096e+00 1.148693794621e+00 1.152013539333e+00 1.155310698113e+00 1.158607519014e+00 1.161877698505e+00 1.165137674026e+00 1.168379795087e+00 1.171592995218e+00 1.174798121738e+00 1.177966180359e+00 1.181119634323e+00 1.184243127016e+00 1.187333893447e+00 1.190405705718e+00 1.193431908022e+00 1.196437845672e+00 1.199401895305e+00 1.202329543862e+00 1.205226669718e+00 1.208072544398e+00 1.210890758087e+00 1.213655638082e+00 1.216382462604e+00 1.219064621118e+00 1.221691540503e+00 1.224283842337e+00 1.226812030937e+00 1.229297684192e+00 1.231729009096e+00 1.234098312054e+00 1.236425574414e+00 1.238679878672e+00 1.240887516523e+00 1.243029850184e+00 1.245107584083e+00 1.247132275930e+00 1.249078872624e+00 1.250973010849e+00 1.252791489356e+00 1.254542553713e+00 1.256229588005e+00 1.257834144435e+00 1.259379817247e+00 1.260840799603e+00 1.262232076534e+00 1.263549682110e+00 1.264780130926e+00 1.265946042220e+00 1.267018771490e+00 1.268019221043e+00 1.268936594110e+00 1.269763893454e+00 1.270518629248e+00 1.271174895027e+00 1.271755412532e+00 1.272242679403e+00 1.272640558867e+00 1.272956626713e+00 1.273169591351e+00 1.273303688535e+00 1.273337811348e+00 1.273279581499e+00 1.273132545548e+00 1.272879100739e+00 1.272543518718e+00 1.272099498357e+00 1.271563036723e+00 1.270930164787e+00 1.270190576532e+00 1.269362106346e+00 1.268422513257e+00 1.267389588050e+00 1.266252139436e+00 1.265008931899e+00 1.263671508780e+00 1.262217990491e+00 1.260671440791e+00 1.259014573788e+00 1.257252277525e+00 1.255390862824e+00 1.253412204234e+00 1.251340944854e+00 1.249152830861e+00 1.246861973827e+00 1.244466828364e+00 1.241956592943e+00 1.239349354436e+00 1.236624699839e+00 1.233798222423e+00 1.230863629307e+00 1.227816129482e+00 1.224670303376e+00 1.221407065727e+00 1.218044582280e+00 1.214571123027e+00 1.210988818091e+00 1.207306663056e+00 1.203508855627e+00 1.199613179909e+00 1.195606733658e+00 1.191496248852e+00 1.187285289221e+00 1.182961323881e+00 1.178544987288e+00 1.174017471833e+00 1.169392779629e+00 1.164667776550e+00 1.159836887318e+00 1.154915889938e+00 1.149887904080e+00 1.144768436269e+00 1.139552297557e+00 1.134237246260e+00 1.128837347622e+00 1.123336210172e+00 1.117751646318e+00 1.112075370596e+00 1.106310235375e+00 1.100464577088e+00 1.094526836579e+00 1.088516529150e+00 1.082419310984e+00 1.076245935141e+00 1.069998495704e+00 1.063671807436e+00 1.057281224671e+00 1.050813741024e+00 1.044284226234e+00 1.037691192694e+00 1.031031504986e+00 1.024321148908e+00 1.017547910443e+00 1.010726540744e+00 1.003854419528e+00 9.969337157993e-01 9.899748020286e-01 9.829696647820e-01 9.759356008841e-01 9.688645704055e-01 9.617675241535e-01 9.546480912023e-01 9.475041550906e-01 9.403500888086e-01 9.331807046517e-01 9.260070538130e-01 9.188314879858e-01 9.116571552700e-01 9.044939684299e-01 8.973405354466e-01 8.902097923701e-01 8.831022407058e-01 8.760234477065e-01 8.689845505570e-01 8.619831805105e-01 8.550350141095e-01 8.481380409052e-01 8.413028196249e-01 8.345384385255e-01 8.278443320736e-01 8.212372903627e-01 8.147142217411e-01 8.082898936353e-01 8.019702566889e-01 7.957584245369e-01 7.896709229195e-01 7.837035977843e-01 7.778757689856e-01 7.721882074890e-01 7.666479215137e-01 7.612704710028e-01 7.560539819179e-01 7.510164381910e-01 7.461564464791e-01 7.414867758957e-01 7.370170747419e-01 7.327479544447e-01 7.286973503509e-01 7.248620396195e-01 7.212552616613e-01 7.178846771660e-01 7.147505241714e-01 7.118684818118e-01 7.092357837519e-01 7.068647872495e-01 7.047576230192e-01 7.029176250941e-01 7.013557530203e-01 7.000676779715e-01 6.990638975232e-01 6.983437127275e-01 6.979098890978e-01 6.977677882208e-01 6.979113953038e-01 6.983510684289e-01 6.990788641784e-01 7.000982335227e-01 7.014098345343e-01 7.030066945211e-01 7.048943761734e-01 7.070635633421e-01 7.095159386061e-01 7.122447200240e-01 7.152461104588e-01 7.185185085453e-01 7.220515230568e-01 7.258462311517e-01 7.298916045134e-01 7.341839230551e-01 7.387183236288e-01 7.434831338236e-01 7.484788274437e-01 7.536902648115e-01 7.591159110181e-01 7.647462442462e-01 7.705720503084e-01 7.765901791707e-01 7.827866305484e-01 7.891592156396e-01 7.956971163601e-01 8.023928057462e-01 8.092409645113e-01 8.162288543720e-01 8.233549019186e-01 8.306064278512e-01 8.379774640881e-01 8.454629795602e-01 8.530499330265e-01 8.607378644286e-01 8.685131080271e-01 8.763728994897e-01 8.843100443372e-01 8.923133246652e-01 9.003839556667e-01 9.085062397157e-01 9.166802844362e-01 9.248981975480e-01 9.331494903587e-01 9.414344562166e-01 9.497411260988e-01 9.580677167140e-01 9.664068442360e-01 9.747505189301e-01 9.830980129439e-01 9.914368431280e-01 9.997685125537e-01 1.008082218119e+00 1.016373558163e+00 1.024640216376e+00 1.032871074201e+00 1.041067824333e+00 1.049218817188e+00 1.057321705768e+00 1.065373285857e+00 1.073361822606e+00 1.081290447171e+00 1.089147614590e+00 1.096930327640e+00 1.104635474570e+00 1.112252250867e+00 1.119783440081e+00 1.127216437036e+00 1.134549946381e+00 1.141778050009e+00 1.148893776840e+00 1.155896329439e+00 1.162773524710e+00 1.169525779922e+00 1.176145361414e+00 1.182625261001e+00 1.188964404647e+00 1.195150598868e+00 1.201183584638e+00 1.207055032727e+00 1.212758518869e+00 1.218291414803e+00 1.223641974888e+00 1.228810511089e+00 1.233785559823e+00 1.238562238298e+00 1.243137460705e+00 1.247498853623e+00 1.251645686682e+00 1.255567268563e+00 1.259258812141e+00 1.262715506671e+00 1.265926055620e+00 1.268889293741e+00 1.271593605733e+00 1.274035623522e+00 1.276208703677e+00 1.278104906842e+00 1.279720970911e+00 1.281046066145e+00 1.282077736967e+00 1.282810643652e+00 1.283236144114e+00 1.283351038028e+00 1.283148799131e+00 1.282627237386e+00 1.281779437289e+00 1.280600667850e+00 1.279090130667e+00 1.277241071347e+00 1.275054749004e+00 1.272524196729e+00 1.269650950599e+00 1.266434145415e+00 1.262868683791e+00 1.258961217209e+00 1.254706592635e+00 1.250110280715e+00 1.245173275106e+00 1.239896566593e+00 1.234291458794e+00 1.228353779811e+00 1.222095918058e+00 1.215523188415e+00 1.208642169933e+00 1.201467396463e+00 1.194001166649e+00 1.186263722111e+00 1.178263771438e+00 1.170014561779e+00 1.161536910627e+00 1.152841057137e+00 1.143952916239e+00 1.134887362868e+00 1.125666994674e+00 1.116317795431e+00 1.106859220747e+00 1.097321923484e+00 1.087728496066e+00 1.078109879054e+00 1.068497810144e+00 1.058917207714e+00 1.049407060745e+00 1.039994966801e+00 1.030717218800e+00 1.021607397411e+00 1.012699240073e+00 1.004030760926e+00 9.956306733014e-01 9.875394166342e-01 9.797865561255e-01 9.724052924359e-01 9.654306199028e-01 9.588849124644e-01 9.528036390949e-01 9.472062246735e-01 9.421180749957e-01 9.375604386046e-01 9.335440467762e-01 9.300891035254e-01 9.271972620976e-01 9.248790716126e-01 9.231352055195e-01 9.219580709417e-01 9.213505342562e-01 9.212895990507e-01 9.217710258165e-01 9.227731127997e-01 9.242702615420e-01 9.262476059506e-01 9.286665532440e-01 9.315062792908e-01 9.347311513693e-01 9.383061630288e-01 9.422045339749e-01 9.463795880634e-01 9.508067565353e-01 9.554447222571e-01 9.602580282360e-01 9.652172290680e-01 9.702817323968e-01 9.754269476732e-01 9.806168405417e-01 9.858259328452e-01 9.910272705990e-01 9.961929751597e-01 1.001307221817e+00 1.006342321462e+00 1.011287256926e+00 1.016124284428e+00 1.020837155072e+00 1.025423645112e+00 1.029865628570e+00 1.034165210036e+00 1.038313208214e+00 1.042307420255e+00 1.046152101838e+00 1.049839640054e+00 1.053379948696e+00 1.056771087490e+00 1.060017130211e+00 1.063126560703e+00 1.066095165369e+00 1.068937445901e+00 1.071650066035e+00 1.074239243592e+00 1.076710700611e+00 1.079058626158e+00 1.081296429625e+00 1.083412423704e+00 1.085412244869e+00 1.087293539446e+00 1.089048519255e+00 1.090681171446e+00 1.092174895701e+00 1.093533274848e+00 1.094745062113e+00 1.095799773535e+00 1.096698038443e+00 1.097421912045e+00 1.097972873596e+00 1.098339535157e+00 1.098515837119e+00 1.098502441392e+00 1.098287984894e+00 1.097882191123e+00 1.097278404004e+00 1.096484350971e+00 1.095507396730e+00 1.094351356776e+00 1.093038120980e+00 1.091572012293e+00 1.089978228634e+00 1.088274760359e+00 1.086478319240e+00 1.084624059888e+00 1.082725168263e+00 1.080817384874e+00 1.078921579972e+00 1.077062658313e+00 1.075272719074e+00 1.073562665475e+00 1.071963027899e+00 1.070482245574e+00 1.069133569576e+00 1.067928982230e+00 1.066858484921e+00 1.065930955635e+00 1.065125742229e+00 1.064429874862e+00 1.063825579054e+00 1.063275438256e+00 1.062758498606e+00 1.062226089499e+00 1.061648249927e+00 1.060977447308e+00 1.060167320564e+00 1.059186287897e+00 1.057977315278e+00 1.056516926030e+00 1.054763674989e+00 1.052688234541e+00 1.050281014490e+00 1.047513627657e+00 1.044399873858e+00 1.040936215679e+00 1.037141127686e+00 1.033052071223e+00 1.028694467410e+00 1.024132266377e+00 1.019414405211e+00 1.014611214595e+00 1.009803223610e+00 1.005058380515e+00 1.000472266952e+00 9.961140096798e-01 9.920687402446e-01 9.884093975817e-01 9.851922797059e-01 9.824802812594e-01 9.802977705298e-01 9.786741987121e-01 9.776077481339e-01 9.770802597529e-01 9.770637026031e-01 9.774933648835e-01 9.783120988300e-01 9.794256007894e-01 9.807408674365e-01 9.821593961970e-01 9.835618265541e-01 9.848501182301e-01 9.859100683228e-01 9.866441906384e-01 9.869654118895e-01 9.867899302772e-01 9.860640001125e-01 9.847325961873e-01 9.827795251564e-01 9.801916535387e-01 9.769792160656e-01 9.731808731178e-01 9.688347771593e-01 9.640148709126e-01 9.587933543359e-01 9.532610044287e-01 9.475199640628e-01 9.416663714566e-01 9.358143585386e-01 9.300596755699e-01 9.245078070870e-01 9.192513877014e-01 9.143708715225e-01 9.099502441352e-01 9.060409996343e-01 9.027096159307e-01 8.999941912884e-01 8.979285195551e-01 8.965534046624e-01 8.958817132995e-01 8.959458794223e-01 8.967639515433e-01 8.983556763776e-01 9.007498610303e-01 9.039597466149e-01 9.080142241537e-01 9.129262682269e-01 9.187120676699e-01 9.253794915946e-01 9.329235561823e-01 9.413364923028e-01 9.505843702902e-01 9.606328291234e-01 9.714205870562e-01 9.828798194701e-01 9.949263608728e-01 1.007455830789e+00 1.020370251337e+00 1.033541107917e+00 1.046851695921e+00 1.060173869781e+00 1.073369623126e+00 1.086319626720e+00 1.098882266105e+00 1.110940582762e+00 1.122369556113e+00 1.133049707656e+00 1.142883518899e+00 1.151766539860e+00 1.159623812414e+00 1.166385472028e+00 1.172004521472e+00 1.176462188123e+00 1.179744863420e+00 1.181884908799e+00 1.182915332553e+00 1.182898962553e+00 1.181915179147e+00 1.180031787832e+00 1.177335660573e+00 1.173878567152e+00 1.168313656921e+00 1.159024677451e+00 1.149692436050e+00 1.143757270951e+00 1.142059339021e+00 1.142198331704e+00 1.140163295429e+00 1.132961641360e+00 1.120482454708e+00 1.105525515232e+00 1.091953966186e+00 1.082062947321e+00 1.074979013867e+00 1.067259720371e+00 1.055251249387e+00 1.037522744035e+00 1.015866863515e+00 9.942580920207e-01 9.763369206233e-01 9.630673042273e-01 9.522155902222e-01 9.401194758248e-01 9.244161047302e-01 9.058309867418e-01 8.878622462894e-01 8.745610170186e-01 8.677666833576e-01 8.658064935812e-01 8.647625383336e-01 8.612957233678e-01 8.548822789020e-01 8.480587504736e-01 8.446011960993e-01 8.467667228009e-01 8.535937719786e-01 8.616565608846e-01 8.676047197795e-01 8.705320625817e-01 8.726304115392e-01 8.777366725312e-01 8.886460229784e-01 9.050901750677e-01 9.239635928149e-01 9.415230635519e-01 9.558227070703e-01 9.677838845061e-01 9.802606166988e-01 9.957579326105e-01 1.014401118225e+00 1.033615695109e+00 1.049728962674e+00 1.060314215341e+00 1.065698160520e+00 1.068714347167e+00 1.072905894501e+00 1.080255760447e+00 1.089970713779e+00 1.099244991191e+00 1.105405997165e+00 1.107876955797e+00 1.108651214672e+00 1.111022066666e+00 1.117287186104e+00 1.126999560786e+00 1.137078669698e+00 1.143704351353e+00 1.144568462446e+00 1.140100640992e+00 1.132957019631e+00 1.126102677608e+00 1.120692657076e+00 1.115246943784e+00 1.106692217190e+00 1.092537950598e+00 1.072738037237e+00 1.050065986819e+00 1.028721513157e+00 1.011972874083e+00 1.000369798869e+00 9.918610540240e-01 9.837517436087e-01 9.749926540048e-01 9.670213201796e-01 9.624724220102e-01 9.622618033404e-01 9.484202887254e-01 8.536778793585e-01 7.432092903126e-01 7.129102314641e-01 7.859721769802e-01 8.760314869028e-01 9.035852444286e-01 8.531002294131e-01 7.741145286824e-01 7.526565710186e-01 8.184216430446e-01 9.012657067134e-01 9.220198720047e-01 8.551483874295e-01 7.424314832940e-01 6.861184669332e-01 7.549923404491e-01 8.790660087498e-01 9.551118736409e-01 9.375518752404e-01 8.461284951453e-01 7.583793221142e-01 7.607094727038e-01 8.439118514511e-01 9.205549556349e-01 9.316590409627e-01 8.818533570830e-01 8.306151287912e-01 8.436167796709e-01 9.138490276843e-01 9.708237767550e-01 9.596830863993e-01 8.816274495519e-01 8.000989664372e-01 8.027823206139e-01 8.959063732446e-01 9.932155602773e-01 1.019684225151e+00 9.597131770316e-01 8.626753597051e-01 8.225326039242e-01 8.865103053267e-01 9.880118891633e-01 1.035706660432e+00 9.906606243986e-01 8.820177120634e-01 8.029165661256e-01 8.427978459600e-01 9.669960739525e-01 1.069075227539e+00 1.082320552816e+00 1.003426810197e+00 8.876697369154e-01 8.251071110523e-01 8.601625840307e-01 9.359797081397e-01 9.754453980100e-01 9.526094780882e-01 8.989735696688e-01 8.755992789262e-01 9.110506999825e-01 9.662570694619e-01 9.832319953028e-01 9.397186666341e-01 8.661256332819e-01 8.301335462536e-01 8.723138345134e-01 9.521249820929e-01 9.989032566315e-01 9.763929196317e-01 9.015128653540e-01 8.367333606025e-01 8.428133004663e-01 9.064866375899e-01 9.570905495568e-01 9.421791960494e-01 8.619499597196e-01 7.731922165440e-01 7.588105485782e-01 8.345590005607e-01 9.251035058891e-01 9.570665511106e-01 9.088855856808e-01 8.164691144498e-01 7.609291274542e-01 8.016144501086e-01 8.982990337441e-01 9.683085626391e-01 9.659932816564e-01 9.002496515626e-01 8.280893255374e-01 8.186079964910e-01 8.794458783798e-01 9.481956309467e-01 9.654751857144e-01 9.171988449954e-01 8.397129205629e-01 8.015013401487e-01 8.412488610603e-01 9.191239661859e-01 9.678575449775e-01 9.529389795032e-01 8.888605110383e-01 8.324666908987e-01 8.428033587852e-01 9.149032154500e-01 9.861930265324e-01 1.002701093285e+00 9.528199504320e-01 8.721221601045e-01 8.280786674351e-01 8.640140680888e-01
 1.114456898735e-01 1.133618217972e-01 1.152827217621e-01 1.171686891486e-01 1.190383291218e-01 1.209702342380e-01 1.230335717476e-01 1.251881803532e-01 1.273063201870e-01 1.293302698762e-01 1.313480907797e-01 1.334819725719e-01 1.357459280497e-01 1.380511968101e-01 1.403054045926e-01 1.424825925747e-01 1.446501125127e-01 1.469227334397e-01 1.493532547868e-01 1.518445247057e-01 1.542453958175e-01 1.565203327969e-01 1.587913089312e-01 1.611985765517e-01 1.637623687700e-01 1.663735168004e-01 1.688929798010e-01 1.712842850513e-01 1.736592064378e-01 1.761776551935e-01 1.788628571275e-01 1.815692405863e-01 1.841469816904e-01 1.866015039910e-01 1.890761514142e-01 1.917011293125e-01 1.944683789131e-01 1.972429395593e-01 1.998852113524e-01 2.023995582550e-01 2.049419290117e-01 2.076558439144e-01 2.105106699361e-01 2.133342563411e-01 2.160029691709e-01 2.185616083343e-01 2.211746162653e-01 2.239664905061e-01 2.268916971480e-01 2.297726251471e-01 2.324772651832e-01 2.350705850358e-01 2.377466896250e-01 2.406162357892e-01 2.435989465485e-01 2.465151365016e-01 2.492627288083e-01 2.519184695826e-01 2.546614800197e-01 2.575990539936e-01 2.606429745703e-01 2.636036531177e-01 2.663933419647e-01 2.691104765799e-01 2.719293915357e-01 2.749301195638e-01 2.780278422360e-01 2.810504846079e-01 2.839049677656e-01 2.866842367160e-01 2.895671762762e-01 2.926332773833e-01 2.957883176075e-01 2.988656797752e-01 3.017813150696e-01 3.046176757972e-01 3.075524682594e-01 3.106789205551e-01 3.138989154837e-01 3.170207003845e-01 3.199622360473e-01 3.228319305518e-01 3.258173457154e-01 3.289983756585e-01 3.322633007473e-01 3.354091615071e-01 3.383611703167e-01 3.412543621775e-01 3.442880940118e-01 3.475154540623e-01 3.507968264140e-01 3.539455671481e-01 3.569161007683e-01 3.598479928407e-01 3.629268944052e-01 3.661855054076e-01 3.694772274176e-01 3.726364491129e-01 3.756403303669e-01 3.786221356016e-01 3.817373274855e-01 3.850171495375e-01 3.883346293860e-01 3.915326588006e-01 3.945785594212e-01 3.975963303383e-01 4.007387479168e-01 4.040428674738e-01 4.073949211469e-01 4.106343006435e-01 4.137129733393e-01 4.167537361645e-01 4.199198951976e-01 4.232496848928e-01 4.266214457781e-01 4.298807270731e-01 4.329874039273e-01 4.360576774094e-01 4.392433826074e-01 4.425814317143e-01 4.459583268935e-01 4.492383715530e-01 4.523882482717e-01 4.554982548484e-01 4.586943367031e-01 4.620244764271e-01 4.654121185243e-01 4.687352957671e-01 4.719424373739e-01 4.750913898083e-01 4.782923067481e-01 4.816122928602e-01 4.850132919606e-01 4.883817579029e-01 4.916439271332e-01 4.948308807119e-01 4.980414537347e-01 5.013501477105e-01 5.047450748975e-01 5.081381599481e-01 5.114491611505e-01 5.146825961051e-01 5.179127229471e-01 5.212074927791e-01 5.245795847590e-01 5.279755628813e-01 5.313290541196e-01 5.346158718933e-01 5.378765908803e-01 5.411667690328e-01 5.445117078918e-01 5.478959775123e-01 5.512754072214e-01 5.546137778723e-01 5.579171035415e-01 5.612194790380e-01 5.645462682261e-01 5.679086822333e-01 5.712907899662e-01 5.746658009166e-01 5.780169215601e-01 5.813498669055e-01 5.846765474484e-01 5.880154039565e-01 5.913824976052e-01 5.947722162690e-01 5.981615919051e-01 6.015296585848e-01 6.048693843420e-01 6.081981716272e-01 6.115494492109e-01 6.149369499802e-01 6.183417067672e-01 6.217315162891e-01 6.250903222101e-01 6.284309438676e-01 6.317815995694e-01 6.351629029879e-01 6.385629362642e-01 6.419552619267e-01 6.453283728268e-01 6.486880803847e-01 6.520525700661e-01 6.554327095152e-01 6.588224246223e-01 6.622042312732e-01 6.655765214305e-01 6.689486451906e-01 6.723295691268e-01 6.757166131548e-01 6.791000295066e-01 6.824713382231e-01 6.858408558567e-01 6.892186749403e-01 6.926077848914e-01 6.959974756362e-01 6.993797991457e-01 7.027536094478e-01 7.061272964230e-01 7.095095490768e-01 7.128974838555e-01 7.162843267305e-01 7.196653032424e-01 7.230427790228e-01 7.264202031301e-01 7.298023373615e-01 7.331864166419e-01 7.365672471449e-01 7.399430260067e-01 7.433180796206e-01 7.466944789454e-01 7.500725588217e-01 7.534517073590e-01 7.568258722824e-01 7.601945162382e-01 7.635644194702e-01 7.669358220414e-01 7.703086340111e-01 7.736783618541e-01 7.770430851124e-01 7.804046140024e-01 7.837690373400e-01 7.871338541396e-01 7.904961421947e-01 7.938540337850e-01 7.972079569816e-01 8.005598982546e-01 8.039145755599e-01 8.072658339160e-01 8.106121045758e-01 8.139555607683e-01 8.172974628591e-01 8.206357548367e-01 8.239723220060e-01 8.273044511601e-01 8.306331546908e-01 8.339611703755e-01 8.372856489382e-01 8.406046676607e-01 8.439218531855e-01 8.472369040029e-01 8.505476126117e-01 8.538555931868e-01 8.571597835469e-01 8.604596344456e-01 8.637577856380e-01 8.670524478849e-01 8.703414587171e-01 8.736267248488e-01 8.769089093848e-01 8.801873067166e-01 8.834610607577e-01 8.867300007023e-01 8.899931864671e-01 8.932534639313e-01 8.965102376242e-01 8.997598932522e-01 9.030065039129e-01 9.062483075420e-01 9.094839746557e-01 9.127161121118e-01 9.159418942081e-01 9.191630062281e-01 9.223813228331e-01 9.255936301760e-01 9.287975082616e-01 9.319969582427e-01 9.351916185271e-01 9.383803430523e-01 9.415651793949e-01 9.447416785024e-01 9.479105863140e-01 9.510754711764e-01 9.542328731108e-01 9.573826009912e-01 9.605281967618e-01 9.636651623897e-01 9.667977385554e-01 9.699224647420e-01 9.730395318347e-01 9.761500157544e-01 9.792546667657e-01 9.823507013565e-01 9.854392537706e-01 9.885224403485e-01 9.915981022407e-01 9.946670613150e-01 9.977263919330e-01 1.000776857250e+00 1.003820306730e+00 1.006856609493e+00 1.009886152888e+00 1.012907649326e+00 1.015919835154e+00 1.018923059017e+00 1.021917345669e+00 1.024903024217e+00 1.027881304139e+00 1.030852575103e+00 1.033814119587e+00 1.036764672035e+00 1.039705959258e+00 1.042637515733e+00 1.045560977990e+00 1.048475676400e+00 1.051379915039e+00 1.054274459846e+00 1.057157992845e+00 1.060032310209e+00 1.062894643038e+00 1.065748368116e+00 1.068593879561e+00 1.071427179060e+00 1.074250707363e+00 1.077061043594e+00 1.079861093946e+00 1.082651660911e+00 1.085431107488e+00 1.088201172133e+00 1.090958459509e+00 1.093702539195e+00 1.096435664763e+00 1.099158430407e+00 1.101870659998e+00 1.104570853257e+00 1.107258221290e+00 1.109932877295e+00 1.112595809408e+00 1.115246907709e+00 1.117885499752e+00 1.120512837582e+00 1.123126356409e+00 1.125726563371e+00 1.128314804672e+00 1.130889920784e+00 1.133451608621e+00 1.136000913218e+00 1.138537006476e+00 1.141058509981e+00 1.143567380494e+00 1.146061980024e+00 1.148542854886e+00 1.151010590591e+00 1.153464061827e+00 1.155903251277e+00 1.158327399420e+00 1.160737326752e+00 1.163133499791e+00 1.165515410471e+00 1.167882189379e+00 1.170233480147e+00 1.172569932893e+00 1.174890828160e+00 1.177197898296e+00 1.179488926301e+00 1.181764644877e+00 1.184024173044e+00 1.186266628391e+00 1.188495065855e+00 1.190707996884e+00 1.192903895769e+00 1.195083866504e+00 1.197246946977e+00 1.199393727499e+00 1.201523771921e+00 1.203637398594e+00 1.205735122959e+00 1.207814906422e+00 1.209877065878e+00 1.211922457669e+00 1.213950699838e+00 1.215961740516e+00 1.217955557993e+00 1.219930619431e+00 1.221887274286e+00 1.223827860147e+00 1.225750080865e+00 1.227654141335e+00 1.229539787690e+00 1.231405168467e+00 1.233253333980e+00 1.235083685764e+00 1.236894381370e+00 1.238686733587e+00 1.240459526906e+00 1.242211725385e+00 1.243947280291e+00 1.245661625862e+00 1.247357634034e+00 1.249033486597e+00 1.250687799538e+00 1.252323483256e+00 1.253938469289e+00 1.255533898783e+00 1.257109593012e+00 1.258664071364e+00 1.260196605640e+00 1.261710094266e+00 1.263201297324e+00 1.264674205561e+00 1.266124155915e+00 1.267552454811e+00 1.268959500534e+00 1.270344547936e+00 1.271709782863e+00 1.273053514973e+00 1.274373875028e+00 1.275672099937e+00 1.276948621091e+00 1.278203553167e+00 1.279436213434e+00 1.280645175341e+00 1.281832323515e+00 1.282996135326e+00 1.284137817493e+00 1.285256713817e+00 1.286352038464e+00 1.287423136069e+00 1.288472349540e+00 1.289496990348e+00 1.290499168940e+00 1.291477506586e+00 1.292431401137e+00 1.293361273890e+00 1.294267197866e+00 1.295149873973e+00 1.296008719297e+00 1.296842164462e+00 1.297650631552e+00 1.298435635582e+00 1.299195570200e+00 1.299931504909e+00 1.300641541356e+00 1.301326910163e+00 1.301987516111e+00 1.302622232025e+00 1.303232528950e+00 1.303816855774e+00 1.304375802223e+00 1.304909932740e+00 1.305417182850e+00 1.305898488447e+00 1.306355039969e+00 1.306784350196e+00 1.307188220695e+00 1.307566097067e+00 1.307917209890e+00 1.308241881599e+00 1.308539410262e+00 1.308811939281e+00 1.309057700664e+00 1.309275112663e+00 1.309467060432e+00 1.309630999394e+00 1.309768377225e+00 1.309879369370e+00 1.309962343464e+00 1.310019052138e+00 1.310047388171e+00 1.310047998905e+00 1.310023091724e+00 1.309969494050e+00 1.309887885921e+00 1.309779922794e+00 1.309642509711e+00 1.309478693016e+00 1.309287040362e+00 1.309066482172e+00 1.308818998311e+00 1.308543015144e+00 1.308238949268e+00 1.307907087219e+00 1.307545526048e+00 1.307157809388e+00 1.306740906846e+00 1.306296021830e+00 1.305823083588e+00 1.305320542443e+00 1.304791771548e+00 1.304233484228e+00 1.303645958991e+00 1.303031536526e+00 1.302387244793e+00 1.301715660816e+00 1.301014485864e+00 1.300286026959e+00 1.299528240472e+00 1.298742174804e+00 1.297928872095e+00 1.297085275126e+00 1.296213685495e+00 1.295314681207e+00 1.294385953599e+00 1.293429549326e+00 1.292443640136e+00 1.291430240469e+00 1.290388572118e+00 1.289317805229e+00 1.288220139143e+00 1.287093495283e+00 1.285937736257e+00 1.284755713769e+00 1.283543890633e+00 1.282304712527e+00 1.281037056446e+00 1.279741113043e+00 1.278418869032e+00 1.277067968622e+00 1.275689220416e+00 1.274283299730e+00 1.272848958160e+00 1.271388433643e+00 1.269898717619e+00 1.268383674597e+00 1.266840248558e+00 1.265270184526e+00 1.263673855218e+00 1.262049164852e+00 1.260399028900e+00 1.258722092364e+00 1.257018231809e+00 1.255289581479e+00 1.253533136861e+00 1.251751056246e+00 1.249943965524e+00 1.248110155002e+00 1.246251538804e+00 1.244367973719e+00 1.242458320493e+00 1.240523885614e+00 1.238565576075e+00 1.236581991173e+00 1.234574511254e+00 1.232542968990e+00 1.230486766926e+00 1.228408179217e+00 1.226305421786e+00 1.224179587688e+00 1.222030591190e+00 1.219858923961e+00 1.217665318712e+00 1.215448839273e+00 1.213210985323e+00 1.210951671846e+00 1.208670186581e+00 1.206368833154e+00 1.204046679534e+00 1.201703406953e+00 1.199340991127e+00 1.196957892821e+00 1.194556460743e+00 1.192135005967e+00 1.189695313941e+00 1.187238386583e+00 1.184761172020e+00 1.182268162591e+00 1.179757768416e+00 1.177230660655e+00 1.174687352279e+00 1.172127421393e+00 1.169553148938e+00 1.166962258201e+00 1.164358668744e+00 1.161739930867e+00 1.159107123589e+00 1.156462550436e+00 1.153803530067e+00 1.151134151116e+00 1.148452444612e+00 1.145759306280e+00 1.143057092227e+00 1.140342500188e+00 1.137620487207e+00 1.134888176564e+00 1.132148205560e+00 1.129400855741e+00 1.126644948519e+00 1.123884939468e+00 1.121117227348e+00 1.118344637643e+00 1.115567717607e+00 1.112785767496e+00 1.110002692758e+00 1.107215495757e+00 1.104426748845e+00 1.101637305733e+00 1.098845674234e+00 1.096057280729e+00 1.093266768083e+00 1.090480035859e+00 1.087695116613e+00 1.084912912598e+00 1.082137257742e+00 1.079363639219e+00 1.076597908486e+00 1.073836804694e+00 1.071082721119e+00 1.068339353882e+00 1.065602490939e+00 1.062878025246e+00 1.060162102544e+00 1.057458790587e+00 1.054769133518e+00 1.052089720444e+00 1.049428685550e+00 1.046780128932e+00 1.044148943440e+00 1.041535542259e+00 1.038938210362e+00 1.036363913849e+00 1.033805069013e+00 1.031271051737e+00 1.028757204807e+00 1.026265564119e+00 1.023801906589e+00 1.021358463188e+00 1.018945493043e+00 1.016557307423e+00 1.014197417777e+00 1.011868345026e+00 1.009565051888e+00 1.007299033894e+00 1.005061519570e+00 1.002858022621e+00 1.000690568522e+00 9.985550113623e-01 9.964614896038e-01 9.943995993131e-01 9.923802931717e-01 9.903997760552e-01 9.884584595400e-01 9.865626955512e-01 9.847034684029e-01 9.828941495352e-01 9.811263450390e-01 9.794043857496e-01 9.777321472230e-01 9.761027573849e-01 9.745281562175e-01 9.729985284698e-01 9.715213121520e-01 9.700977368812e-01 9.687230223009e-01 9.674070460672e-01 9.661402379343e-01 9.649314612358e-01 9.637800780926e-01 9.626819718049e-01 9.616469139333e-01 9.606651953316e-01 9.597482093287e-01 9.588887884339e-01 9.580894934015e-01 9.573565420069e-01 9.566799381809e-01 9.560723414521e-01 9.555249978706e-01 9.550418144526e-01 9.546276626875e-01 9.542725941094e-01 9.539907063594e-01 9.537703636759e-01 9.536191144562e-01 9.535371782443e-01 9.535164931621e-01 9.535736654572e-01 9.536908963750e-01 9.538817713137e-01 9.541414329487e-01 9.544658364356e-01 9.548673694430e-01 9.553303366895e-01 9.558700834977e-01 9.564759207098e-01 9.571500681936e-01 9.578999139847e-01 9.587101818881e-01 9.596006836353e-01 9.605522768474e-01 9.615757425705e-01 9.626711212512e-01 9.638284186138e-01 9.650637894471e-01 9.663572849692e-01 9.677250588661e-01 9.691584403228e-01 9.706553791653e-01 9.722261777510e-01 9.738529327839e-01 9.755533160566e-01 9.773147062502e-01 9.791378721504e-01 9.810298999180e-01 9.829771127977e-01 9.849928632202e-01 9.870651125449e-01 9.891979974621e-01 9.913936558806e-01 9.936405792361e-01 9.959535502392e-01 9.983146541143e-01 1.000736099192e+00 1.003212055885e+00 1.005735141538e+00 1.008320374720e+00 1.010946412206e+00 1.013630411480e+00 1.016359897272e+00 1.019133593027e+00 1.021962397403e+00 1.024824271377e+00 1.027741504555e+00 1.030693661285e+00 1.033688551538e+00 1.036727755351e+00 1.039796231410e+00 1.042913112543e+00 1.046055582076e+00 1.049238390204e+00 1.052454755512e+00 1.055696011852e+00 1.058977306752e+00 1.062274842973e+00 1.065609887039e+00 1.068967026256e+00 1.072343416974e+00 1.075751618956e+00 1.079170731123e+00 1.082618561834e+00 1.086078366191e+00 1.089554493180e+00 1.093051213403e+00 1.096551479328e+00 1.100073884734e+00 1.103597221534e+00 1.107133316163e+00 1.110679303479e+00 1.114220792968e+00 1.117779085878e+00 1.121326961730e+00 1.124882957552e+00 1.128437016888e+00 1.131982073608e+00 1.135534646546e+00 1.139065854638e+00 1.142602677807e+00 1.146123442897e+00 1.149631669101e+00 1.153136377094e+00 1.156613480319e+00 1.160088725333e+00 1.163536645040e+00 1.166968781317e+00 1.170384690393e+00 1.173767841640e+00 1.177140548441e+00 1.180475984322e+00 1.183790541618e+00 1.187077900618e+00 1.190326925531e+00 1.193556543368e+00 1.196739742900e+00 1.199898649568e+00 1.203016510346e+00 1.206092854490e+00 1.209139739559e+00 1.212132955814e+00 1.215096264793e+00 1.218006404405e+00 1.220871981550e+00 1.223697433451e+00 1.226462016578e+00 1.229189978246e+00 1.231856160600e+00 1.234474590139e+00 1.237039905631e+00 1.239540687797e+00 1.241996624495e+00 1.244381899320e+00 1.246715237956e+00 1.248985305878e+00 1.251186058090e+00 1.253334938326e+00 1.255403579277e+00 1.257416831679e+00 1.259357470727e+00 1.261224391942e+00 1.263031727989e+00 1.264752289470e+00 1.266412793032e+00 1.267989946542e+00 1.269492169877e+00 1.270924169458e+00 1.272264995785e+00 1.273540943291e+00 1.274723627947e+00 1.275830798318e+00 1.276857243391e+00 1.277790580934e+00 1.278651369676e+00 1.279413259976e+00 1.280096309747e+00 1.280689243472e+00 1.281187809423e+00 1.281606717268e+00 1.281920027700e+00 1.282152964911e+00 1.282287566080e+00 1.282326448204e+00 1.282277984317e+00 1.282121855876e+00 1.281882105259e+00 1.281534567772e+00 1.281091905909e+00 1.280554771131e+00 1.279907151702e+00 1.279172391105e+00 1.278324518607e+00 1.277381787849e+00 1.276336472849e+00 1.275181024755e+00 1.273933624525e+00 1.272569453266e+00 1.271109584991e+00 1.269541586266e+00 1.267864117440e+00 1.266089496559e+00 1.264196253310e+00 1.262207868117e+00 1.260104183785e+00 1.257893758873e+00 1.255582666931e+00 1.253151208734e+00 1.250623916048e+00 1.247979486418e+00 1.245230067355e+00 1.242374827690e+00 1.239402883180e+00 1.236332680192e+00 1.233144157956e+00 1.229852464967e+00 1.226452859706e+00 1.222939876793e+00 1.219327964232e+00 1.215597158860e+00 1.211768281843e+00 1.207828854478e+00 1.203780892788e+00 1.199634141682e+00 1.195371003773e+00 1.191013651544e+00 1.186544798850e+00 1.181973562580e+00 1.177304211885e+00 1.172524320823e+00 1.167652600114e+00 1.162672735766e+00 1.157597950927e+00 1.152427077429e+00 1.147152214839e+00 1.141791122984e+00 1.136326143252e+00 1.130774691407e+00 1.125129363486e+00 1.119390589657e+00 1.113570655498e+00 1.107654291656e+00 1.101661240712e+00 1.095580575342e+00 1.089417175058e+00 1.083179880581e+00 1.076857146831e+00 1.070467258823e+00 1.063997956534e+00 1.057460373506e+00 1.050857136430e+00 1.044180963901e+00 1.037450381953e+00 1.030652120451e+00 1.023800386011e+00 1.016895048170e+00 1.009933207680e+00 1.002931113676e+00 9.958759255230e-01 9.887853062847e-01 9.816536876950e-01 9.744871072939e-01 9.672949447184e-01 9.600698098707e-01 9.528290629193e-01 9.455658217138e-01 9.382898228913e-01 9.310073581436e-01 9.237160719732e-01 9.164315277452e-01 9.091471378497e-01 9.018766608273e-01 8.946227135122e-01 8.873864423859e-01 8.801837951501e-01 8.730078308556e-01 8.658765496021e-01 8.587877698799e-01 8.517505996471e-01 8.447754288548e-01 8.378589176679e-01 8.310210322043e-01 8.242575385402e-01 8.175810519119e-01 8.109997210080e-01 8.045148468464e-01 7.981431568726e-01 7.918823461641e-01 7.857484788590e-01 7.797457425301e-01 7.738792992394e-01 7.681654306183e-01 7.626017418483e-01 7.572062154488e-01 7.519789948911e-01 7.469313041644e-01 7.420747767280e-01 7.374075383254e-01 7.329502739969e-01 7.286993544299e-01 7.246682890227e-01 7.208665238301e-01 7.172928203264e-01 7.139651917818e-01 7.108797432637e-01 7.080506643399e-01 7.054806189325e-01 7.031726540651e-01 7.011397609862e-01 6.993762768774e-01 6.978972535154e-01 6.966989173170e-01 6.957869586760e-01 6.951676636002e-01 6.948352145751e-01 6.948010486035e-01 6.950584977900e-01 6.956112913819e-01 6.964610539901e-01 6.976015386319e-01 6.990393771947e-01 7.007644888491e-01 7.027804029694e-01 7.050837620434e-01 7.076664800728e-01 7.105308503739e-01 7.136659592007e-01 7.170729303310e-01 7.207430424066e-01 7.246697314326e-01 7.288509946888e-01 7.332741304997e-01 7.379397748550e-01 7.428342256490e-01 7.479538040145e-01 7.532911476128e-01 7.588352290636e-01 7.645842546772e-01 7.705239618276e-01 7.766513983967e-01 7.829558728446e-01 7.894280144894e-01 7.960647497367e-01 8.028512741623e-01 8.097861147352e-01 8.168564825560e-01 8.240559406097e-01 8.313793242714e-01 8.388126131966e-01 8.463562023110e-01 8.539955629022e-01 8.617262746990e-01 8.695416535434e-01 8.774313906015e-01 8.853934570689e-01 8.934146915140e-01 9.014931614806e-01 9.096209076346e-01 9.177875788847e-01 9.259940798736e-01 9.342257797427e-01 9.424828363845e-01 9.507569980729e-01 9.590391335720e-01 9.673303016152e-01 9.756153076348e-01 9.838966244041e-01 9.921642211072e-01 1.000411627677e+00 1.008639165339e+00 1.016832089996e+00 1.024994919261e+00 1.033115131440e+00 1.041189509053e+00 1.049216827997e+00 1.057183043380e+00 1.065093008977e+00 1.072933545892e+00 1.080702614034e+00 1.088398126181e+00 1.096008197946e+00 1.103535715755e+00 1.110968815077e+00 1.118305556190e+00 1.125543446586e+00 1.132671094333e+00 1.139690424570e+00 1.146589918662e+00 1.153369263169e+00 1.160021909898e+00 1.166539453154e+00 1.172923475888e+00 1.179161256446e+00 1.185253525257e+00 1.191191473723e+00 1.196969314239e+00 1.202586462729e+00 1.208030845156e+00 1.213302166099e+00 1.218391677116e+00 1.223293144053e+00 1.228005892431e+00 1.232515953588e+00 1.236825754557e+00 1.240923248985e+00 1.244805534436e+00 1.248467797773e+00 1.251898944897e+00 1.255100070452e+00 1.258059323188e+00 1.260772135667e+00 1.263235533738e+00 1.265438561695e+00 1.267381552696e+00 1.269050940439e+00 1.270447834037e+00 1.271564500407e+00 1.272394061529e+00 1.272934220994e+00 1.273176272509e+00 1.273119280750e+00 1.272755685681e+00 1.272082003486e+00 1.271096371093e+00 1.269790454976e+00 1.268166563172e+00 1.266217409768e+00 1.263944026414e+00 1.261343012272e+00 1.258410524965e+00 1.255151735284e+00 1.251560077016e+00 1.247640166100e+00 1.243392544593e+00 1.238816073404e+00 1.233919341816e+00 1.228698174646e+00 1.223163007021e+00 1.217317339747e+00 1.211164374937e+00 1.204717290048e+00 1.197977203445e+00 1.190959837520e+00 1.183672628696e+00 1.176124277182e+00 1.168335837326e+00 1.160312082647e+00 1.152075983147e+00 1.143639883172e+00 1.135022111475e+00 1.126245758813e+00 1.117325643412e+00 1.108289790910e+00 1.099158595610e+00 1.089957341406e+00 1.080712699508e+00 1.071450534191e+00 1.062203760069e+00 1.052996715820e+00 1.043863743035e+00 1.034834996275e+00 1.025942064802e+00 1.017221721227e+00 1.008699649674e+00 1.000416860039e+00 9.924021977450e-01 9.846884594917e-01 9.773106361368e-01 9.702942684947e-01 9.636770641734e-01 9.574795437398e-01 9.517325438454e-01 9.464603645253e-01 9.416785338330e-01 9.374146517309e-01 9.336747861741e-01 9.304773056111e-01 9.278291260362e-01 9.257308292537e-01 9.241909645844e-01 9.231974060335e-01 9.227503631430e-01 9.228371071496e-01 9.234383539217e-01 9.245457965481e-01 9.261259871765e-01 9.281645595405e-01 9.306313118097e-01 9.334934265060e-01 9.367275121624e-01 9.402906373468e-01 9.441576327691e-01 9.482898820688e-01 9.526498951465e-01 9.572085064938e-01 9.619231068011e-01 9.667667930615e-01 9.717004748500e-01 9.766940175210e-01 9.817193933184e-01 9.867415485148e-01 9.917413600712e-01 9.966858151504e-01 1.001558788933e+00 1.006337772315e+00 1.011001059690e+00 1.015542335585e+00 1.019937258981e+00 1.024184159162e+00 1.028270874576e+00 1.032189377482e+00 1.035943557022e+00 1.039520010780e+00 1.042930828219e+00 1.046169384890e+00 1.049241495372e+00 1.052156208337e+00 1.054908730949e+00 1.057518800911e+00 1.059982498167e+00 1.062310242482e+00 1.064514715983e+00 1.066593223488e+00 1.068563871012e+00 1.070422674479e+00 1.072180546823e+00 1.073843200706e+00 1.075405649824e+00 1.076882005358e+00 1.078260627615e+00 1.079550193425e+00 1.080745393818e+00 1.081840136159e+00 1.082838071448e+00 1.083725289973e+00 1.084503547567e+00 1.085162860032e+00 1.085697048371e+00 1.086105247626e+00 1.086371617952e+00 1.086502532839e+00 1.086486680946e+00 1.086322592022e+00 1.086015434884e+00 1.085556598957e+00 1.084961094611e+00 1.084224266556e+00 1.083362908020e+00 1.082387232239e+00 1.081303473372e+00 1.080140974769e+00 1.078905914903e+00 1.077628676157e+00 1.076328809135e+00 1.075026400546e+00 1.073755067009e+00 1.072529743003e+00 1.071385269068e+00 1.070337284149e+00 1.069408493633e+00 1.068623907981e+00 1.067986818716e+00 1.067522024544e+00 1.067223763002e+00 1.067097792213e+00 1.067142472289e+00 1.067335846421e+00 1.067674801007e+00 1.068124465245e+00 1.068662390997e+00 1.069253963499e+00 1.069856136361e+00 1.070436303728e+00 1.070937481903e+00 1.071325248752e+00 1.071546398601e+00 1.071553713121e+00 1.071315229220e+00 1.070776261845e+00 1.069917227767e+00 1.068702361163e+00 1.067111136361e+00 1.065141733704e+00 1.062776680691e+00 1.060039321105e+00 1.056937715161e+00 1.053501573522e+00 1.049776437021e+00 1.045797717338e+00 1.041636724898e+00 1.037344937731e+00 1.032997670882e+00 1.028670641218e+00 1.024429477781e+00 1.020359632552e+00 1.016519513002e+00 1.012978676010e+00 1.009788764984e+00 1.006987312874e+00 1.004611029352e+00 1.002660271745e+00 1.001140079074e+00 1.000022921305e+00 9.992692485123e-01 9.988300661775e-01 9.986254752480e-01 9.985852119433e-01 9.986101665040e-01 9.986067040119e-01 9.984792885629e-01 9.981192032522e-01 9.974448299542e-01 9.963591225559e-01 9.947936458679e-01 9.926860168693e-01 9.899869295586e-01 9.866762975555e-01 9.827369170693e-01 9.781856874286e-01 9.730510169229e-01 9.673794531057e-01 9.612420992897e-01 9.547128513568e-01 9.478949269029e-01 9.408844943362e-01 9.337942948316e-01 9.267401554384e-01 9.198285377355e-01 9.131748258769e-01 9.068708405080e-01 9.010134519686e-01 8.956775934292e-01 8.909230404260e-01 8.868091219750e-01 8.833615162720e-01 8.806169972677e-01 8.785841889876e-01 8.772738691763e-01 8.767005830294e-01 8.768602240582e-01 8.777720699036e-01 8.794436419905e-01 8.818947919803e-01 8.851551797150e-01 8.892467730296e-01 8.942096523578e-01 9.000706814318e-01 9.068629128387e-01 9.146076398339e-01 9.233158266653e-01 9.329872185382e-01 9.435950710170e-01 9.551068405274e-01 9.674517971187e-01 9.805480902712e-01 9.942917207296e-01 1.008548860525e+00 1.023185573037e+00 1.038033432074e+00 1.052931956229e+00 1.067704397258e+00 1.082168413688e+00 1.096159800567e+00 1.109498992082e+00 1.122035804622e+00 1.133624812073e+00 1.144141146191e+00 1.153488336174e+00 1.161583310447e+00 1.168388567325e+00 1.173883341188e+00 1.178086678145e+00 1.181051435449e+00 1.182844116755e+00 1.183581211005e+00 1.183370086140e+00 1.182342000199e+00 1.180625366701e+00 1.178318407663e+00 1.175513474355e+00 1.172238538081e+00 1.166990333522e+00 1.158135863633e+00 1.149328523714e+00 1.143972213170e+00 1.142850917035e+00 1.143511198193e+00 1.141896258455e+00 1.134984353844e+00 1.122653326289e+00 1.107702856365e+00 1.094008392425e+00 1.083891904295e+00 1.076516876835e+00 1.068477670344e+00 1.056158013814e+00 1.038170929501e+00 1.016366193892e+00 9.947815441315e-01 9.771219382400e-01 9.643804578318e-01 9.543169704486e-01 9.432294903225e-01 9.287104803738e-01 9.114283099519e-01 8.948184402197e-01 8.828441768383e-01 8.772642581207e-01 8.763364667926e-01 8.761068770011e-01 8.732096558561e-01 8.670841273384e-01 8.602339130820e-01 8.564405987888e-01 8.580322148963e-01 8.641677559168e-01 8.715225738949e-01 8.767710214204e-01 8.789427508087e-01 8.801195735411e-01 8.840432511222e-01 8.934811222207e-01 9.082023583583e-01 9.251470776246e-01 9.405558787144e-01 9.524120888417e-01 9.615605556104e-01 9.708554433933e-01 9.829344423896e-01 9.981603552292e-01 1.014211488181e+00 1.027610336923e+00 1.036061943287e+00 1.039981149169e+00 1.042276366694e+00 1.046538344339e+00 1.054737730052e+00 1.065988057241e+00 1.077343185639e+00 1.085971695596e+00 1.091124561271e+00 1.094591882271e+00 1.099418275592e+00 1.107651363102e+00 1.118674433680e+00 1.129381310358e+00 1.136059634120e+00 1.136589063470e+00 1.131599683436e+00 1.123923940458e+00 1.116663343745e+00 1.111078602265e+00 1.105790239370e+00 1.097841798975e+00 1.084890774144e+00 1.067045343372e+00 1.047168838684e+00 1.029410855820e+00 1.016813953757e+00 1.009602210575e+00 1.005410001853e+00 1.001328836816e+00 9.961400298139e-01 9.910011302879e-01 9.879988950227e-01 9.872568282941e-01 9.861194283765e-01 9.016487826149e-01 7.820022586115e-01 7.247125861631e-01 7.810603655100e-01 8.790765986293e-01 9.265614900247e-01 8.908799697881e-01 8.067553401079e-01 7.591716416477e-01 8.053070768562e-01 8.948684718580e-01 9.393125536299e-01 8.947929240387e-01 7.830945040803e-01 6.931957423309e-01 7.226349604478e-01 8.414281151802e-01 9.398460261806e-01 9.520794961212e-01 8.787031554625e-01 7.809781398496e-01 7.503053650726e-01 8.125767044971e-01 8.943886891283e-01 9.235117659634e-01 8.866685724646e-01 8.297829307175e-01 8.226569033062e-01 8.810484267859e-01 9.446320286854e-01 9.497381707423e-01 8.822441125506e-01 7.915585953887e-01 7.697381794207e-01 8.521285096280e-01 9.635042508679e-01 1.017133756387e+00 9.806897424783e-01 8.856611128148e-01 8.172522505034e-01 8.478327788447e-01 9.424392246034e-01 1.008559142842e+00 9.920399641223e-01 9.048509093134e-01 8.238547985404e-01 8.416706134892e-01 9.521031427311e-01 1.059210396875e+00 1.087060246831e+00 1.018660613695e+00 8.966353395171e-01 8.101631068561e-01 8.282496821892e-01 9.136625891521e-01 9.807414924843e-01 9.859988557881e-01 9.432609312677e-01 9.032684096415e-01 9.070726841583e-01 9.414734937783e-01 9.591139472203e-01 9.323092813756e-01 8.792660040500e-01 8.535399670304e-01 8.908233915764e-01 9.609553614497e-01 1.002102656170e+00 9.778475342980e-01 9.006042693896e-01 8.297515578983e-01 8.303837555884e-01 8.966293563438e-01 9.573236763842e-01 9.539530212562e-01 8.794665017837e-01 7.848919619571e-01 7.571559128394e-01 8.283609452663e-01 9.284022467576e-01 9.757018872587e-01 9.383811452617e-01 8.431470701277e-01 7.690582745296e-01 7.927138326444e-01 8.916044198312e-01 9.773930173258e-01 9.903887244330e-01 9.264827001721e-01 8.351489051722e-01 7.963882399012e-01 8.457765675223e-01 9.284518412183e-01 9.705436263120e-01 9.404564586323e-01 8.599824556091e-01 7.952747104898e-01 8.092496266428e-01 8.876188027873e-01 9.593448563310e-01 9.722737833286e-01 9.220598556725e-01 8.513419238491e-01 8.260957140832e-01 8.734071258488e-01 9.482214099044e-01 9.878863456290e-01 9.632057221838e-01 8.912667133094e-01 8.284218838786e-01 8.323733913451e-01
 1.367370627282e-01 1.388881492286e-01 1.410223256078e-01 1.431251779981e-01 1.452233414775e-01 1.473797469120e-01 1.496419725473e-01 1.519589474055e-01 1.542177392712e-01 1.563901287731e-01 1.585802478975e-01 1.608869477761e-01 1.632922208402e-01 1.656996299384e-01 1.680432634488e-01 1.703269858045e-01 1.726236993093e-01 1.750292583167e-01 1.775643953739e-01 1.801246454509e-01 1.825802648754e-01 1.849293764447e-01 1.873013898824e-01 1.898110109697e-01 1.924475198684e-01 1.950972970723e-01 1.976472089667e-01 2.000898439674e-01 2.025435048093e-01 2.051407348335e-01 2.078747808682e-01 2.105961885710e-01 2.131841988143e-01 2.156755871942e-01 2.182138817183e-01 2.208974552421e-01 2.236919502959e-01 2.264628329663e-01 2.291031302791e-01 2.316441401373e-01 2.342381214905e-01 2.369969198612e-01 2.398618404007e-01 2.426694494324e-01 2.453273429812e-01 2.479057535070e-01 2.505607060351e-01 2.533842332897e-01 2.563082900227e-01 2.591631107926e-01 2.618506690859e-01 2.644586420640e-01 2.671692135240e-01 2.700600731711e-01 2.730298518557e-01 2.759128148718e-01 2.786401581584e-01 2.813047674928e-01 2.840745614071e-01 2.870243961619e-01 2.900473907619e-01 2.929685410979e-01 2.957345386083e-01 2.984588354668e-01 3.012971055818e-01 3.043006847251e-01 3.073698737779e-01 3.103491066502e-01 3.131778539964e-01 3.159602480943e-01 3.188573958215e-01 3.219175750312e-01 3.250386429888e-01 3.280692277720e-01 3.309571053896e-01 3.337932242008e-01 3.367371459603e-01 3.398526982041e-01 3.430314389126e-01 3.461035723892e-01 3.490162474770e-01 3.518838437028e-01 3.548722814517e-01 3.580349872387e-01 3.612524085400e-01 3.643456367143e-01 3.672686727691e-01 3.701590719095e-01 3.731913370494e-01 3.763911909464e-01 3.796192045631e-01 3.827155495439e-01 3.856574389154e-01 3.885837728985e-01 3.916530711498e-01 3.948769689518e-01 3.981135758961e-01 4.012218044510e-01 4.041968693290e-01 4.071672475498e-01 4.102646091390e-01 4.135039757510e-01 4.167666431738e-01 4.199145716634e-01 4.229291238136e-01 4.259286947560e-01 4.290470083367e-01 4.323093177299e-01 4.356057397995e-01 4.387937807571e-01 4.418376490502e-01 4.448538792082e-01 4.479909212586e-01 4.512762058875e-01 4.545921749695e-01 4.577987226990e-01 4.608661079847e-01 4.639048945776e-01 4.670573113861e-01 4.703485468536e-01 4.736695418210e-01 4.768948464384e-01 4.800004121294e-01 4.830730604082e-01 4.862303438718e-01 4.895123617585e-01 4.928433735092e-01 4.961103386968e-01 4.992670669552e-01 5.023738461448e-01 5.055314676151e-01 5.088014002787e-01 5.121451621276e-01 5.154548565459e-01 5.186626032210e-01 5.218006070627e-01 5.249638366036e-01 5.282207989743e-01 5.315579494514e-01 5.348909475361e-01 5.381436073603e-01 5.413220403357e-01 5.444995351670e-01 5.477404131582e-01 5.510536368500e-01 5.543890394875e-01 5.576803220900e-01 5.609073302032e-01 5.641102953900e-01 5.673425881021e-01 5.706275656421e-01 5.739488696117e-01 5.772637748696e-01 5.805377641509e-01 5.837784813628e-01 5.870193020459e-01 5.902831373751e-01 5.935802561421e-01 5.968960763374e-01 6.002035075104e-01 6.034877092047e-01 6.067533481936e-01 6.100146782234e-01 6.132860476996e-01 6.165837221440e-01 6.199031797802e-01 6.232215876575e-01 6.265191817337e-01 6.297879694559e-01 6.330455394428e-01 6.363247179269e-01 6.396388763110e-01 6.429697303491e-01 6.462857299550e-01 6.495702146170e-01 6.528348196038e-01 6.561098838413e-01 6.594141794039e-01 6.627364616136e-01 6.660508629172e-01 6.693451583870e-01 6.726259113513e-01 6.759105229880e-01 6.792115390892e-01 6.825195737083e-01 6.858196446993e-01 6.891094679842e-01 6.923987759656e-01 6.956955622521e-01 6.989984472841e-01 7.022964915308e-01 7.055834686114e-01 7.088658637055e-01 7.121572704378e-01 7.154592631331e-01 7.187606750240e-01 7.220539300235e-01 7.253388282220e-01 7.286222161370e-01 7.319131961068e-01 7.352107529545e-01 7.385047503203e-01 7.417939515186e-01 7.450776136456e-01 7.483617317208e-01 7.516491865168e-01 7.549377723685e-01 7.582229693312e-01 7.615026638579e-01 7.647801916205e-01 7.680582902348e-01 7.713380766089e-01 7.746181519673e-01 7.778914850304e-01 7.811598518088e-01 7.844287982409e-01 7.876985969300e-01 7.909683339662e-01 7.942354142547e-01 7.974958061321e-01 8.007525323925e-01 8.040113405896e-01 8.072704576882e-01 8.105257034456e-01 8.137761984308e-01 8.170221127483e-01 8.202658413824e-01 8.235099051156e-01 8.267520875791e-01 8.299868636162e-01 8.332189115108e-01 8.364482566861e-01 8.396738874701e-01 8.428966838686e-01 8.461160508251e-01 8.493303220364e-01 8.525419832185e-01 8.557497003284e-01 8.589520396191e-01 8.621515989091e-01 8.653481868281e-01 8.685393681928e-01 8.717280678548e-01 8.749115801396e-01 8.780903721096e-01 8.812669716342e-01 8.844378395296e-01 8.876031848885e-01 8.907642742987e-01 8.939213507472e-01 8.970739854386e-01 9.002215491605e-01 9.033634736018e-01 9.064987885231e-01 9.096300482493e-01 9.127577598620e-01 9.158773113309e-01 9.189931230202e-01 9.221033194385e-01 9.252056568692e-01 9.283050293568e-01 9.313972435644e-01 9.344834899915e-01 9.375666317199e-01 9.406425976491e-01 9.437101209451e-01 9.467716509187e-01 9.498275821836e-01 9.528772454534e-01 9.559223843590e-01 9.589583538714e-01 9.619860713375e-01 9.650088452234e-01 9.680226815711e-01 9.710294061651e-01 9.740301239630e-01 9.770228512616e-01 9.800080663148e-01 9.829867088581e-01 9.859566624043e-01 9.889186044653e-01 9.918734904154e-01 9.948200991575e-01 9.977582441698e-01 1.000689375031e+00 1.003613233258e+00 1.006528742524e+00 1.009434908046e+00 1.012330382780e+00 1.015218351705e+00 1.018099546278e+00 1.020971800566e+00 1.023835441363e+00 1.026689759346e+00 1.029532819559e+00 1.032367036053e+00 1.035192730150e+00 1.038009242577e+00 1.040818010398e+00 1.043616753788e+00 1.046402704445e+00 1.049179175629e+00 1.051945630461e+00 1.054702467378e+00 1.057449814083e+00 1.060187248391e+00 1.062913337148e+00 1.065627203154e+00 1.068330425559e+00 1.071022062804e+00 1.073704022837e+00 1.076376147802e+00 1.079036860336e+00 1.081686204803e+00 1.084320849093e+00 1.086944651319e+00 1.089559617905e+00 1.092161909575e+00 1.094753071656e+00 1.097331121694e+00 1.099896242598e+00 1.102449183377e+00 1.104989500359e+00 1.107519610027e+00 1.110036936710e+00 1.112540872415e+00 1.115030109758e+00 1.117507707769e+00 1.119973720596e+00 1.122424986415e+00 1.124864391131e+00 1.127289315936e+00 1.129700650343e+00 1.132098119181e+00 1.134482133821e+00 1.136852337220e+00 1.139209374080e+00 1.141551387214e+00 1.143879397391e+00 1.146193127583e+00 1.148492069817e+00 1.150777269542e+00 1.153047601103e+00 1.155302679872e+00 1.157542351457e+00 1.159769054887e+00 1.161977459181e+00 1.164172436395e+00 1.166352197282e+00 1.168516177860e+00 1.170664533224e+00 1.172796167610e+00 1.174912518659e+00 1.177013474943e+00 1.179097723844e+00 1.181165830206e+00 1.183217452138e+00 1.185251671163e+00 1.187270388515e+00 1.189272318488e+00 1.191257663416e+00 1.193226277463e+00 1.195176145783e+00 1.197108928067e+00 1.199026116039e+00 1.200924143648e+00 1.202805954080e+00 1.204669805567e+00 1.206514833897e+00 1.208341937393e+00 1.210152160226e+00 1.211943902795e+00 1.213717672247e+00 1.215471859443e+00 1.217208209026e+00 1.218925935903e+00 1.220624965656e+00 1.222305238389e+00 1.223966566617e+00 1.225607317586e+00 1.227230968158e+00 1.228834365399e+00 1.230418887964e+00 1.231983350646e+00 1.233527400402e+00 1.235050889046e+00 1.236555819240e+00 1.238040270652e+00 1.239505249495e+00 1.240949176178e+00 1.242371429164e+00 1.243774545273e+00 1.245156550636e+00 1.246517952164e+00 1.247858948860e+00 1.249177040139e+00 1.250474591249e+00 1.251750985339e+00 1.253004900391e+00 1.254239523390e+00 1.255451981248e+00 1.256640474078e+00 1.257809628918e+00 1.258954150008e+00 1.260078633696e+00 1.261180560536e+00 1.262259121294e+00 1.263316008009e+00 1.264348606780e+00 1.265360358089e+00 1.266349775992e+00 1.267313919220e+00 1.268256524894e+00 1.269175206967e+00 1.270070439579e+00 1.270943555449e+00 1.271792050046e+00 1.272616146160e+00 1.273416973362e+00 1.274194280743e+00 1.274948503282e+00 1.275677726556e+00 1.276381775806e+00 1.277062836471e+00 1.277718359920e+00 1.278350316274e+00 1.278957600038e+00 1.279540461514e+00 1.280098099773e+00 1.280630752644e+00 1.281138026925e+00 1.281621831140e+00 1.282079234380e+00 1.282511654472e+00 1.282918267270e+00 1.283299847401e+00 1.283656305421e+00 1.283986723262e+00 1.284290617663e+00 1.284570509525e+00 1.284823104308e+00 1.285049391319e+00 1.285250203782e+00 1.285424996187e+00 1.285573355400e+00 1.285695730866e+00 1.285790747828e+00 1.285859948106e+00 1.285902031995e+00 1.285917968113e+00 1.285906634948e+00 1.285868575859e+00 1.285804625557e+00 1.285712165390e+00 1.285594051508e+00 1.285449260253e+00 1.285275772483e+00 1.285075288770e+00 1.284848839062e+00 1.284593326249e+00 1.284312308198e+00 1.284002700820e+00 1.283666280817e+00 1.283302683156e+00 1.282910452156e+00 1.282491682190e+00 1.282044829270e+00 1.281569606522e+00 1.281067557081e+00 1.280537084240e+00 1.279979325982e+00 1.279394329462e+00 1.278779912398e+00 1.278139810436e+00 1.277470140553e+00 1.276773301908e+00 1.276048951508e+00 1.275295437024e+00 1.274515168934e+00 1.273706055521e+00 1.272870206584e+00 1.272006505982e+00 1.271112885071e+00 1.270194289344e+00 1.269245221562e+00 1.268270000201e+00 1.267266778477e+00 1.266234372793e+00 1.265175799199e+00 1.264089179439e+00 1.262974453001e+00 1.261832450515e+00 1.260661828101e+00 1.259465258452e+00 1.258240039596e+00 1.256987073575e+00 1.255708202330e+00 1.254400083555e+00 1.253066011539e+00 1.251704080458e+00 1.250315131922e+00 1.248899862348e+00 1.247456549044e+00 1.245987102608e+00 1.244490013714e+00 1.242966746147e+00 1.241416768852e+00 1.239840305358e+00 1.238237952876e+00 1.236608977361e+00 1.234953517923e+00 1.233272894150e+00 1.231565770816e+00 1.229833335401e+00 1.228074795964e+00 1.226291141097e+00 1.224482949865e+00 1.222648621672e+00 1.220789537119e+00 1.218906244333e+00 1.216997948559e+00 1.215065407674e+00 1.213108157753e+00 1.211127934525e+00 1.209123541953e+00 1.207095409052e+00 1.205044313832e+00 1.202969015928e+00 1.200872164951e+00 1.198750946405e+00 1.196609610898e+00 1.194444874576e+00 1.192258298735e+00 1.190049967074e+00 1.187820030768e+00 1.185570151123e+00 1.183299628032e+00 1.181007040762e+00 1.178695451607e+00 1.176362932566e+00 1.174012072436e+00 1.171641817332e+00 1.169251608766e+00 1.166845348970e+00 1.164418665303e+00 1.161974988243e+00 1.159513380761e+00 1.157035686172e+00 1.154541166154e+00 1.152028666064e+00 1.149503058272e+00 1.146960377377e+00 1.144403468608e+00 1.141831698528e+00 1.139244665855e+00 1.136646336622e+00 1.134032327914e+00 1.131407299408e+00 1.128770506622e+00 1.126120339074e+00 1.123461368787e+00 1.120789366102e+00 1.118108245686e+00 1.115417455588e+00 1.112717138183e+00 1.110009879409e+00 1.107292746093e+00 1.104569360955e+00 1.101839442242e+00 1.099102470895e+00 1.096361914524e+00 1.093614661101e+00 1.090864717699e+00 1.088109247056e+00 1.085352129754e+00 1.082593384994e+00 1.079831455928e+00 1.077070911369e+00 1.074308206063e+00 1.071547650963e+00 1.068788315271e+00 1.066028888976e+00 1.063275621624e+00 1.060523904770e+00 1.057777086540e+00 1.055036527121e+00 1.052300139430e+00 1.049572131418e+00 1.046850427415e+00 1.044138848217e+00 1.041435800666e+00 1.038741890593e+00 1.036061967080e+00 1.033390077377e+00 1.030735105056e+00 1.028092090307e+00 1.025463788931e+00 1.022852422933e+00 1.020253668514e+00 1.017677469447e+00 1.015116783415e+00 1.012575934629e+00 1.010057189078e+00 1.007556605124e+00 1.005082876185e+00 1.002628538652e+00 1.000200608914e+00 9.977988997609e-01 9.954204259582e-01 9.930738157396e-01 9.907516981131e-01 9.884616886435e-01 9.862018804915e-01 9.839721089511e-01 9.817784431309e-01 9.796135821343e-01 9.774882143909e-01 9.753962895670e-01 9.733410881398e-01 9.713268956886e-01 9.693464976332e-01 9.674120670567e-01 9.655139519656e-01 9.636600915327e-01 9.618503383031e-01 9.600806748478e-01 9.583626189064e-01 9.566853613813e-01 9.550587831991e-01 9.534801502093e-01 9.519481985155e-01 9.504714794395e-01 9.490407592098e-01 9.476664364260e-01 9.463434669195e-01 9.450742079949e-01 9.438633126146e-01 9.427029273089e-01 9.416056929237e-01 9.405613257316e-01 9.395779265180e-01 9.386552312291e-01 9.377877345863e-01 9.369883641108e-01 9.362441380475e-01 9.355670335391e-01 9.349521282274e-01 9.343994119401e-01 9.339158067077e-01 9.334914785830e-01 9.331375025401e-01 9.328489995464e-01 9.326253816436e-01 9.324734593166e-01 9.323844145549e-01 9.323681439614e-01 9.324186361565e-01 9.325378026153e-01 9.327293619662e-01 9.329857160654e-01 9.333189962996e-01 9.337164311672e-01 9.341871424622e-01 9.347300084447e-01 9.353379629900e-01 9.360248914609e-01 9.367744416176e-01 9.376009076447e-01 9.384972025232e-01 9.394599589708e-01 9.405006426774e-01 9.416028925542e-01 9.427831416041e-01 9.440296189776e-01 9.453438711475e-01 9.467342227806e-01 9.481837982786e-01 9.497115787992e-01 9.513005720407e-01 9.529596951443e-01 9.546885844552e-01 9.564765068296e-01 9.583395888795e-01 9.602596259959e-01 9.622496469577e-01 9.643024919085e-01 9.664138740902e-01 9.685963203108e-01 9.708301889282e-01 9.731321856051e-01 9.754908420954e-01 9.779070314615e-01 9.803857607875e-01 9.829139557321e-01 9.855061933461e-01 9.881472361219e-01 9.908436552427e-01 9.935951117067e-01 9.963912719135e-01 9.992472544952e-01 1.002142959989e+00 1.005092401595e+00 1.008088493420e+00 1.011124709228e+00 1.014214159789e+00 1.017336606148e+00 1.020508088168e+00 1.023716323962e+00 1.026961242851e+00 1.030251513427e+00 1.033566413143e+00 1.036927476419e+00 1.040313195550e+00 1.043733969777e+00 1.047189102814e+00 1.050663368002e+00 1.054176669982e+00 1.057706460899e+00 1.061265975003e+00 1.064847872142e+00 1.068446495605e+00 1.072074329465e+00 1.075709486745e+00 1.079369760567e+00 1.083042931465e+00 1.086726865487e+00 1.090429640802e+00 1.094133340244e+00 1.097856642208e+00 1.101580604286e+00 1.105310307077e+00 1.109051515831e+00 1.112783742440e+00 1.116529341929e+00 1.120265006833e+00 1.124002273142e+00 1.127739612618e+00 1.131461894288e+00 1.135190378219e+00 1.138897181584e+00 1.142603775259e+00 1.146296225071e+00 1.149970367379e+00 1.153640752422e+00 1.157280909095e+00 1.160915577474e+00 1.164523680350e+00 1.168109766891e+00 1.171680779211e+00 1.175215874794e+00 1.178738347591e+00 1.182223395882e+00 1.185682343205e+00 1.189116301191e+00 1.192507042890e+00 1.195877175098e+00 1.199201102629e+00 1.202494130478e+00 1.205750429246e+00 1.208958051197e+00 1.212139046279e+00 1.215263062740e+00 1.218352430069e+00 1.221393554428e+00 1.224383448524e+00 1.227335434066e+00 1.230222240159e+00 1.233071920337e+00 1.235859799543e+00 1.238594250488e+00 1.241279981555e+00 1.243896095013e+00 1.246467847065e+00 1.248967727803e+00 1.251411898751e+00 1.253796870942e+00 1.256107579404e+00 1.258366726010e+00 1.260545912084e+00 1.262664570424e+00 1.264714683799e+00 1.266686189613e+00 1.268597824582e+00 1.270423628096e+00 1.272185421455e+00 1.273868012552e+00 1.275470075735e+00 1.277003995714e+00 1.278445311081e+00 1.279819985581e+00 1.281104101242e+00 1.282306776898e+00 1.283432858274e+00 1.284461355577e+00 1.285418890137e+00 1.286277297789e+00 1.287053596480e+00 1.287743077902e+00 1.288333756105e+00 1.288846820523e+00 1.289255161242e+00 1.289579390398e+00 1.289807911582e+00 1.289936098571e+00 1.289980591697e+00 1.289915105059e+00 1.289763370260e+00 1.289508429749e+00 1.289153246711e+00 1.288707031349e+00 1.288147809739e+00 1.287500422784e+00 1.286743304573e+00 1.285886102026e+00 1.284930088667e+00 1.283860913585e+00 1.282699807227e+00 1.281423373920e+00 1.280047234153e+00 1.278566330478e+00 1.276973087951e+00 1.275283406886e+00 1.273475875454e+00 1.271570422350e+00 1.269553606004e+00 1.267424451442e+00 1.265196820052e+00 1.262849012283e+00 1.260402213043e+00 1.257841262222e+00 1.255171096415e+00 1.252397293439e+00 1.249505159451e+00 1.246514813931e+00 1.243406892330e+00 1.240192442107e+00 1.236872351052e+00 1.233435898087e+00 1.229900954386e+00 1.226246740575e+00 1.222491623372e+00 1.218627447762e+00 1.214650894661e+00 1.210577147063e+00 1.206386220005e+00 1.202098052073e+00 1.197700255145e+00 1.193195559106e+00 1.188594272377e+00 1.183879610247e+00 1.179072272269e+00 1.174156324743e+00 1.169141164298e+00 1.164031158640e+00 1.158813174507e+00 1.153507913533e+00 1.148098967079e+00 1.142598023870e+00 1.137004937319e+00 1.131313948604e+00 1.125540884209e+00 1.119668726784e+00 1.113716338517e+00 1.107675875139e+00 1.101547874843e+00 1.095344516496e+00 1.089052383696e+00 1.082689897411e+00 1.076246335435e+00 1.069728724950e+00 1.063144754927e+00 1.056483601014e+00 1.049764463019e+00 1.042974630005e+00 1.036125562894e+00 1.029220385646e+00 1.022253044790e+00 1.015242053452e+00 1.008173605858e+00 1.001063109793e+00 9.939103507522e-01 9.867144936403e-01 9.794893765169e-01 9.722256923839e-01 9.649405444524e-01 9.576275150112e-01 9.502943304596e-01 9.429503817062e-01 9.355891584573e-01 9.282285292835e-01 9.208617542985e-01 9.135001397149e-01 9.061501283750e-01 8.988086645814e-01 8.914938779937e-01 8.841984024781e-01 8.769369102160e-01 8.697122135829e-01 8.625273982401e-01 8.553975918379e-01 8.483170485403e-01 8.413044014714e-01 8.343581790831e-01 8.274876344689e-01 8.207042153069e-01 8.140058775516e-01 8.074119219378e-01 8.009171897812e-01 7.945388342853e-01 7.882823768531e-01 7.821498143288e-01 7.761601003329e-01 7.703087568182e-01 7.646147991742e-01 7.590805054059e-01 7.537124710756e-01 7.485271847794e-01 7.435204977153e-01 7.387130781250e-01 7.341036446524e-01 7.297025344808e-01 7.255215002728e-01 7.215596657989e-01 7.178355662908e-01 7.143450394589e-01 7.111014614608e-01 7.081129534958e-01 7.053776032810e-01 7.029128172623e-01 7.007120167874e-01 6.987890514849e-01 6.971454862836e-01 6.957827619438e-01 6.947120115502e-01 6.939243070524e-01 6.934351937072e-01 6.932375084975e-01 6.933351344897e-01 6.937329765229e-01 6.944227625323e-01 6.954137174012e-01 6.966963374986e-01 6.982738810205e-01 7.001443267837e-01 7.023000799060e-01 7.047451085199e-01 7.074684040634e-01 7.104705761218e-01 7.137449537223e-01 7.172845148110e-01 7.210905802184e-01 7.251461453909e-01 7.294546922513e-01 7.340042188903e-01 7.387879492172e-01 7.438023170826e-01 7.490324440925e-01 7.544793629474e-01 7.601284728739e-01 7.659740965702e-01 7.720100111156e-01 7.782244237220e-01 7.846142088295e-01 7.911639571232e-01 7.978721300080e-01 8.047271196138e-01 8.117202436209e-01 8.188472411021e-01 8.260928722379e-01 8.334573531931e-01 8.409271297842e-01 8.484957993140e-01 8.561587299129e-01 8.639015824791e-01 8.717261890936e-01 8.796163749169e-01 8.875700299106e-01 8.955805342188e-01 9.036352400112e-01 9.117364650349e-01 9.198678597266e-01 9.280298021671e-01 9.362137401981e-01 9.444110790070e-01 9.526218860513e-01 9.608313798214e-01 9.690413157160e-01 9.772416952503e-01 9.854254132342e-01 9.935943555380e-01 1.001730907445e+00 1.009841542844e+00 1.017914568884e+00 1.025943340334e+00 1.033928691317e+00 1.041857140174e+00 1.049732618038e+00 1.057542349762e+00 1.065283972850e+00 1.072955477572e+00 1.080545993367e+00 1.088056740128e+00 1.095477620394e+00 1.102805965733e+00 1.110039113625e+00 1.117166048548e+00 1.124189728328e+00 1.131098239153e+00 1.137891306075e+00 1.144563414821e+00 1.151106314042e+00 1.157521045431e+00 1.163796523877e+00 1.169931627607e+00 1.175921138173e+00 1.181756830177e+00 1.187440346863e+00 1.192958774228e+00 1.198312775570e+00 1.203495299014e+00 1.208500420303e+00 1.213325090313e+00 1.217960010040e+00 1.222404638129e+00 1.226650973478e+00 1.230692961945e+00 1.234528794493e+00 1.238148049685e+00 1.241550768671e+00 1.244726814550e+00 1.247672982222e+00 1.250383844384e+00 1.252852099388e+00 1.255076337739e+00 1.257046079388e+00 1.258760603579e+00 1.260212957828e+00 1.261396049864e+00 1.262308951106e+00 1.262942377699e+00 1.263295695706e+00 1.263362229219e+00 1.263137022893e+00 1.262619324263e+00 1.261800306404e+00 1.260681982705e+00 1.259257295598e+00 1.257525487842e+00 1.255484124700e+00 1.253128322792e+00 1.250463198136e+00 1.247479775002e+00 1.244182085832e+00 1.240570958827e+00 1.236643232953e+00 1.232406442065e+00 1.227855023044e+00 1.222998007555e+00 1.217837203085e+00 1.212374757342e+00 1.206620399920e+00 1.200573557758e+00 1.194249126119e+00 1.187651064828e+00 1.180786640036e+00 1.173672990893e+00 1.166312198616e+00 1.158725320089e+00 1.150921823801e+00 1.142916253891e+00 1.134728426210e+00 1.126369680654e+00 1.117865757632e+00 1.109232745952e+00 1.100491532823e+00 1.091668257559e+00 1.082781729685e+00 1.073863530360e+00 1.064934442452e+00 1.056024315827e+00 1.047162829551e+00 1.038375176841e+00 1.029698931311e+00 1.021155937987e+00 1.012784904707e+00 1.004614091062e+00 9.966745987001e-01 9.890022290971e-01 9.816218946120e-01 9.745719080885e-01 9.678752938744e-01 9.615625649360e-01 9.556644914390e-01 9.501981919104e-01 9.451951886087e-01 9.406688388921e-01 9.366403351308e-01 9.331245463643e-01 9.301284555679e-01 9.276677374361e-01 9.257378226871e-01 9.243461389104e-01 9.234866820258e-01 9.231499444007e-01 9.233337553010e-01 9.240116200991e-01 9.251771814523e-01 9.268038400785e-01 9.288657615140e-01 9.313458512896e-01 9.342028547434e-01 9.374164428561e-01 9.409499343573e-01 9.447668472816e-01 9.488411850042e-01 9.531273819478e-01 9.575991934815e-01 9.622162933640e-01 9.669463410621e-01 9.717570976582e-01 9.766116546115e-01 9.814853639508e-01 9.863429112941e-01 9.911605738790e-01 9.959125698235e-01 1.000571751582e+00 1.005125472204e+00 1.009543657172e+00 1.013821178391e+00 1.017938673728e+00 1.021883317974e+00 1.025653300662e+00 1.029232439675e+00 1.032626955398e+00 1.035827991737e+00 1.038837269295e+00 1.041663536858e+00 1.044297925942e+00 1.046761040447e+00 1.049048588292e+00 1.051172352702e+00 1.053146748628e+00 1.054969986349e+00 1.056666126608e+00 1.058232458778e+00 1.059686795198e+00 1.061039769914e+00 1.062291566487e+00 1.063464070414e+00 1.064552079077e+00 1.065568852775e+00 1.066519732521e+00 1.067402135167e+00 1.068228872544e+00 1.068988872659e+00 1.069690414355e+00 1.070330407713e+00 1.070900382260e+00 1.071408510067e+00 1.071836900019e+00 1.072192849859e+00 1.072464273041e+00 1.072647012017e+00 1.072744620878e+00 1.072741653142e+00 1.072648279525e+00 1.072455708209e+00 1.072168344966e+00 1.071790618014e+00 1.071322684620e+00 1.070781560127e+00 1.070166978109e+00 1.069499994734e+00 1.068793350714e+00 1.068058990305e+00 1.067328454936e+00 1.066609348602e+00 1.065933984019e+00 1.065321552749e+00 1.064793400253e+00 1.064380558713e+00 1.064092805547e+00 1.063961985813e+00 1.063997574353e+00 1.064214467718e+00 1.064629279497e+00 1.065235340190e+00 1.066045355986e+00 1.067042629247e+00 1.068221573213e+00 1.069565004614e+00 1.071042557108e+00 1.072635494185e+00 1.074297235427e+00 1.075999009929e+00 1.077692166978e+00 1.079329128952e+00 1.080870693539e+00 1.082254064086e+00 1.083446486940e+00 1.084392076037e+00 1.085046931650e+00 1.085383212156e+00 1.085351990734e+00 1.084942190585e+00 1.084126458136e+00 1.082894813865e+00 1.081256119610e+00 1.079204711553e+00 1.076775286114e+00 1.073985181420e+00 1.070876786576e+00 1.067500520055e+00 1.063900415954e+00 1.060149969916e+00 1.056301951841e+00 1.052430150696e+00 1.048603370356e+00 1.044877315681e+00 1.041327007609e+00 1.037991364972e+00 1.034921957978e+00 1.032149367317e+00 1.029686553463e+00 1.027546343138e+00 1.025703355558e+00 1.024140226083e+00 1.022805536424e+00 1.021643060965e+00 1.020586884036e+00 1.019548056988e+00 1.018449611968e+00 1.017190967916e+00 1.015683657745e+00 1.013841120307e+00 1.011571003200e+00 1.008810847100e+00 1.005487197469e+00 1.001560595074e+00 9.970000688987e-01 9.917880450974e-01 9.859435316574e-01 9.794840097279e-01 9.724652807396e-01 9.649514311591e-01 9.570256214749e-01 9.487925654634e-01 9.403559810876e-01 9.318440115070e-01 9.233761098312e-01 9.150815557593e-01 9.070839157293e-01 8.994926343275e-01 8.924206780534e-01 8.859483196931e-01 8.801555934012e-01 8.750932567628e-01 8.707970382693e-01 8.672941684625e-01 8.645771168005e-01 8.626522390373e-01 8.614977554474e-01 8.610964977397e-01 8.614383522513e-01 8.625003824001e-01 8.642909692912e-01 8.668075674215e-01 8.700708558072e-01 8.741105306192e-01 8.789590664706e-01 8.846681182849e-01 8.912765836024e-01 8.988350098520e-01 9.073765877037e-01 9.169255109105e-01 9.274930959966e-01 9.390542605465e-01 9.515758258988e-01 9.649803164408e-01 9.791738749807e-01 9.940292960164e-01 1.009388967244e+00 1.025088674753e+00 1.040924402843e+00 1.056699882914e+00 1.072201595601e+00 1.087215107795e+00 1.101544207245e+00 1.114986852218e+00 1.127380678761e+00 1.138574193371e+00 1.148449370428e+00 1.156932689387e+00 1.163973695888e+00 1.169582957155e+00 1.173792500218e+00 1.176689221052e+00 1.178394440472e+00 1.179046808609e+00 1.178824999672e+00 1.177890149465e+00 1.176416743288e+00 1.174549167330e+00 1.172382815908e+00 1.169983844096e+00 1.167331483606e+00 1.162679067450e+00 1.154487736885e+00 1.146377117825e+00 1.141705795485e+00 1.141205532858e+00 1.142383705500e+00 1.141167731396e+00 1.134543608832e+00 1.122411072529e+00 1.107595178111e+00 1.093998981312e+00 1.083967986106e+00 1.076695506493e+00 1.068817386101e+00 1.056766659107e+00 1.039218286185e+00 1.018084784038e+00 9.974434610383e-01 9.809960386509e-01 9.696889500775e-01 9.612107425336e-01 9.517966108239e-01 9.389900432907e-01 9.234109281990e-01 9.084091699868e-01 8.978438933875e-01 8.933733980382e-01 8.932152181185e-01 8.934281048481e-01 8.906729177011e-01 8.844021162843e-01 8.771150699794e-01 8.726157807261e-01 8.733099995969e-01 8.784677877332e-01 8.848547610689e-01 8.891441958942e-01 8.902716185190e-01 8.901731584590e-01 8.924715261865e-01 8.998965075371e-01 9.122673867907e-01 9.265843302216e-01 9.391001179917e-01 9.477513752135e-01 9.533442951366e-01 9.587864018493e-01 9.669090633016e-01 9.783613322045e-01 9.910980061620e-01 1.001833276067e+00 1.008376180397e+00 1.011198421044e+00 1.013248265179e+00 1.018112833377e+00 1.027678229780e+00 1.040892013290e+00 1.054594817758e+00 1.065759143777e+00 1.073449134866e+00 1.079264385993e+00 1.086049203809e+00 1.095673719467e+00 1.107429298104e+00 1.118255163330e+00 1.124594232893e+00 1.124543432723e+00 1.118956790325e+00 1.110859589113e+00 1.103498030301e+00 1.098227464426e+00 1.093740387958e+00 1.087165124977e+00 1.076272622496e+00 1.061288405591e+00 1.045106878230e+00 1.031729047859e+00 1.023854425045e+00 1.021246951788e+00 1.021124296765e+00 1.020301380055e+00 1.017380209971e+00 1.013378975507e+00 1.010342451040e+00 1.008990676602e+00 1.011581107138e+00 9.439203614758e-01 8.249812289147e-01 7.472840637496e-01 7.829745430544e-01 8.819467292354e-01 9.451229818679e-01 9.237346912957e-01 8.373373921480e-01 7.655828592804e-01 7.884547067154e-01 8.812653307091e-01 9.496934097005e-01 9.319901896561e-01 8.307644464982e-01 7.175245577234e-01 7.026917765711e-01 8.032847832552e-01 9.158323872878e-01 9.552031755060e-01 9.033173103965e-01 8.058051657166e-01 7.518225216772e-01 7.934690953476e-01 8.765440383117e-01 9.198618062427e-01 8.933921965348e-01 8.296138445235e-01 8.005337415454e-01 8.451927524828e-01 9.166854380528e-01 9.426600928067e-01 8.927618341522e-01 8.000506241829e-01 7.532900316123e-01 8.157875993028e-01 9.333954532471e-01 1.010687232522e+00 9.983309180097e-01 9.100382032559e-01 8.190230004932e-01 8.148508533993e-01 8.987569333596e-01 9.830399668496e-01 9.976454407962e-01 9.354893159579e-01 8.541898338394e-01 8.435175557682e-01 9.276226351941e-01 1.030764847919e+00 1.071102399741e+00 1.018253574468e+00 9.016088336720e-01 8.037820584631e-01 8.077342515547e-01 8.965289307689e-01 9.821416601559e-01 1.007289827857e+00 9.715479025658e-01 9.173449723291e-01 8.945011032309e-01 9.120941233885e-01 9.338601811881e-01 9.261386367960e-01 8.932282343511e-01 8.742672464698e-01 9.020494798989e-01 9.590196929451e-01 9.939123317589e-01 9.706281160252e-01 8.961463396737e-01 8.241170491522e-01 8.204478847756e-01 8.870823567960e-01 9.560198885334e-01 9.649737357426e-01 9.001945936720e-01 8.054641702261e-01 7.665493008843e-01 8.291937528510e-01 9.336889247062e-01 9.940415538568e-01 9.691815847261e-01 8.763711109803e-01 7.888322536591e-01 7.935875046884e-01 8.882547664057e-01 9.847987172017e-01 1.011682761670e+00 9.525281216632e-01 8.477922782400e-01 7.820132797685e-01 8.164289364633e-01 9.092814189354e-01 9.744141920274e-01 9.635731937135e-01 8.845521502837e-01 7.975936315173e-01 7.832010976681e-01 8.564336729257e-01 9.473913036930e-01 9.866813289942e-01 9.519133047650e-01 8.716155368759e-01 8.128580499527e-01 8.310010229044e-01 9.050488045694e-01 9.661843456523e-01 9.669008821304e-01 9.061347514500e-01 8.283882424801e-01 8.007457512663e-01
 1.647796133868e-01 1.670234551335e-01 1.692401511182e-01 1.714402821014e-01 1.736532717946e-01 1.759193819531e-01 1.782654736212e-01 1.806375854453e-01 1.829429159697e-01 1.851789317114e-01 1.874536619215e-01 1.898433806794e-01 1.923019200106e-01 1.947329549883e-01 1.970968553491e-01 1.994236269041e-01 2.017838959807e-01 2.042506627527e-01 2.068198087006e-01 2.093859076000e-01 2.118447395298e-01 2.142197252009e-01 2.166405850563e-01 2.191947879251e-01 2.218473336151e-01 2.244875421014e-01 2.270275847801e-01 2.294837528220e-01 2.319739748580e-01 2.346032704575e-01 2.373399342218e-01 2.400379863558e-01 2.426046029544e-01 2.451024760289e-01 2.476692446065e-01 2.503726112569e-01 2.531564097983e-01 2.558935096214e-01 2.585062580433e-01 2.610489341687e-01 2.636649695999e-01 2.664339137350e-01 2.692784234993e-01 2.720447432688e-01 2.746716997647e-01 2.772483458088e-01 2.799187546291e-01 2.827437172566e-01 2.856394292359e-01 2.884482696207e-01 2.911021229388e-01 2.937057690126e-01 2.964265413340e-01 2.993118298641e-01 3.022457721542e-01 3.050787491396e-01 3.077707388433e-01 3.104284309403e-01 3.132038191316e-01 3.161408084035e-01 3.191221270238e-01 3.219899484050e-01 3.247199255318e-01 3.274347150170e-01 3.302735915439e-01 3.332584761660e-01 3.362816192700e-01 3.392040567888e-01 3.419956546040e-01 3.447669548886e-01 3.476600175744e-01 3.506963414863e-01 3.537650951495e-01 3.567380665042e-01 3.595867726151e-01 3.624101384147e-01 3.653456797592e-01 3.684314392420e-01 3.715536415692e-01 3.745645620088e-01 3.774382302878e-01 3.802919331498e-01 3.832674450465e-01 3.863947281742e-01 3.895504586434e-01 3.925819109567e-01 3.954657184606e-01 3.983403254329e-01 4.013543123816e-01 4.045115907248e-01 4.076742871016e-01 4.107090841241e-01 4.136127384757e-01 4.165207443542e-01 4.195646641319e-01 4.227389027680e-01 4.259085013981e-01 4.289571991224e-01 4.318946646848e-01 4.348409253069e-01 4.379063560836e-01 4.410926463823e-01 4.442896147984e-01 4.473776494180e-01 4.503527387438e-01 4.533222966342e-01 4.564026856576e-01 4.596094168226e-01 4.628414741151e-01 4.659696250256e-01 4.689690765721e-01 4.719486654690e-01 4.750445242896e-01 4.782730555637e-01 4.815239204859e-01 4.846685404331e-01 4.876869694447e-01 4.906846879995e-01 4.937909070906e-01 4.970249727428e-01 5.002789916527e-01 5.034413408833e-01 5.064932730989e-01 5.095189082120e-01 5.126262852973e-01 5.158490852772e-01 5.191144261214e-01 5.223157704821e-01 5.254144527525e-01 5.284671709622e-01 5.315709340255e-01 5.347813739921e-01 5.380581773121e-01 5.413005588413e-01 5.444445266697e-01 5.475245923420e-01 5.506302275663e-01 5.538244043970e-01 5.570957028217e-01 5.603594739066e-01 5.635446255873e-01 5.666592683733e-01 5.697746795194e-01 5.729516433146e-01 5.761967963432e-01 5.794616820204e-01 5.826819107986e-01 5.858405775880e-01 5.889774484524e-01 5.921422616516e-01 5.953577010758e-01 5.986069773608e-01 6.018481269642e-01 6.050496680329e-01 6.082193521816e-01 6.113882251614e-01 6.145812047154e-01 6.178040821509e-01 6.210437886068e-01 6.242752422541e-01 6.274845290428e-01 6.306745438399e-01 6.338596510651e-01 6.370550937796e-01 6.402742699762e-01 6.435156888603e-01 6.467548174314e-01 6.499723622982e-01 6.531633088851e-01 6.563408333256e-01 6.595386343979e-01 6.627716367281e-01 6.660198788739e-01 6.692519777512e-01 6.724533017772e-01 6.756343104869e-01 6.788253242121e-01 6.820445855790e-01 6.852811655675e-01 6.885096948183e-01 6.917163120551e-01 6.949094913648e-01 6.981061068496e-01 7.013177301368e-01 7.045370070665e-01 7.077471780642e-01 7.109455675739e-01 7.141448692198e-01 7.173492773128e-01 7.205594568809e-01 7.237651283126e-01 7.269577469329e-01 7.301459071400e-01 7.333428138026e-01 7.365480305763e-01 7.397537422286e-01 7.429507705031e-01 7.461376524837e-01 7.493232087626e-01 7.525159388159e-01 7.557134516065e-01 7.589074044300e-01 7.620961650980e-01 7.652787441959e-01 7.684604015790e-01 7.716456957169e-01 7.748306065144e-01 7.780115939422e-01 7.811875990205e-01 7.843606428578e-01 7.875326996016e-01 7.907063609492e-01 7.938784329908e-01 7.970447748790e-01 8.002056813391e-01 8.033646782345e-01 8.065241088487e-01 8.096833945219e-01 8.128391296813e-01 8.159879991106e-01 8.191329400649e-01 8.222782300476e-01 8.254231951718e-01 8.285639617691e-01 8.316995325067e-01 8.348296792721e-01 8.379564381695e-01 8.410840387059e-01 8.442075577049e-01 8.473249246257e-01 8.504381968677e-01 8.535467066151e-01 8.566519198112e-01 8.597540503827e-01 8.628511458249e-01 8.659427660278e-01 8.690313283369e-01 8.721157556506e-01 8.751935394145e-01 8.782682351098e-01 8.813391681882e-01 8.844034695761e-01 8.874642749506e-01 8.905201216295e-01 8.935700798716e-01 8.966173202428e-01 8.996578534749e-01 9.026924693247e-01 9.057226076583e-01 9.087470799328e-01 9.117662376184e-01 9.147800201286e-01 9.177869128850e-01 9.207869684643e-01 9.237825802598e-01 9.267729575229e-01 9.297557238876e-01 9.327324329434e-01 9.357047597400e-01 9.386687379511e-01 9.416263565111e-01 9.445781752461e-01 9.475232692243e-01 9.504627689771e-01 9.533960365491e-01 9.563194266480e-01 9.592362549825e-01 9.621474757425e-01 9.650510333655e-01 9.679482174399e-01 9.708375605405e-01 9.737169706399e-01 9.765898382964e-01 9.794545555162e-01 9.823110150336e-01 9.851595018677e-01 9.880004030908e-01 9.908326484560e-01 9.936580372504e-01 9.964730546276e-01 9.992802636669e-01 1.002079382837e+00 1.004869681393e+00 1.007649981486e+00 1.010424034161e+00 1.013189071568e+00 1.015943957215e+00 1.018690374252e+00 1.021424581549e+00 1.024150810913e+00 1.026869276999e+00 1.029577759526e+00 1.032277651963e+00 1.034967410087e+00 1.037644447107e+00 1.040312768430e+00 1.042971224639e+00 1.045619446825e+00 1.048259573049e+00 1.050888555863e+00 1.053505385879e+00 1.056110129968e+00 1.058705457217e+00 1.061289664493e+00 1.063863574560e+00 1.066426758316e+00 1.068977516789e+00 1.071517151917e+00 1.074043395764e+00 1.076557892443e+00 1.079062517118e+00 1.081556926836e+00 1.084038053427e+00 1.086506922692e+00 1.088961325270e+00 1.091403669110e+00 1.093835461155e+00 1.096255192514e+00 1.098662428274e+00 1.101056151156e+00 1.103434653168e+00 1.105801181872e+00 1.108156269041e+00 1.110498682242e+00 1.112827281766e+00 1.115142056690e+00 1.117441703322e+00 1.119728323235e+00 1.122002141651e+00 1.124261832621e+00 1.126507913790e+00 1.128740026816e+00 1.130955866870e+00 1.133158825074e+00 1.135346662351e+00 1.137520167238e+00 1.139679672548e+00 1.141823828966e+00 1.143952789069e+00 1.146067074243e+00 1.148165750450e+00 1.150248814913e+00 1.152317584132e+00 1.154370292547e+00 1.156406554228e+00 1.158427871356e+00 1.160432603574e+00 1.162422572647e+00 1.164395608462e+00 1.166351994848e+00 1.168293167653e+00 1.170216352250e+00 1.172123042093e+00 1.174014016207e+00 1.175887972756e+00 1.177744521094e+00 1.179584260374e+00 1.181405561336e+00 1.183211061749e+00 1.184999024994e+00 1.186768050552e+00 1.188521471441e+00 1.190255078559e+00 1.191971147383e+00 1.193670232930e+00 1.195350398103e+00 1.197013165792e+00 1.198657073759e+00 1.200281156180e+00 1.201887791003e+00 1.203476235807e+00 1.205045014074e+00 1.206596165153e+00 1.208126900953e+00 1.209637916275e+00 1.211131691636e+00 1.212604952397e+00 1.214059150188e+00 1.215493710051e+00 1.216907092052e+00 1.218300988561e+00 1.219676349542e+00 1.221030961611e+00 1.222365464913e+00 1.223678621440e+00 1.224972008864e+00 1.226244877227e+00 1.227497609776e+00 1.228729199940e+00 1.229939790360e+00 1.231127838523e+00 1.232295218810e+00 1.233442423608e+00 1.234567559675e+00 1.235672339669e+00 1.236753717695e+00 1.237814089101e+00 1.238852618553e+00 1.239868478328e+00 1.240864032722e+00 1.241836623052e+00 1.242785599501e+00 1.243713068486e+00 1.244617045436e+00 1.245500112958e+00 1.246360690380e+00 1.247196714377e+00 1.248011145653e+00 1.248800935281e+00 1.249568459007e+00 1.250313821642e+00 1.251034529385e+00 1.251730919779e+00 1.252404799457e+00 1.253054302284e+00 1.253681824224e+00 1.254283095341e+00 1.254861287306e+00 1.255415322854e+00 1.255944262655e+00 1.256450641945e+00 1.256931807841e+00 1.257387692458e+00 1.257819902579e+00 1.258226890280e+00 1.258610040332e+00 1.258968300702e+00 1.259299962170e+00 1.259608386145e+00 1.259890666490e+00 1.260148322263e+00 1.260381159575e+00 1.260587568654e+00 1.260769271393e+00 1.260925717763e+00 1.261055267367e+00 1.261160613733e+00 1.261239582716e+00 1.261292006523e+00 1.261319893902e+00 1.261320988175e+00 1.261296609929e+00 1.261244995187e+00 1.261167271844e+00 1.261064714018e+00 1.260934703291e+00 1.260778063932e+00 1.260595339066e+00 1.260386031101e+00 1.260150067949e+00 1.259887793701e+00 1.259598178727e+00 1.259282362263e+00 1.258939808403e+00 1.258569711500e+00 1.258173394701e+00 1.257749470483e+00 1.257299515574e+00 1.256822284254e+00 1.256317095802e+00 1.255786342522e+00 1.255227422563e+00 1.254641316130e+00 1.254028788060e+00 1.253388368401e+00 1.252720975659e+00 1.252026420372e+00 1.251304257503e+00 1.250556266355e+00 1.249778725456e+00 1.248975551770e+00 1.248144286951e+00 1.247285213500e+00 1.246400252690e+00 1.245487951043e+00 1.244547281313e+00 1.243579764403e+00 1.242584754934e+00 1.241563377768e+00 1.240514061536e+00 1.239437462126e+00 1.238334724881e+00 1.237203507825e+00 1.236046088997e+00 1.234861213275e+00 1.233649215381e+00 1.232412229998e+00 1.231145254283e+00 1.229854269008e+00 1.228534976127e+00 1.227189013694e+00 1.225817652827e+00 1.224418046849e+00 1.222992945350e+00 1.221541079536e+00 1.220062429858e+00 1.218558787622e+00 1.217028289704e+00 1.215472237278e+00 1.213889672390e+00 1.212281645928e+00 1.210648009903e+00 1.208988565535e+00 1.207304383391e+00 1.205593671302e+00 1.203858440450e+00 1.202098712080e+00 1.200312962820e+00 1.198503588088e+00 1.196668883074e+00 1.194810884459e+00 1.192928013833e+00 1.191020062761e+00 1.189090234355e+00 1.187136291275e+00 1.185157634612e+00 1.183157085578e+00 1.181131602276e+00 1.179085506755e+00 1.177016132250e+00 1.174923907951e+00 1.172810053283e+00 1.170673932802e+00 1.168516801450e+00 1.166337504846e+00 1.164137926741e+00 1.161917415914e+00 1.159674641587e+00 1.157413831045e+00 1.155131187366e+00 1.152830409437e+00 1.150510177254e+00 1.148170148481e+00 1.145812158236e+00 1.143434954013e+00 1.141040306433e+00 1.138628264550e+00 1.136198525256e+00 1.133752568144e+00 1.131288145767e+00 1.128809569887e+00 1.126314494010e+00 1.123803907535e+00 1.121278851073e+00 1.118738235368e+00 1.116184943831e+00 1.113617037022e+00 1.111036627862e+00 1.108443971038e+00 1.105837495094e+00 1.103220781625e+00 1.100590951088e+00 1.097952677429e+00 1.095302870622e+00 1.092642805365e+00 1.089974664464e+00 1.087297401790e+00 1.084612809747e+00 1.081920698567e+00 1.079220217955e+00 1.076515020820e+00 1.073802553659e+00 1.071086855258e+00 1.068365920620e+00 1.065639787302e+00 1.062912822635e+00 1.060181708486e+00 1.057450270816e+00 1.054716241177e+00 1.051982157526e+00 1.049249779416e+00 1.046515572976e+00 1.043785517331e+00 1.041056991213e+00 1.038331571562e+00 1.035611103438e+00 1.032893439110e+00 1.030184075373e+00 1.027478026387e+00 1.024781540757e+00 1.022093189507e+00 1.019411238846e+00 1.016742267989e+00 1.014080865682e+00 1.011432566219e+00 1.008796732611e+00 1.006172737140e+00 1.003565033843e+00 1.000969528591e+00 9.983921343265e-01 9.958319555372e-01 9.932877328163e-01 9.907653202980e-01 9.882584208919e-01 9.857761597164e-01 9.833138608987e-01 9.808734035807e-01 9.784593498505e-01 9.760670781983e-01 9.737031937577e-01 9.713642955066e-01 9.690539970851e-01 9.667728367306e-01 9.645187231333e-01 9.623006508172e-01 9.601099657996e-01 9.579552934332e-01 9.558339030840e-01 9.537453378604e-01 9.516977053933e-01 9.496825950285e-01 9.477082580709e-01 9.457734245635e-01 9.438773019737e-01 9.420260034737e-01 9.402126178764e-01 9.384478356212e-01 9.367248874431e-01 9.350473573804e-01 9.334193239861e-01 9.318342005431e-01 9.303037990010e-01 9.288182836966e-01 9.273856604958e-01 9.260058254814e-01 9.246754895889e-01 9.234044893971e-01 9.221821476706e-01 9.210197506608e-01 9.199124566044e-01 9.188607372633e-01 9.178723482614e-01 9.169365235276e-01 9.160666938368e-01 9.152548708309e-01 9.145040298682e-01 9.138195443789e-01 9.131923873670e-01 9.126356708750e-01 9.121381229066e-01 9.117087076708e-01 9.113463722050e-01 9.110465440450e-01 9.108193945928e-01 9.106546815312e-01 9.105622254539e-01 9.105376438470e-01 9.105789424021e-01 9.106955053237e-01 9.108759801919e-01 9.111325193021e-01 9.114569787084e-01 9.118506521540e-01 9.123207952695e-01 9.128554861975e-01 9.134678846056e-01 9.141486073777e-01 9.149012928532e-01 9.157287855047e-01 9.166227464212e-01 9.175942591903e-01 9.186323045003e-01 9.197448192889e-01 9.209301650810e-01 9.221810527259e-01 9.235111061311e-01 9.249040239559e-01 9.263719976015e-01 9.279093509251e-01 9.295123757615e-01 9.311932422685e-01 9.329322298687e-01 9.347482022533e-01 9.366272367662e-01 9.385724848497e-01 9.405891022851e-01 9.426638024997e-01 9.448123273462e-01 9.470176168296e-01 9.492898501689e-01 9.516265473089e-01 9.540183558252e-01 9.564805385969e-01 9.589935838557e-01 9.615716340863e-01 9.642068947853e-01 9.668953110441e-01 9.696474935765e-01 9.724454342610e-01 9.753056742835e-01 9.782139908992e-01 9.811730874298e-01 9.841886647780e-01 9.872445652402e-01 9.903580863436e-01 9.935115353023e-01 9.967122688038e-01 9.999608758550e-01 1.003244988800e+00 1.006580795248e+00 1.009948228402e+00 1.013359362553e+00 1.016808248884e+00 1.020287515425e+00 1.023812383444e+00 1.027359010879e+00 1.030946548031e+00 1.034561427118e+00 1.038202482981e+00 1.041879427885e+00 1.045571629988e+00 1.049299234750e+00 1.053043150708e+00 1.056809088878e+00 1.060600814993e+00 1.064401667525e+00 1.068231581280e+00 1.072066422558e+00 1.075922220750e+00 1.079790496505e+00 1.083663415429e+00 1.087555947350e+00 1.091445386144e+00 1.095349555042e+00 1.099255893259e+00 1.103161806137e+00 1.107078430606e+00 1.110984051761e+00 1.114898849563e+00 1.118803993986e+00 1.122703993431e+00 1.126606147828e+00 1.130488396762e+00 1.134374148372e+00 1.138238442141e+00 1.142095491537e+00 1.145941247932e+00 1.149762931776e+00 1.153580292226e+00 1.157365705120e+00 1.161140818287e+00 1.164891826122e+00 1.168614517887e+00 1.172323069358e+00 1.175992434655e+00 1.179645131441e+00 1.183263058510e+00 1.186849282475e+00 1.190410391417e+00 1.193926026701e+00 1.197418908718e+00 1.200866290583e+00 1.204277685680e+00 1.207654147187e+00 1.210978612950e+00 1.214273967037e+00 1.217513598532e+00 1.220713539547e+00 1.223867520499e+00 1.226964895890e+00 1.230025056680e+00 1.233020705411e+00 1.235974150363e+00 1.238869679818e+00 1.241704904279e+00 1.244494878205e+00 1.247212582397e+00 1.249883330037e+00 1.252484946249e+00 1.255024645597e+00 1.257508540757e+00 1.259914900407e+00 1.262268397861e+00 1.264543822719e+00 1.266755618615e+00 1.268899654514e+00 1.270962988512e+00 1.272967643736e+00 1.274885802366e+00 1.276736443756e+00 1.278509945828e+00 1.280199642870e+00 1.281823367431e+00 1.283353282410e+00 1.284813537070e+00 1.286187463297e+00 1.287475139854e+00 1.288689415503e+00 1.289803847533e+00 1.290845884427e+00 1.291791805397e+00 1.292651644474e+00 1.293427656189e+00 1.294101787426e+00 1.294697941932e+00 1.295191888346e+00 1.295598005580e+00 1.295911519671e+00 1.296122360425e+00 1.296250669208e+00 1.296268823520e+00 1.296198541495e+00 1.296029046395e+00 1.295754468082e+00 1.295391582266e+00 1.294915762745e+00 1.294349460580e+00 1.293676158378e+00 1.292898965294e+00 1.292026875835e+00 1.291039623589e+00 1.289960578401e+00 1.288768242361e+00 1.287472373773e+00 1.286075837730e+00 1.284563380942e+00 1.282956892192e+00 1.281232160111e+00 1.279405466504e+00 1.277472997261e+00 1.275425081681e+00 1.273279983489e+00 1.271015006810e+00 1.268649740953e+00 1.266171552014e+00 1.263582289244e+00 1.260892081732e+00 1.258081187757e+00 1.255171598407e+00 1.252146695268e+00 1.249011700139e+00 1.245774864851e+00 1.242417905590e+00 1.238963301888e+00 1.235391411278e+00 1.231714808216e+00 1.227932914880e+00 1.224034598345e+00 1.220040080328e+00 1.215928290923e+00 1.211717000502e+00 1.207398362595e+00 1.202969353370e+00 1.198444328603e+00 1.193806056692e+00 1.189072201681e+00 1.184232199357e+00 1.179289397500e+00 1.174251562416e+00 1.169105163819e+00 1.163870325179e+00 1.158531303978e+00 1.153096232755e+00 1.147570400411e+00 1.141943361705e+00 1.136233947930e+00 1.130424482202e+00 1.124530951875e+00 1.118550212012e+00 1.112478330104e+00 1.106330370125e+00 1.100091465301e+00 1.093778294541e+00 1.087384495908e+00 1.080910743382e+00 1.074370729742e+00 1.067749810256e+00 1.061067481105e+00 1.054313901604e+00 1.047495667585e+00 1.040619991776e+00 1.033678475160e+00 1.026688947750e+00 1.019639960471e+00 1.012543476505e+00 1.005401836258e+00 9.982112100949e-01 9.909888594104e-01 9.837226183512e-01 9.764294302855e-01 9.691058451597e-01 9.617552352890e-01 9.543903662978e-01 9.470019678969e-01 9.396071343828e-01 9.322029241035e-01 9.247952990031e-01 9.173938669401e-01 9.099943119446e-01 9.026139518154e-01 8.952461373135e-01 8.879045186023e-01 8.805940250128e-01 8.733139791040e-01 8.660820848978e-01 8.588906797371e-01 8.517580400492e-01 8.446848142048e-01 8.376761331878e-01 8.307462429497e-01 8.238918521983e-01 8.171311020761e-01 8.104627991654e-01 8.038970974423e-01 7.974461178221e-01 7.911072586390e-01 7.849010369417e-01 7.788245538373e-01 7.728917990482e-01 7.671101775963e-01 7.614822954752e-01 7.560278154313e-01 7.507405130240e-01 7.456408413155e-01 7.407306810380e-01 7.360163030323e-01 7.315139799582e-01 7.272193727472e-01 7.231528694636e-01 7.193117404784e-01 7.157067959545e-01 7.123489898971e-01 7.092349157389e-01 7.063835619563e-01 7.037905374583e-01 7.014665947070e-01 6.994175293497e-01 6.976415974555e-01 6.961539037856e-01 6.949460217278e-01 6.940311384487e-01 6.934068870749e-01 6.930734232155e-01 6.930407525009e-01 6.932984076364e-01 6.938572474805e-01 6.947100835849e-01 6.958576614455e-01 6.973029988468e-01 6.990344617268e-01 7.010610241524e-01 7.033704932613e-01 7.059630467781e-01 7.088365610437e-01 7.119791588507e-01 7.153952297892e-01 7.190698245818e-01 7.230038452397e-01 7.271891500033e-01 7.316157658791e-01 7.362834356351e-01 7.411769007547e-01 7.462958992914e-01 7.516269254859e-01 7.571651360602e-01 7.629038373304e-01 7.688294261869e-01 7.749414461115e-01 7.812236266183e-01 7.876736204535e-01 7.942811673950e-01 8.010348741584e-01 8.079329680762e-01 8.149596760686e-01 8.221139890330e-01 8.293827634597e-01 8.367579487996e-01 8.442376777418e-01 8.518047947810e-01 8.594599062214e-01 8.671898322893e-01 8.749893652836e-01 8.828535586001e-01 8.907686352793e-01 8.987368307973e-01 9.067418193103e-01 9.147824061591e-01 9.228528669843e-01 9.309387824658e-01 9.390457785168e-01 9.471561219677e-01 9.552706129113e-01 9.633824178100e-01 9.714808190618e-01 9.795691572332e-01 9.876308244125e-01 9.956695801834e-01 1.003674843516e+00 1.011640245965e+00 1.019566693516e+00 1.027440174144e+00 1.035263266593e+00 1.043025525556e+00 1.050723347433e+00 1.058356055685e+00 1.065909587305e+00 1.073388160134e+00 1.080782156525e+00 1.088086751686e+00 1.095301610955e+00 1.102414303503e+00 1.109427364718e+00 1.116331170561e+00 1.123123192460e+00 1.129800605072e+00 1.136353376138e+00 1.142783978227e+00 1.149080417141e+00 1.155243843191e+00 1.161268278340e+00 1.167146059746e+00 1.172877446973e+00 1.178452481236e+00 1.183870792563e+00 1.189126182446e+00 1.194212515492e+00 1.199128010170e+00 1.203864623508e+00 1.208420344021e+00 1.212788080385e+00 1.216963477536e+00 1.220945026339e+00 1.224722747648e+00 1.228296124396e+00 1.231655769896e+00 1.234800598319e+00 1.237724928507e+00 1.240420688144e+00 1.242887651922e+00 1.245116581983e+00 1.247106250005e+00 1.248850496131e+00 1.250342701734e+00 1.251583503696e+00 1.252561316080e+00 1.253277740928e+00 1.253724553124e+00 1.253898862546e+00 1.253798548307e+00 1.253415762165e+00 1.252750642374e+00 1.251799012078e+00 1.250557077807e+00 1.249024231707e+00 1.247194110939e+00 1.245069707127e+00 1.242645714427e+00 1.239921799470e+00 1.236899063459e+00 1.233574570892e+00 1.229952551466e+00 1.226029166549e+00 1.221810552794e+00 1.217296788363e+00 1.212489006802e+00 1.207396759421e+00 1.202016204173e+00 1.196360344546e+00 1.190430712686e+00 1.184234242583e+00 1.177784507789e+00 1.171082667474e+00 1.164143822172e+00 1.156977822834e+00 1.149595170420e+00 1.142013486166e+00 1.134240776346e+00 1.126299368861e+00 1.118201519976e+00 1.109965759348e+00 1.101615294389e+00 1.093164970672e+00 1.084641802825e+00 1.076064579390e+00 1.067459031792e+00 1.058851584585e+00 1.050265343984e+00 1.041731584348e+00 1.033273862199e+00 1.024925477555e+00 1.016713551628e+00 1.008665902653e+00 1.000818810614e+00 9.931944234317e-01 9.858317804097e-01 9.787537245894e-01 9.719909437674e-01 9.655775807514e-01 9.595290836488e-01 9.538826465472e-01 9.486558107409e-01 9.438713330201e-01 9.395519021751e-01 9.357072060958e-01 9.323608412654e-01 9.295147558747e-01 9.271824068957e-01 9.253671238658e-01 9.240647747931e-01 9.232811902573e-01 9.229998122050e-01 9.232187861390e-01 9.239209893521e-01 9.250866675382e-01 9.267050197048e-01 9.287410620824e-01 9.311801788786e-01 9.339885363526e-01 9.371349961122e-01 9.405948640502e-01 9.443256668268e-01 9.483029273990e-01 9.524870387992e-01 9.568423592949e-01 9.613392982459e-01 9.659364798480e-01 9.706083569972e-01 9.753144669042e-01 9.800293776427e-01 9.847215383681e-01 9.893600576497e-01 9.939258477300e-01 9.983846441120e-01 1.002725153259e+00 1.006920875205e+00 1.010954956134e+00 1.014820167935e+00 1.018491342551e+00 1.021973433651e+00 1.025249612444e+00 1.028316570222e+00 1.031178729743e+00 1.033824121653e+00 1.036268850055e+00 1.038506893350e+00 1.040546821925e+00 1.042402699103e+00 1.044070754508e+00 1.045576794045e+00 1.046919986946e+00 1.048117561167e+00 1.049187017844e+00 1.050128711193e+00 1.050970081040e+00 1.051711729601e+00 1.052372562889e+00 1.052964714753e+00 1.053490489193e+00 1.053972011298e+00 1.054403572016e+00 1.054802311743e+00 1.055169727067e+00 1.055506518695e+00 1.055823928000e+00 1.056111257295e+00 1.056379232439e+00 1.056619845650e+00 1.056830727468e+00 1.057017471302e+00 1.057163280842e+00 1.057278965173e+00 1.057352295467e+00 1.057383317516e+00 1.057374656665e+00 1.057316374734e+00 1.057221820702e+00 1.057082361778e+00 1.056909595059e+00 1.056710379802e+00 1.056486834442e+00 1.056262306259e+00 1.056037306837e+00 1.055836522833e+00 1.055675373262e+00 1.055568469070e+00 1.055545417468e+00 1.055615617547e+00 1.055810291188e+00 1.056145378280e+00 1.056638447090e+00 1.057316047229e+00 1.058181049655e+00 1.059258454733e+00 1.060546340080e+00 1.062052969802e+00 1.063780509232e+00 1.065712584193e+00 1.067849468551e+00 1.070161589781e+00 1.072631100720e+00 1.075227738930e+00 1.077911482418e+00 1.080652555817e+00 1.083396123002e+00 1.086106006493e+00 1.088727138860e+00 1.091208195602e+00 1.093510225624e+00 1.095569216520e+00 1.097354768922e+00 1.098816433449e+00 1.099916973074e+00 1.100635380209e+00 1.100932505481e+00 1.100809444735e+00 1.100246916966e+00 1.099251021048e+00 1.097839295846e+00 1.096020144411e+00 1.093836938041e+00 1.091317901738e+00 1.088512912438e+00 1.085476762463e+00 1.082258149860e+00 1.078930219360e+00 1.075541195568e+00 1.072159056116e+00 1.068841188105e+00 1.065632491237e+00 1.062587497130e+00 1.059726010399e+00 1.057081039384e+00 1.054655062618e+00 1.052439726146e+00 1.050422409168e+00 1.048556150646e+00 1.046802280796e+00 1.045091090935e+00 1.043353789409e+00 1.041512617165e+00 1.039472452316e+00 1.037158502896e+00 1.034473162485e+00 1.031338477912e+00 1.027683125066e+00 1.023434325513e+00 1.018550732949e+00 1.012989766896e+00 1.006740613999e+00 9.998055429126e-01 9.922031470726e-01 9.839868623978e-01 9.752113773370e-01 9.659701104992e-01 9.563595595452e-01 9.464979662209e-01 9.365188462111e-01 9.265520964804e-01 9.167472875637e-01 9.072391488372e-01 8.981655783413e-01 8.896517063496e-01 8.818047508345e-01 8.747233240734e-01 8.684690919673e-01 8.630992283192e-01 8.586340687469e-01 8.550773029383e-01 8.524206698453e-01 8.506235054043e-01 8.496589053610e-01 8.494732739306e-01 8.500247283658e-01 8.512805703093e-01 8.532046300092e-01 8.557914790584e-01 8.590345974341e-01 8.629580438439e-01 8.675928799909e-01 8.729832027707e-01 8.791902571887e-01 8.862666565601e-01 8.942767655418e-01 9.032649293253e-01 9.132662804491e-01 9.242964502103e-01 9.363365481525e-01 9.493488432200e-01 9.632492378556e-01 9.779312937092e-01 9.932494427837e-01 1.009027233460e+00 1.025073890614e+00 1.041162232028e+00 1.057072634110e+00 1.072566696327e+00 1.087413853775e+00 1.101404042648e+00 1.114331397871e+00 1.126037525201e+00 1.136382032209e+00 1.145275391805e+00 1.152676020989e+00 1.158576805487e+00 1.163040608520e+00 1.166157749691e+00 1.168072662321e+00 1.168962413121e+00 1.169014528930e+00 1.168448866129e+00 1.167446898049e+00 1.166187424663e+00 1.164797153145e+00 1.163333450735e+00 1.161808289881e+00 1.160131798626e+00 1.156268298592e+00 1.148869611869e+00 1.141522516027e+00 1.137543258227e+00 1.137623064256e+00 1.139253141480e+00 1.138378152874e+00 1.132026807227e+00 1.120154435556e+00 1.105634196244e+00 1.092402368460e+00 1.082826729451e+00 1.076116211108e+00 1.068940874945e+00 1.057787101968e+00 1.041397494171e+00 1.021740630518e+00 1.002891479866e+00 9.884835786011e-01 9.793382297688e-01 9.730241487745e-01 9.656993675488e-01 9.548749141429e-01 9.411258701680e-01 9.277191036944e-01 9.184033566506e-01 9.147523764131e-01 9.149747453371e-01 9.151920082579e-01 9.121438365850e-01 9.053248855648e-01 8.972570508212e-01 8.917694189066e-01 8.913327600521e-01 8.953124277342e-01 9.005362474081e-01 9.036571969208e-01 9.034925834839e-01 9.018156321960e-01 9.021205164177e-01 9.071001697439e-01 9.166300606372e-01 9.278006625478e-01 9.369025986896e-01 9.418574200965e-01 9.434685060711e-01 9.447422403159e-01 9.487420880167e-01 9.564293480176e-01 9.660316511307e-01 9.744253558749e-01 9.794877910744e-01 9.817080920986e-01 9.840219685423e-01 9.899559971776e-01 1.001246604535e+00 1.016613733543e+00 1.032654166038e+00 1.046133509545e+00 1.055946938233e+00 1.063549449663e+00 1.071651758341e+00 1.082027348220e+00 1.093957681871e+00 1.104476877448e+00 1.110208956309e+00 1.109471982012e+00 1.103345673807e+00 1.095052510655e+00 1.087971116476e+00 1.083531708971e+00 1.080460671599e+00 1.075929910661e+00 1.067782807223e+00 1.056310376068e+00 1.044370441926e+00 1.035732203537e+00 1.032656558444e+00 1.034378320071e+00 1.037665075343e+00 1.039038896107e+00 1.036949706974e+00 1.032385457020e+00 1.027519393741e+00 1.023299590849e+00 1.022029195953e+00 9.766751921552e-01 8.674884272096e-01 7.772359754837e-01 7.904429785179e-01 8.832925247680e-01 9.574278944203e-01 9.498364898244e-01 8.647780176207e-01 7.728773765698e-01 7.701764102419e-01 8.616054780312e-01 9.522259004199e-01 9.633149195598e-01 8.795170915140e-01 7.543604946946e-01 6.976997842570e-01 7.694459163466e-01 8.871480425811e-01 9.496387396946e-01 9.203991636239e-01 8.301274389028e-01 7.619511131103e-01 7.854187011741e-01 8.670788843904e-01 9.214442804230e-01 9.035280825298e-01 8.325669736857e-01 7.803237608709e-01 8.088124454521e-01 8.886783073541e-01 9.393047649575e-01 9.132473871217e-01 8.260874464192e-01 7.567158028502e-01 7.900813044242e-01 9.032788295636e-01 9.985000116377e-01 1.009592914689e+00 9.327740182240e-01 8.275203661361e-01 7.916816662543e-01 8.618959140275e-01 9.620812401865e-01 1.007078541465e+00 9.701143809384e-01 8.890401187461e-01 8.464463778687e-01 8.943688316893e-01 9.859464535273e-01 1.037727572227e+00 1.005722485713e+00 9.050301841351e-01 8.071976088365e-01 7.989746285031e-01 8.827476186305e-01 9.761230992821e-01 1.012901079272e+00 9.813010006646e-01 9.166491898556e-01 8.743617175318e-01 8.813149153938e-01 9.109540941549e-01 9.227799330779e-01 9.068453439494e-01 8.895542207746e-01 9.033966420145e-01 9.449997332578e-01 9.747103828213e-01 9.566214237190e-01 8.908249830192e-01 8.224142127138e-01 8.147324693977e-01 8.783790494174e-01 9.528943092700e-01 9.745856300931e-01 9.231934140588e-01 8.337274642715e-01 7.861475483487e-01 8.361158623985e-01 9.391370443220e-01 1.009508053365e+00 9.982523647167e-01 9.129170924509e-01 8.179570845883e-01 8.036250378207e-01 8.874581743422e-01 9.887648677183e-01 1.027518862296e+00 9.760476011872e-01 8.649502224096e-01 7.774407940891e-01 7.944802796668e-01 8.921935869953e-01 9.766937277575e-01 9.849203690020e-01 9.116933888134e-01 8.089082552019e-01 7.663408488924e-01 8.280586000408e-01 9.321189574901e-01 9.942853120968e-01 9.756351880222e-01 8.913799262780e-01 8.049342872508e-01 7.923776696270e-01 8.606589439727e-01 9.393561074835e-01 9.634829741543e-01 9.152798248559e-01 8.278518438610e-01 7.726769630185e-01
 1.935402938083e-01 1.958123907147e-01 1.980533418711e-01 2.002970564334e-01 2.025699989933e-01 2.048923124173e-01 2.072692994055e-01 2.096481017091e-01 2.119574754013e-01 2.142180683071e-01 2.165368930257e-01 2.189671697715e-01 2.214378149167e-01 2.238566377955e-01 2.262090989143e-01 2.285479680910e-01 2.309406202144e-01 2.334331461484e-01 2.360017077405e-01 2.385448396644e-01 2.409834337758e-01 2.433614009835e-01 2.458038574218e-01 2.483736912646e-01 2.510147142794e-01 2.536213451755e-01 2.561322145481e-01 2.585842250357e-01 2.610887686523e-01 2.637255968078e-01 2.664403340343e-01 2.690959139544e-01 2.716275123683e-01 2.741166139139e-01 2.766915720266e-01 2.793937337510e-01 2.821455673567e-01 2.848345983941e-01 2.874084967303e-01 2.899390166771e-01 2.925585881258e-01 2.953191413750e-01 2.981253836752e-01 3.008380823651e-01 3.034240574494e-01 3.059867212107e-01 3.086559189343e-01 3.114659064163e-01 3.143180755749e-01 3.170698840958e-01 3.196812104569e-01 3.222686984840e-01 3.249855166137e-01 3.278492207592e-01 3.307345810746e-01 3.335073575639e-01 3.361555942840e-01 3.387963435593e-01 3.415632346251e-01 3.444738342721e-01 3.474015129304e-01 3.502074528809e-01 3.528932343289e-01 3.555899840968e-01 3.584163889978e-01 3.613685434058e-01 3.643340411508e-01 3.671936629400e-01 3.699403091904e-01 3.726908542446e-01 3.755675425977e-01 3.785668262035e-01 3.815735580310e-01 3.844818072998e-01 3.872851107142e-01 3.900862420032e-01 3.930009764154e-01 3.960444106571e-01 3.991013193459e-01 4.020446848157e-01 4.048718087989e-01 4.077023635337e-01 4.106534284021e-01 4.137321329618e-01 4.168180910290e-01 4.197803108231e-01 4.226189138015e-01 4.254685968573e-01 4.284523671494e-01 4.315551358108e-01 4.346453283780e-01 4.376111041443e-01 4.404704909991e-01 4.433497568645e-01 4.463586080912e-01 4.494730537194e-01 4.525684705170e-01 4.555499911623e-01 4.584431143857e-01 4.613562997363e-01 4.643788374417e-01 4.675026814788e-01 4.706248391903e-01 4.736476734596e-01 4.765757425930e-01 4.795063037013e-01 4.825390561356e-01 4.856814844629e-01 4.888403326785e-01 4.919028883265e-01 4.948502451912e-01 4.977856692977e-01 5.008289237919e-01 5.039921654393e-01 5.071699877221e-01 5.102472856479e-01 5.132092099863e-01 5.161571562387e-01 5.192077591729e-01 5.223747352117e-01 5.255559456010e-01 5.286480831087e-01 5.316389972852e-01 5.346094049003e-01 5.376582372145e-01 5.408130983391e-01 5.440041594587e-01 5.471333127803e-01 5.501668129357e-01 5.531585163251e-01 5.562001488729e-01 5.593413904462e-01 5.625437565300e-01 5.657116197939e-01 5.687853685305e-01 5.717995136302e-01 5.748389414418e-01 5.779631656768e-01 5.811586028436e-01 5.843462315959e-01 5.874567808010e-01 5.905013262876e-01 5.935462512381e-01 5.966512232824e-01 5.998207309967e-01 6.030073568053e-01 6.061502555374e-01 6.092329784658e-01 6.122944952746e-01 6.153856019521e-01 6.185240783744e-01 6.216928512472e-01 6.248531258756e-01 6.279748810298e-01 6.310659380152e-01 6.341565842844e-01 6.372695666563e-01 6.404103356936e-01 6.435671157435e-01 6.467149616977e-01 6.498407856510e-01 6.529497626701e-01 6.560517160041e-01 6.591630910666e-01 6.622970374017e-01 6.654511672105e-01 6.686036607109e-01 6.717353232879e-01 6.748391440817e-01 6.779300876680e-01 6.810394575707e-01 6.841830965760e-01 6.873412980612e-01 6.904832682544e-01 6.935944126445e-01 6.966845731737e-01 6.997832704077e-01 7.029104810454e-01 7.060536932951e-01 7.091876671949e-01 7.123009294404e-01 7.153998216144e-01 7.185014037864e-01 7.216158415285e-01 7.247391297720e-01 7.278522153941e-01 7.309533663127e-01 7.340533444192e-01 7.371584986146e-01 7.402692300666e-01 7.433746955544e-01 7.464667735020e-01 7.495537022983e-01 7.526481528338e-01 7.557506878452e-01 7.588531640582e-01 7.619458689586e-01 7.650288952868e-01 7.681091413431e-01 7.711959550592e-01 7.742866620440e-01 7.773739367207e-01 7.804540608908e-01 7.835295652446e-01 7.866023034575e-01 7.896771448873e-01 7.927531776609e-01 7.958228447620e-01 7.988867391569e-01 8.019479136409e-01 8.050077650078e-01 8.080673781102e-01 8.111251924096e-01 8.141767323034e-01 8.172219560011e-01 8.202656776394e-01 8.233088175027e-01 8.263504219310e-01 8.293877339619e-01 8.324182982008e-01 8.354439328240e-01 8.384690016829e-01 8.414932357592e-01 8.445131542074e-01 8.475261480382e-01 8.505338289438e-01 8.535376586819e-01 8.565408463452e-01 8.595393867876e-01 8.625309933777e-01 8.655183024588e-01 8.685010715651e-01 8.714788175987e-01 8.744533272048e-01 8.774218918586e-01 8.803851719928e-01 8.833433915161e-01 8.862966987804e-01 8.892434409604e-01 8.921865586184e-01 8.951242524520e-01 8.980556216209e-01 9.009822785979e-01 9.039034716122e-01 9.068186561366e-01 9.097295008059e-01 9.126334681927e-01 9.155295346955e-01 9.184211442585e-01 9.213074627861e-01 9.241873162719e-01 9.270600400075e-01 9.299263717537e-01 9.327844770428e-01 9.356378308028e-01 9.384849724305e-01 9.413241231235e-01 9.441567190455e-01 9.469824508734e-01 9.498003312992e-01 9.526119820165e-01 9.554164129710e-01 9.582129448111e-01 9.610040465821e-01 9.637882233729e-01 9.665608055592e-01 9.693269840427e-01 9.720863839197e-01 9.748375144640e-01 9.775820377884e-01 9.803167872460e-01 9.830414029172e-01 9.857598404667e-01 9.884683878675e-01 9.911672114659e-01 9.938590155361e-01 9.965417617026e-01 9.992153197336e-01 1.001880549067e+00 1.004536211376e+00 1.007181864622e+00 1.009818898819e+00 1.012446039624e+00 1.015063813327e+00 1.017673145476e+00 1.020274066046e+00 1.022863545402e+00 1.025443517654e+00 1.028011226578e+00 1.030569187942e+00 1.033119664422e+00 1.035659868366e+00 1.038189187484e+00 1.040707607637e+00 1.043214648024e+00 1.045710056035e+00 1.048195489059e+00 1.050671403427e+00 1.053136795522e+00 1.055590913759e+00 1.058032033735e+00 1.060460394635e+00 1.062878182895e+00 1.065285094625e+00 1.067680353787e+00 1.070064319535e+00 1.072435418251e+00 1.074793606290e+00 1.077138921594e+00 1.079471136107e+00 1.081792592299e+00 1.084103167538e+00 1.086399790823e+00 1.088683090942e+00 1.090952453792e+00 1.093207502222e+00 1.095452197058e+00 1.097684842940e+00 1.099902974080e+00 1.102107121940e+00 1.104296374007e+00 1.106471711937e+00 1.108634415005e+00 1.110784359218e+00 1.112919958040e+00 1.115040501045e+00 1.117145964763e+00 1.119237751431e+00 1.121315572987e+00 1.123379076904e+00 1.125427237545e+00 1.127461001400e+00 1.129478421106e+00 1.131481329723e+00 1.133469823789e+00 1.135442194140e+00 1.137400173323e+00 1.139341707434e+00 1.141267499989e+00 1.143178611028e+00 1.145072476509e+00 1.146950558205e+00 1.148813745998e+00 1.150659177603e+00 1.152489864267e+00 1.154302542306e+00 1.156099333287e+00 1.157878721939e+00 1.159642551139e+00 1.161388470497e+00 1.163117962565e+00 1.164829281012e+00 1.166523403210e+00 1.168201583184e+00 1.169860727846e+00 1.171503121233e+00 1.173127677834e+00 1.174733255270e+00 1.176321782334e+00 1.177892393158e+00 1.179444532594e+00 1.180979245936e+00 1.182494231310e+00 1.183989989826e+00 1.185468163358e+00 1.186927589970e+00 1.188368666750e+00 1.189790733585e+00 1.191191855605e+00 1.192574715416e+00 1.193939147172e+00 1.195283635129e+00 1.196609075991e+00 1.197913938691e+00 1.199198007992e+00 1.200464908056e+00 1.201710664742e+00 1.202936406908e+00 1.204141869359e+00 1.205325892838e+00 1.206490623424e+00 1.207635638522e+00 1.208758975401e+00 1.209862996059e+00 1.210943683037e+00 1.212003279315e+00 1.213043943074e+00 1.214062429625e+00 1.215060167133e+00 1.216036267273e+00 1.216989578959e+00 1.217921877561e+00 1.218832918323e+00 1.219721784958e+00 1.220589598341e+00 1.221433380110e+00 1.222255238069e+00 1.223055668432e+00 1.223833526536e+00 1.224589117946e+00 1.225322316457e+00 1.226031524573e+00 1.226718547548e+00 1.227382596196e+00 1.228023849471e+00 1.228642919777e+00 1.229236996741e+00 1.229808888531e+00 1.230356604877e+00 1.230880819873e+00 1.231383045336e+00 1.231859655468e+00 1.232313276944e+00 1.232742598423e+00 1.233147704584e+00 1.233530048392e+00 1.233886993787e+00 1.234219416235e+00 1.234528111736e+00 1.234811769819e+00 1.235072326128e+00 1.235307361579e+00 1.235517670902e+00 1.235702782641e+00 1.235862869035e+00 1.235999136817e+00 1.236111094949e+00 1.236196193565e+00 1.236256929877e+00 1.236292401525e+00 1.236301949292e+00 1.236287597718e+00 1.236247817099e+00 1.236180693085e+00 1.236090664564e+00 1.235972644619e+00 1.235830248542e+00 1.235661298194e+00 1.235467256097e+00 1.235247175697e+00 1.235000875047e+00 1.234729077913e+00 1.234431327212e+00 1.234106476720e+00 1.233756265013e+00 1.233380250388e+00 1.232976987335e+00 1.232547993748e+00 1.232091684713e+00 1.231610166322e+00 1.231102068669e+00 1.230567138359e+00 1.230006573235e+00 1.229418994557e+00 1.228804049355e+00 1.228164268897e+00 1.227496317801e+00 1.226802437781e+00 1.226081963340e+00 1.225334915449e+00 1.224561275138e+00 1.223760915080e+00 1.222933944783e+00 1.222081313680e+00 1.221199600230e+00 1.220293198469e+00 1.219359346968e+00 1.218398303664e+00 1.217412257194e+00 1.216398649135e+00 1.215358834873e+00 1.214291752045e+00 1.213197779295e+00 1.212078279676e+00 1.210931525315e+00 1.209759191406e+00 1.208559767484e+00 1.207333533944e+00 1.206081946766e+00 1.204803307511e+00 1.203499169850e+00 1.202168689396e+00 1.200810828729e+00 1.199428868042e+00 1.198020257691e+00 1.196585142891e+00 1.195125539707e+00 1.193638645453e+00 1.192127890423e+00 1.190590092936e+00 1.189027181909e+00 1.187439994617e+00 1.185825856617e+00 1.184188298126e+00 1.182524627725e+00 1.180836504992e+00 1.179124057522e+00 1.177386060345e+00 1.175625073315e+00 1.173838426367e+00 1.172027978002e+00 1.170194155899e+00 1.168335600237e+00 1.166454215324e+00 1.164548702052e+00 1.162619778426e+00 1.160668304057e+00 1.158692672992e+00 1.156696737041e+00 1.154676088273e+00 1.152634058219e+00 1.150570634314e+00 1.148483758292e+00 1.146376802207e+00 1.144247049322e+00 1.142097550718e+00 1.139927348586e+00 1.137734309522e+00 1.135523495199e+00 1.133290711593e+00 1.131039029826e+00 1.128768248446e+00 1.126477164275e+00 1.124168547243e+00 1.121840890593e+00 1.119494897292e+00 1.117131130602e+00 1.114749498464e+00 1.112351161896e+00 1.109935809771e+00 1.107503212301e+00 1.105056047421e+00 1.102591468211e+00 1.100113414643e+00 1.097618967899e+00 1.095111845896e+00 1.092589232643e+00 1.090052490248e+00 1.087504352381e+00 1.084941814615e+00 1.082368565863e+00 1.079782287716e+00 1.077185102944e+00 1.074577920601e+00 1.071957969132e+00 1.069331121550e+00 1.066693479934e+00 1.064046711421e+00 1.061393227516e+00 1.058730303831e+00 1.056062217338e+00 1.053386204720e+00 1.050704625327e+00 1.048018474011e+00 1.045325893118e+00 1.042631621913e+00 1.039931630213e+00 1.037230316727e+00 1.034527130835e+00 1.031820951863e+00 1.029115443987e+00 1.026408632317e+00 1.023704062109e+00 1.020999988370e+00 1.018297272010e+00 1.015599063715e+00 1.012901162384e+00 1.010211572530e+00 1.007524809066e+00 1.004844448982e+00 1.002172030679e+00 9.995042511149e-01 9.968476754202e-01 9.941987171858e-01 9.915599409745e-01 9.889342193483e-01 9.863171149383e-01 9.837151821477e-01 9.811248538609e-01 9.785493585777e-01 9.759904739883e-01 9.734454650040e-01 9.709215390101e-01 9.684122129383e-01 9.659235371673e-01 9.634556776595e-01 9.610063397856e-01 9.585829160445e-01 9.561787176624e-01 9.538010512509e-01 9.514471259394e-01 9.491188354670e-01 9.468201486988e-01 9.445465801168e-01 9.423046304194e-01 9.400923419429e-01 9.379097110688e-01 9.357619694987e-01 9.336438242819e-01 9.315650265485e-01 9.295178561177e-01 9.275080715818e-01 9.255378067642e-01 9.236024311218e-01 9.217118034983e-01 9.198576951462e-01 9.180475614037e-01 9.162806667620e-01 9.145549808683e-01 9.128791991819e-01 9.112438580395e-01 9.096602459401e-01 9.081233695769e-01 9.066339175391e-01 9.051993272775e-01 9.038094793160e-01 9.024779553411e-01 9.011956172503e-01 8.999686989184e-01 8.987990471413e-01 8.976808373813e-01 8.966255923075e-01 8.956233873270e-01 8.946820090690e-01 8.938017513429e-01 8.929780939662e-01 8.922215644953e-01 8.915208798349e-01 8.908880659372e-01 8.903174564594e-01 8.898096489943e-01 8.893721035570e-01 8.889938411829e-01 8.886886517343e-01 8.884458212471e-01 8.882722908377e-01 8.881700166522e-01 8.881302684040e-01 8.881674085475e-01 8.882684198730e-01 8.884423716621e-01 8.886883998585e-01 8.890011184417e-01 8.893910788219e-01 8.898474685241e-01 8.903782738043e-01 8.909826204589e-01 8.916549452694e-01 8.924061875527e-01 8.932230329979e-01 8.941172903142e-01 8.950822358180e-01 8.961190287317e-01 8.972319623747e-01 8.984107430700e-01 8.996694774612e-01 9.009949315392e-01 9.023929611132e-01 9.038665054284e-01 9.054037419642e-01 9.070209916648e-01 9.087013138224e-01 9.104548876272e-01 9.122792803121e-01 9.141679134341e-01 9.161335322546e-01 9.181577684901e-01 9.202556743129e-01 9.224188280116e-01 9.246441238648e-01 9.269427272280e-01 9.292963105022e-01 9.317223266061e-01 9.342048818785e-01 9.367509954466e-01 9.393634912071e-01 9.420257166369e-01 9.447578682985e-01 9.475402081734e-01 9.503837493230e-01 9.532847374216e-01 9.562350594092e-01 9.592483903680e-01 9.623047393000e-01 9.654201835875e-01 9.685831553687e-01 9.717924661096e-01 9.750579122985e-01 9.783606314447e-01 9.817166385972e-01 9.851133153188e-01 9.885523592060e-01 9.920382715090e-01 9.955565367440e-01 9.991221150956e-01 1.002719512892e+00 1.006354628768e+00 1.010028132303e+00 1.013727175177e+00 1.017468641986e+00 1.021231316391e+00 1.025028882938e+00 1.028855212402e+00 1.032701072977e+00 1.036582368707e+00 1.040475078733e+00 1.044398959495e+00 1.048339306454e+00 1.052296590130e+00 1.056279420073e+00 1.060265871866e+00 1.064279000803e+00 1.068296185586e+00 1.072328311077e+00 1.076373308740e+00 1.080417570141e+00 1.084480817483e+00 1.088538665026e+00 1.092605906963e+00 1.096675756969e+00 1.100739698871e+00 1.104813598428e+00 1.108873738530e+00 1.112939306920e+00 1.116994985392e+00 1.121041011218e+00 1.125088036052e+00 1.129112122881e+00 1.133136098277e+00 1.137140905445e+00 1.141130564947e+00 1.145110554943e+00 1.149062342439e+00 1.153007055046e+00 1.156921559549e+00 1.160817880999e+00 1.164693021503e+00 1.168534732462e+00 1.172362478975e+00 1.176149060909e+00 1.179914335272e+00 1.183647761217e+00 1.187342561437e+00 1.191014585760e+00 1.194637791540e+00 1.198235599544e+00 1.201788505827e+00 1.205300361209e+00 1.208779866552e+00 1.212203625415e+00 1.215596510534e+00 1.218934345371e+00 1.222228554420e+00 1.225478581758e+00 1.228668808550e+00 1.231820846899e+00 1.234908608908e+00 1.237948832780e+00 1.240935338297e+00 1.243856672187e+00 1.246733157726e+00 1.249538258076e+00 1.252291577362e+00 1.254979495274e+00 1.257600531403e+00 1.260168471938e+00 1.262655609351e+00 1.265089671622e+00 1.267447542798e+00 1.269735937362e+00 1.271960926898e+00 1.274101828341e+00 1.276184011115e+00 1.278180200812e+00 1.280106238592e+00 1.281958791305e+00 1.283723888556e+00 1.285422861984e+00 1.287029798152e+00 1.288563899020e+00 1.290014588803e+00 1.291375174356e+00 1.292663945385e+00 1.293853460295e+00 1.294968264410e+00 1.295990850299e+00 1.296921224158e+00 1.297773470805e+00 1.298521311318e+00 1.299190775644e+00 1.299760156010e+00 1.300238093371e+00 1.300628076855e+00 1.300910913076e+00 1.301112632475e+00 1.301206594310e+00 1.301208439692e+00 1.301115133837e+00 1.300914093609e+00 1.300626505893e+00 1.300226456994e+00 1.299733584195e+00 1.299138195266e+00 1.298434464816e+00 1.297639502692e+00 1.296728552644e+00 1.295723718445e+00 1.294609966272e+00 1.293388929202e+00 1.292070598157e+00 1.290635873547e+00 1.289105846680e+00 1.287461302186e+00 1.285712180097e+00 1.283859323821e+00 1.281889152028e+00 1.279823991838e+00 1.277638807954e+00 1.275351921756e+00 1.272955430074e+00 1.270445345874e+00 1.267836660662e+00 1.265107981130e+00 1.262277489623e+00 1.259336321942e+00 1.256282682731e+00 1.253128121326e+00 1.249853236130e+00 1.246480488584e+00 1.242992713485e+00 1.239396782595e+00 1.235698643296e+00 1.231882712257e+00 1.227971238034e+00 1.223943718667e+00 1.219813797808e+00 1.215579808557e+00 1.211233728035e+00 1.206791240146e+00 1.202235524064e+00 1.197582834520e+00 1.192826536198e+00 1.187964484602e+00 1.183008672168e+00 1.177943368409e+00 1.172787195787e+00 1.167529649415e+00 1.162173266590e+00 1.156727607781e+00 1.151177987209e+00 1.145544116055e+00 1.139812016051e+00 1.133992289778e+00 1.128086809681e+00 1.122085987085e+00 1.116009551442e+00 1.109841409098e+00 1.103595996910e+00 1.097269923916e+00 1.090862114781e+00 1.084386024495e+00 1.077827768524e+00 1.071204145319e+00 1.064509468485e+00 1.057745617454e+00 1.050924235860e+00 1.044032195402e+00 1.037090470795e+00 1.030087567613e+00 1.023032524504e+00 1.015932257920e+00 1.008778202789e+00 1.001588429877e+00 9.943523415042e-01 9.870834238073e-01 9.797829572945e-01 9.724494625490e-01 9.650983256293e-01 9.577181010166e-01 9.503274191135e-01 9.429235024355e-01 9.355092372653e-01 9.280980950993e-01 9.206817554835e-01 9.132793430325e-01 9.058839550956e-01 8.985066197565e-01 8.911560213774e-01 8.838271061400e-01 8.765398076377e-01 8.692871957947e-01 8.620836992257e-01 8.549339716761e-01 8.478383228092e-01 8.408162142805e-01 8.338593858559e-01 8.269868502195e-01 8.201988531150e-01 8.135033812540e-01 8.069129761933e-01 8.004255728709e-01 7.940601353385e-01 7.878150337803e-01 7.817022673686e-01 7.757325396249e-01 7.699044882087e-01 7.642396730122e-01 7.587322292016e-01 7.533994309493e-01 7.482481386138e-01 7.432791885189e-01 7.385129987536e-01 7.339442529010e-01 7.295913778672e-01 7.254559480712e-01 7.215446270034e-01 7.178722613030e-01 7.144336106992e-01 7.112481979169e-01 7.083130481660e-01 7.056367299843e-01 7.032292941716e-01 7.010854236121e-01 6.992237912871e-01 6.976361869396e-01 6.963333708628e-01 6.953195286702e-01 6.945897587467e-01 6.941577353266e-01 6.940131260302e-01 6.941655035144e-01 6.946127905818e-01 6.953523118087e-01 6.963892185763e-01 6.977134092943e-01 6.993319543812e-01 7.012375260675e-01 7.034277206983e-01 7.059019147827e-01 7.086501926933e-01 7.116763667180e-01 7.149661755559e-01 7.185204290654e-01 7.223324260255e-01 7.263916454428e-01 7.306998714677e-01 7.352405763013e-01 7.400144582622e-01 7.450097515820e-01 7.502189845594e-01 7.556386349764e-01 7.612533964665e-01 7.670636569995e-01 7.730542300597e-01 7.792191311893e-01 7.855525378985e-01 7.920405551226e-01 7.986820173906e-01 8.054614281530e-01 8.123751156931e-01 8.194143407500e-01 8.265676044772e-01 8.338347145480e-01 8.411964042890e-01 8.486545052719e-01 8.561960714241e-01 8.638137327219e-01 8.715037622515e-01 8.792517333012e-01 8.870588506836e-01 8.949106707083e-01 9.028037732450e-01 9.107330898587e-01 9.186851178060e-01 9.266624784785e-01 9.346506736276e-01 9.426472140654e-01 9.506468367197e-01 9.586383783948e-01 9.666240754184e-01 9.745891416127e-01 9.825339564043e-01 9.904524804702e-01 9.983330286372e-01 1.006180791321e+00 1.013979830931e+00 1.021731189032e+00 1.029429473871e+00 1.037065186975e+00 1.044639877246e+00 1.052141141733e+00 1.059571226458e+00 1.066920841240e+00 1.074185281768e+00 1.081364009242e+00 1.088445410139e+00 1.095433491186e+00 1.102316136161e+00 1.109091584853e+00 1.115758517105e+00 1.122305206955e+00 1.128735342532e+00 1.135038261742e+00 1.141212140499e+00 1.147254367911e+00 1.153155685672e+00 1.158918110098e+00 1.164531051136e+00 1.169994615157e+00 1.175302830236e+00 1.180449900935e+00 1.185436142334e+00 1.190250746384e+00 1.194894192711e+00 1.199360362164e+00 1.203645209825e+00 1.207744391813e+00 1.211651543150e+00 1.215367049506e+00 1.218880751246e+00 1.222192117422e+00 1.225296105785e+00 1.228184660251e+00 1.230860314715e+00 1.233311545508e+00 1.235538681025e+00 1.237535777725e+00 1.239296660340e+00 1.240822116657e+00 1.242101447616e+00 1.243135648236e+00 1.243919001619e+00 1.244445743708e+00 1.244716054333e+00 1.244721353854e+00 1.244463296613e+00 1.243935925903e+00 1.243134763542e+00 1.242061625152e+00 1.240707868905e+00 1.239077850853e+00 1.237164004618e+00 1.234967320268e+00 1.232487812946e+00 1.229720443734e+00 1.226671181928e+00 1.223334088136e+00 1.219714075451e+00 1.215811002469e+00 1.211623983307e+00 1.207161194028e+00 1.202418883174e+00 1.197406082423e+00 1.192125375999e+00 1.186579313480e+00 1.180781776749e+00 1.174728702329e+00 1.168437845513e+00 1.161912862758e+00 1.155162246354e+00 1.148202217038e+00 1.141036560050e+00 1.133686492880e+00 1.126160320953e+00 1.118472729128e+00 1.110645040165e+00 1.102687196708e+00 1.094625099196e+00 1.086472855570e+00 1.078252110200e+00 1.069987927140e+00 1.061697167978e+00 1.053411104234e+00 1.045148063789e+00 1.036938119570e+00 1.028805769849e+00 1.020777950616e+00 1.012886489296e+00 1.005153782780e+00 9.976141971743e-01 9.902919933491e-01 9.832178479767e-01 9.764217131073e-01 9.699252563074e-01 9.637632081485e-01 9.579547751879e-01 9.525273539945e-01 9.475057386413e-01 9.429037994715e-01 9.387494458059e-01 9.350507434116e-01 9.318248194996e-01 9.290837535589e-01 9.268302205598e-01 9.250757322714e-01 9.238123724754e-01 9.230453320764e-01 9.227652742566e-01 9.229606713207e-01 9.236270415614e-01 9.247375253511e-01 9.262828204778e-01 9.282367881761e-01 9.305731292890e-01 9.332727183063e-01 9.362971467195e-01 9.396246273709e-01 9.432185301434e-01 9.470451029839e-01 9.510771648972e-01 9.552714026362e-01 9.596025632839e-01 9.640304696175e-01 9.685251830017e-01 9.730540986134e-01 9.775817239767e-01 9.820856177111e-01 9.865288040211e-01 9.908913577246e-01 9.951444168368e-01 9.992648361301e-01 1.003238385662e+00 1.007036149783e+00 1.010654751957e+00 1.014071333126e+00 1.017278464883e+00 1.020273487321e+00 1.023038194567e+00 1.025584159382e+00 1.027899512146e+00 1.029989727251e+00 1.031863853079e+00 1.033514776615e+00 1.034966712796e+00 1.036216080713e+00 1.037278697165e+00 1.038171887512e+00 1.038898131534e+00 1.039485426146e+00 1.039937102096e+00 1.040273697386e+00 1.040514220902e+00 1.040663480573e+00 1.040749146073e+00 1.040774188981e+00 1.040758778449e+00 1.040714500841e+00 1.040647246468e+00 1.040575841818e+00 1.040497695919e+00 1.040428395795e+00 1.040369754296e+00 1.040322400945e+00 1.040297894761e+00 1.040284350983e+00 1.040294593318e+00 1.040319836008e+00 1.040360022144e+00 1.040418461221e+00 1.040482864663e+00 1.040564806675e+00 1.040651972362e+00 1.040750510333e+00 1.040862239437e+00 1.040981296052e+00 1.041124826962e+00 1.041285362297e+00 1.041480294599e+00 1.041716410006e+00 1.041999585569e+00 1.042355545606e+00 1.042786561034e+00 1.043318613565e+00 1.043966769047e+00 1.044744610191e+00 1.045679943342e+00 1.046780654979e+00 1.048072742403e+00 1.049564586262e+00 1.051271524524e+00 1.053206523407e+00 1.055367550188e+00 1.057767627129e+00 1.060394338761e+00 1.063244254740e+00 1.066304644985e+00 1.069551273374e+00 1.072967915693e+00 1.076515123803e+00 1.080165152694e+00 1.083875618575e+00 1.087601112785e+00 1.091301804184e+00 1.094917241296e+00 1.098411058963e+00 1.101724292384e+00 1.104807707708e+00 1.107624226254e+00 1.110115232381e+00 1.112258202203e+00 1.114008097448e+00 1.115340316868e+00 1.116242640906e+00 1.116689963684e+00 1.116694400514e+00 1.116251032541e+00 1.115378047239e+00 1.114102930554e+00 1.112447427789e+00 1.110464518358e+00 1.108186787501e+00 1.105671703621e+00 1.102975580823e+00 1.100145101712e+00 1.097250660812e+00 1.094331077616e+00 1.091446666767e+00 1.088635323636e+00 1.085928779903e+00 1.083358880555e+00 1.080925806818e+00 1.078637380386e+00 1.076473708476e+00 1.074403674723e+00 1.072391083387e+00 1.070369794201e+00 1.068285374645e+00 1.066052864423e+00 1.063596355249e+00 1.060832509832e+00 1.057667599618e+00 1.054030931971e+00 1.049834967265e+00 1.045019627572e+00 1.039527838134e+00 1.033313915379e+00 1.026363155818e+00 1.018660579526e+00 1.010229614598e+00 1.001105477275e+00 9.913425340051e-01 9.810285989835e-01 9.702537876533e-01 9.591458151973e-01 9.478321092034e-01 9.364587818616e-01 9.251826694108e-01 9.141553341149e-01 9.035380524234e-01 8.934715183597e-01 8.840973499530e-01 8.755305472629e-01 8.678638038726e-01 8.611762822060e-01 8.555017225970e-01 8.508665422950e-01 8.472543927350e-01 8.446358482613e-01 8.429656696971e-01 8.421688601582e-01 8.421877813456e-01 8.429420849242e-01 8.443713044932e-01 8.464225413752e-01 8.490511481987e-01 8.522478842057e-01 8.560038832618e-01 8.603467306982e-01 8.653159596189e-01 8.709633083738e-01 8.773615371358e-01 8.845725321953e-01 8.926723013228e-01 9.017136321072e-01 9.117378080196e-01 9.227639230684e-01 9.347718600719e-01 9.477210446672e-01 9.615183153856e-01 9.760488364277e-01 9.911525646161e-01 1.006639680996e+00 1.022305328731e+00 1.037910960782e+00 1.053225428678e+00 1.068005551349e+00 1.082021855986e+00 1.095068769473e+00 1.106957205142e+00 1.117550898943e+00 1.126739254537e+00 1.134473324537e+00 1.140753035480e+00 1.145622936896e+00 1.149196303019e+00 1.151610201638e+00 1.153056398329e+00 1.153743149893e+00 1.153880557686e+00 1.153689591881e+00 1.153336952699e+00 1.152964909538e+00 1.152645712182e+00 1.152370692127e+00 1.152076146563e+00 1.151597872478e+00 1.148606043279e+00 1.142020244928e+00 1.135405237859e+00 1.132044755466e+00 1.132608457858e+00 1.134596881259e+00 1.134005464834e+00 1.127937289605e+00 1.116426177162e+00 1.102413461022e+00 1.089868940127e+00 1.081167454292e+00 1.075515849591e+00 1.069600844499e+00 1.059957694108e+00 1.045393917192e+00 1.027906602119e+00 1.011527599501e+00 9.997496709988e-01 9.932155191321e-01 9.893438681777e-01 9.842305234498e-01 9.753703994343e-01 9.633163045342e-01 9.512651771306e-01 9.428682525600e-01 9.396370142876e-01 9.398101222450e-01 9.396123836789e-01 9.358933888540e-01 9.282162355605e-01 9.191275864462e-01 9.124761036916e-01 9.107750917959e-01 9.134564224247e-01 9.173845518421e-01 9.191713434754e-01 9.175090228189e-01 9.140137856387e-01 9.120503657982e-01 9.142834672013e-01 9.206665285255e-01 9.283970612126e-01 9.338293120171e-01 9.349035081915e-01 9.324587795936e-01 9.296274678619e-01 9.297219705767e-01 9.340067730901e-01 9.409517768900e-01 9.475529678217e-01 9.517014241810e-01 9.538528377207e-01 9.568796350149e-01 9.641948567845e-01 9.773375346911e-01 9.947721008228e-01 1.012854302521e+00 1.028166696879e+00 1.039486286038e+00 1.048183441856e+00 1.056913217164e+00 1.067434417735e+00 1.079078248197e+00 1.089003672743e+00 1.094013769292e+00 1.092636139579e+00 1.086155038064e+00 1.077969912013e+00 1.071572842812e+00 1.068434229053e+00 1.067275579481e+00 1.065262468529e+00 1.060262685091e+00 1.052577132564e+00 1.044967180634e+00 1.040911648693e+00 1.042201558987e+00 1.047549013010e+00 1.053302434348e+00 1.055725847233e+00 1.053159559859e+00 1.046632885559e+00 1.038548371660e+00 1.030089045429e+00 1.018580533413e+00 9.976929322993e-01 9.053999786938e-01 8.100812809102e-01 8.009295900379e-01 8.814970888464e-01 9.620950819097e-01 9.681760704981e-01 8.887926555557e-01 7.825824803918e-01 7.536101032997e-01 8.377004450120e-01 9.463057652912e-01 9.855924906264e-01 9.235410108609e-01 7.969562080289e-01 7.071123054222e-01 7.445717064973e-01 8.589946961630e-01 9.396345851674e-01 9.321298290846e-01 8.527983205849e-01 7.770116426926e-01 7.851887274105e-01 8.639427255463e-01 9.274777640995e-01 9.178474205731e-01 8.413019686857e-01 7.663649519902e-01 7.758592931352e-01 8.628197143000e-01 9.399389793776e-01 9.420917225049e-01 8.672358320996e-01 7.802578163541e-01 7.778136545245e-01 8.744314505593e-01 9.800473366406e-01 1.012965422540e+00 9.520230977380e-01 8.420826283871e-01 7.811690078978e-01 8.352945915852e-01 9.464607578296e-01 1.017705665366e+00 1.003566099684e+00 9.232892369897e-01 8.494564018118e-01 8.557238492009e-01 9.300380971585e-01 9.928541177712e-01 9.861562420617e-01 9.093372919567e-01 8.196519882966e-01 8.000139982295e-01 8.701431140101e-01 9.609282366019e-01 1.002322444455e+00 9.733546275607e-01 9.028157598420e-01 8.490429866991e-01 8.520321701716e-01 8.923167767763e-01 9.220775328593e-01 9.184171588417e-01 8.976959563128e-01 8.941787694813e-01 9.195555131966e-01 9.465132067480e-01 9.387272029496e-01 8.875032890688e-01 8.266951766751e-01 8.143576174600e-01 8.707880211742e-01 9.476320103017e-01 9.821325402544e-01 9.473085968853e-01 8.677800887471e-01 8.139650551628e-01 8.474573690667e-01 9.426625398648e-01 1.019502030785e+00 1.022597661649e+00 9.493892592950e-01 8.532751081968e-01 8.213176645532e-01 8.883297997905e-01 9.878820695111e-01 1.036025569051e+00 9.950351228960e-01 8.851897558452e-01 7.836030491075e-01 7.825523799590e-01 8.785718839380e-01 9.769631901156e-01 1.002825984153e+00 9.392271186181e-01 8.282929755472e-01 7.609227175667e-01 8.050930963537e-01 9.141831239442e-01 9.940008388391e-01 9.911556807333e-01 9.086246647597e-01 8.029467743619e-01 7.616628876043e-01 8.191691507222e-01 9.096757060071e-01 9.535551544080e-01 9.185231554394e-01 8.273157174544e-01 7.515005063345e-01
 2.220223559994e-01 2.242927827849e-01 2.265298346771e-01 2.287893559309e-01 2.310954714295e-01 2.334461061783e-01 2.358272819051e-01 2.381897594012e-01 2.404823795341e-01 2.427467005002e-01 2.450878490697e-01 2.475348411478e-01 2.499966982008e-01 2.523863146981e-01 2.547131677360e-01 2.570476745925e-01 2.594544935262e-01 2.619539164704e-01 2.645038042781e-01 2.670093107456e-01 2.694150121701e-01 2.717830408449e-01 2.742326404990e-01 2.768009556673e-01 2.794159064783e-01 2.819769650492e-01 2.844487734242e-01 2.868857346449e-01 2.893918621332e-01 2.920204599335e-01 2.947009214997e-01 2.973042709650e-01 2.997923786025e-01 3.022635683189e-01 3.048359619582e-01 3.075234135879e-01 3.102331064256e-01 3.128642361335e-01 3.153923468854e-01 3.179031105327e-01 3.205157824261e-01 3.232550598698e-01 3.260134290641e-01 3.286657039321e-01 3.312045876219e-01 3.337456755690e-01 3.364034017063e-01 3.391867650671e-01 3.419868451911e-01 3.446746415003e-01 3.472384793056e-01 3.498027169807e-01 3.525043251828e-01 3.553370517652e-01 3.581654941672e-01 3.608724197272e-01 3.634724267240e-01 3.660882761015e-01 3.688373777440e-01 3.717118914772e-01 3.745782427551e-01 3.773172658376e-01 3.799538659619e-01 3.826251377686e-01 3.854293260923e-01 3.883408048886e-01 3.912411060796e-01 3.940320031078e-01 3.967288290025e-01 3.994528860862e-01 4.023034572746e-01 4.052566101274e-01 4.081955428735e-01 4.110329221714e-01 4.137866273075e-01 4.165573052772e-01 4.194435378723e-01 4.224357075676e-01 4.254200606311e-01 4.282915633493e-01 4.310684861056e-01 4.338672434618e-01 4.367851168997e-01 4.398068742198e-01 4.428164878504e-01 4.457055795936e-01 4.484936206332e-01 4.513099193439e-01 4.542553076627e-01 4.572956010471e-01 4.603059250637e-01 4.631997910303e-01 4.660087969708e-01 4.688517925202e-01 4.718154485683e-01 4.748625374185e-01 4.778778585404e-01 4.807884465563e-01 4.836305629543e-01 4.865030554771e-01 4.894751883561e-01 4.925284402665e-01 4.955713684822e-01 4.985242464784e-01 5.013983004285e-01 5.042827121403e-01 5.072597798099e-01 5.103307752414e-01 5.134100043988e-01 5.164013255109e-01 5.192906869140e-01 5.221748538616e-01 5.251590194365e-01 5.282492060815e-01 5.313477177577e-01 5.343515035078e-01 5.372513522759e-01 5.401424406292e-01 5.431307363140e-01 5.462233672736e-01 5.493247271644e-01 5.523411427976e-01 5.552655943802e-01 5.581735228981e-01 5.611563107594e-01 5.642366084391e-01 5.673473165628e-01 5.703974886826e-01 5.733596161956e-01 5.762850501590e-01 5.792567263908e-01 5.823221121720e-01 5.854434152270e-01 5.885296352139e-01 5.915286153587e-01 5.944697749370e-01 5.974365438869e-01 6.004842831069e-01 6.035972154367e-01 6.067016912819e-01 6.097325132550e-01 6.126995032832e-01 6.156677678594e-01 6.186934759211e-01 6.217804377871e-01 6.248824373436e-01 6.279412244251e-01 6.309420450765e-01 6.339232312319e-01 6.369326829857e-01 6.399866794124e-01 6.430695311170e-01 6.461430087923e-01 6.491778877643e-01 6.521836928270e-01 6.551898822661e-01 6.582165409312e-01 6.612696129922e-01 6.643365342196e-01 6.673942787916e-01 6.704305661474e-01 6.734501869218e-01 6.764631277301e-01 6.794837945085e-01 6.825259596668e-01 6.855867275220e-01 6.886467814102e-01 6.916862035793e-01 6.946964447898e-01 6.976941489093e-01 7.007080666127e-01 7.037558049120e-01 7.068179941856e-01 7.098633389609e-01 7.128773676134e-01 7.158706584940e-01 7.188715659276e-01 7.218993916720e-01 7.249429037455e-01 7.279778669215e-01 7.309896741560e-01 7.339865058717e-01 7.369865805819e-01 7.399999094298e-01 7.430190084186e-01 7.460287479511e-01 7.490263131498e-01 7.520209598875e-01 7.550217529659e-01 7.580256298660e-01 7.610245124467e-01 7.640099787712e-01 7.669892319350e-01 7.699747553477e-01 7.729687914269e-01 7.759608019862e-01 7.789437340451e-01 7.819157934969e-01 7.848841266984e-01 7.878587379136e-01 7.908371332971e-01 7.938107707409e-01 7.967773362352e-01 7.997384500938e-01 8.026956555933e-01 8.056539646803e-01 8.086134765623e-01 8.115662947904e-01 8.145132412945e-01 8.174557149359e-01 8.203960660914e-01 8.233363462937e-01 8.262742622702e-01 8.292045101690e-01 8.321288429172e-01 8.350500810067e-01 8.379693445536e-01 8.408877921222e-01 8.438013535627e-01 8.467071728429e-01 8.496070641752e-01 8.525062189816e-01 8.554028696710e-01 8.582945722422e-01 8.611799623025e-01 8.640592297420e-01 8.669330124759e-01 8.698056388851e-01 8.726741284195e-01 8.755352841955e-01 8.783898282985e-01 8.812399447669e-01 8.840840097587e-01 8.869244179555e-01 8.897585601284e-01 8.925860090864e-01 8.954089015016e-01 8.982256689341e-01 9.010356008054e-01 9.038407060950e-01 9.066398599876e-01 9.094317227237e-01 9.122182918183e-01 9.149987013653e-01 9.177724554225e-01 9.205415501736e-01 9.233029077719e-01 9.260556744815e-01 9.288026427120e-01 9.315443069066e-01 9.342783047885e-01 9.370050832556e-01 9.397245346042e-01 9.424349999577e-01 9.451396942153e-01 9.478383764482e-01 9.505267717178e-01 9.532099535012e-01 9.558844605247e-01 9.585513790694e-01 9.612105256929e-01 9.638611998602e-01 9.665040074286e-01 9.691409846059e-01 9.717688098169e-01 9.743868568844e-01 9.769959679107e-01 9.795978587775e-01 9.821909013346e-01 9.847770731738e-01 9.873524194171e-01 9.899168985447e-01 9.924745712431e-01 9.950216427541e-01 9.975583205179e-01 1.000087482420e+00 1.002605846055e+00 1.005115677537e+00 1.007615966610e+00 1.010105545668e+00 1.012584643816e+00 1.015054851932e+00 1.017514362034e+00 1.019963222722e+00 1.022403838235e+00 1.024834481153e+00 1.027253983242e+00 1.029661455658e+00 1.032057565779e+00 1.034442694877e+00 1.036819525503e+00 1.039186119182e+00 1.041540267198e+00 1.043883601783e+00 1.046213814738e+00 1.048532147273e+00 1.050840514706e+00 1.053137514428e+00 1.055423325853e+00 1.057698767179e+00 1.059958684207e+00 1.062206735995e+00 1.064442100708e+00 1.066666217420e+00 1.068878555379e+00 1.071078457029e+00 1.073265328416e+00 1.075437899164e+00 1.077597820816e+00 1.079742922678e+00 1.081876960464e+00 1.083999575305e+00 1.086107694378e+00 1.088201392303e+00 1.090280159555e+00 1.092344976556e+00 1.094398167588e+00 1.096437828909e+00 1.098463526138e+00 1.100473613037e+00 1.102468876578e+00 1.104448397826e+00 1.106416230462e+00 1.108369998897e+00 1.110308498113e+00 1.112231651224e+00 1.114138732841e+00 1.116030789656e+00 1.117909275719e+00 1.119772396698e+00 1.121619704184e+00 1.123451402603e+00 1.125266843931e+00 1.127066260034e+00 1.128851160785e+00 1.130619560618e+00 1.132372144493e+00 1.134108521726e+00 1.135827064880e+00 1.137531532110e+00 1.139217952463e+00 1.140888221152e+00 1.142541830744e+00 1.144177870763e+00 1.145798237819e+00 1.147400617097e+00 1.148985060235e+00 1.150553298264e+00 1.152104152929e+00 1.153636296492e+00 1.155152168158e+00 1.156649370981e+00 1.158128127476e+00 1.159590258907e+00 1.161033297563e+00 1.162458849667e+00 1.163865539238e+00 1.165252938400e+00 1.166622324729e+00 1.167973783076e+00 1.169305497279e+00 1.170619268405e+00 1.171913309875e+00 1.173187643323e+00 1.174443943109e+00 1.175680289321e+00 1.176898007477e+00 1.178095750418e+00 1.179272777953e+00 1.180430577022e+00 1.181569201937e+00 1.182687585153e+00 1.183786383226e+00 1.184864277314e+00 1.185921099222e+00 1.186959332087e+00 1.187977114514e+00 1.188972874169e+00 1.189948756581e+00 1.190902503712e+00 1.191836721834e+00 1.192750647766e+00 1.193642585385e+00 1.194513501886e+00 1.195362385853e+00 1.196189154846e+00 1.196996561061e+00 1.197781537154e+00 1.198545335800e+00 1.199286222114e+00 1.200004133940e+00 1.200701374436e+00 1.201375961313e+00 1.202029162392e+00 1.202660412020e+00 1.203267391169e+00 1.203852077819e+00 1.204414917860e+00 1.204953991488e+00 1.205472101216e+00 1.205965878848e+00 1.206436089542e+00 1.206884163105e+00 1.207307736604e+00 1.207709759117e+00 1.208088828406e+00 1.208442854834e+00 1.208773719911e+00 1.209080448822e+00 1.209363634764e+00 1.209624456055e+00 1.209859570022e+00 1.210071111685e+00 1.210258752529e+00 1.210421977968e+00 1.210561714611e+00 1.210676906449e+00 1.210766385540e+00 1.210832710730e+00 1.210873784438e+00 1.210891156394e+00 1.210883037835e+00 1.210849861662e+00 1.210793108835e+00 1.210709948887e+00 1.210602368877e+00 1.210471318961e+00 1.210314014670e+00 1.210130691650e+00 1.209923993890e+00 1.209690525709e+00 1.209433346587e+00 1.209149780799e+00 1.208840442860e+00 1.208507128446e+00 1.208147231157e+00 1.207761468969e+00 1.207351289048e+00 1.206914672800e+00 1.206453325032e+00 1.205965624575e+00 1.205451749795e+00 1.204912910030e+00 1.204347057272e+00 1.203756290396e+00 1.203140098895e+00 1.202496846108e+00 1.201828638991e+00 1.201133564946e+00 1.200412658637e+00 1.199666533448e+00 1.198893799396e+00 1.198095235364e+00 1.197270672949e+00 1.196419411219e+00 1.195542817231e+00 1.194640125544e+00 1.193711485177e+00 1.192757167731e+00 1.191775193933e+00 1.190769330786e+00 1.189736522202e+00 1.188676852382e+00 1.187592929020e+00 1.186481948705e+00 1.185345990464e+00 1.184183561561e+00 1.182994683208e+00 1.181781476586e+00 1.180541301797e+00 1.179275669359e+00 1.177984713732e+00 1.176667325742e+00 1.175325572188e+00 1.173957281610e+00 1.172564594259e+00 1.171146172871e+00 1.169701443182e+00 1.168233763567e+00 1.166738802555e+00 1.165219908413e+00 1.163675983282e+00 1.162106215583e+00 1.160513242591e+00 1.158894437333e+00 1.157252217092e+00 1.155585194294e+00 1.153893561298e+00 1.152178208288e+00 1.150438719145e+00 1.148675672802e+00 1.146888747231e+00 1.145077499557e+00 1.143243957220e+00 1.141386202357e+00 1.139505714282e+00 1.137603525378e+00 1.135676244435e+00 1.133728126886e+00 1.131756905942e+00 1.129763271659e+00 1.127749222285e+00 1.125711222680e+00 1.123653675606e+00 1.121573687224e+00 1.119472785626e+00 1.117351710567e+00 1.115208408228e+00 1.113046576958e+00 1.110863627385e+00 1.108660880651e+00 1.106439907521e+00 1.104197397970e+00 1.101938304817e+00 1.099658755611e+00 1.097361854926e+00 1.095046058861e+00 1.092712705901e+00 1.090362793292e+00 1.087994899726e+00 1.085610744351e+00 1.083210780688e+00 1.080792755903e+00 1.078361539128e+00 1.075913311355e+00 1.073451549410e+00 1.070975142131e+00 1.068483400135e+00 1.065979418129e+00 1.063461233195e+00 1.060931766594e+00 1.058388937703e+00 1.055834581523e+00 1.053268751565e+00 1.050691360509e+00 1.048105100456e+00 1.045507945024e+00 1.042901397494e+00 1.040286899116e+00 1.037662366590e+00 1.035031710144e+00 1.032392941600e+00 1.029746996686e+00 1.027096944525e+00 1.024438662015e+00 1.021777872479e+00 1.019111344569e+00 1.016441491467e+00 1.013769874618e+00 1.011093428402e+00 1.008417895647e+00 1.005739076928e+00 1.003060820355e+00 1.000383119025e+00 9.977044943453e-01 9.950306577860e-01 9.923565940977e-01 9.896872037124e-01 9.870219512597e-01 9.843596300693e-01 9.817057336522e-01 9.790548884592e-01 9.764122792140e-01 9.737787489650e-01 9.711517746462e-01 9.685366812819e-01 9.659296195391e-01 9.633357672209e-01 9.607529757815e-01 9.581823749531e-01 9.556285693757e-01 9.530863581572e-01 9.505621595767e-01 9.480527822899e-01 9.455616631971e-01 9.430898129975e-01 9.406353122785e-01 9.382041262112e-01 9.357919215416e-01 9.334036077500e-01 9.310382787832e-01 9.286963660977e-01 9.263824456908e-01 9.240917667651e-01 9.218296776334e-01 9.195974562161e-01 9.173915574731e-01 9.152199356033e-01 9.130765802931e-01 9.109686315305e-01 9.088932839858e-01 9.068518741372e-01 9.048487267729e-01 9.028788459697e-01 9.009503907554e-01 8.990585249495e-01 8.972081504290e-01 8.953999517542e-01 8.936299706342e-01 8.919087306781e-01 8.902278252200e-01 8.885933304934e-01 8.870071814443e-01 8.854641817313e-01 8.839753254396e-01 8.825322652251e-01 8.811411074056e-01 8.798021601119e-01 8.785133356723e-01 8.772822413810e-01 8.761014393640e-01 8.749792635994e-01 8.739124612856e-01 8.729023977075e-01 8.719548400290e-01 8.710595144110e-01 8.702315007352e-01 8.694604425459e-01 8.687515365386e-01 8.681082526890e-01 8.675229481067e-01 8.670091215235e-01 8.665542776422e-01 8.661673825636e-01 8.658482845493e-01 8.655921152053e-01 8.654107063311e-01 8.652908367642e-01 8.652437333189e-01 8.652652093816e-01 8.653546024172e-01 8.655196328322e-01 8.657489351583e-01 8.660548900978e-01 8.664295083962e-01 8.668766800835e-01 8.673983109208e-01 8.679872832734e-01 8.686555571103e-01 8.693917119517e-01 8.702029468135e-01 8.710887620895e-01 8.720433153160e-01 8.730780141601e-01 8.741790143621e-01 8.753573928805e-01 8.766082952043e-01 8.779288522644e-01 8.793281998368e-01 8.807935311803e-01 8.823364128596e-01 8.839492968913e-01 8.856317051806e-01 8.873901945640e-01 8.892132329514e-01 8.911128211159e-01 8.930781392606e-01 8.951132504619e-01 8.972207557381e-01 8.993897818712e-01 9.016336068369e-01 9.039382990968e-01 9.063121045847e-01 9.087518776385e-01 9.112511105229e-01 9.138226490028e-01 9.164480443967e-01 9.191413971187e-01 9.218943168120e-01 9.247041812297e-01 9.275807151394e-01 9.305057528754e-01 9.334967625970e-01 9.365380648812e-01 9.396340767582e-01 9.427899442548e-01 9.459893203577e-01 9.492505832887e-01 9.525536480264e-01 9.559096977946e-01 9.593156393824e-01 9.627614159177e-01 9.662618091016e-01 9.697971299855e-01 9.733823740540e-01 9.770076228054e-01 9.806691631514e-01 9.843764106243e-01 9.881134150762e-01 9.918936565819e-01 9.957046631398e-01 9.995484950160e-01 1.003428593249e+00 1.007332445042e+00 1.011273690214e+00 1.015236485989e+00 1.019227048933e+00 1.023245378227e+00 1.027280696155e+00 1.031347480570e+00 1.035425035704e+00 1.039526832915e+00 1.043646386410e+00 1.047776927582e+00 1.051931073904e+00 1.056087136169e+00 1.060263986701e+00 1.064447075162e+00 1.068636573764e+00 1.072840455774e+00 1.077039020810e+00 1.081252963221e+00 1.085461052199e+00 1.089673462862e+00 1.093888413605e+00 1.098092865142e+00 1.102305165326e+00 1.106502676444e+00 1.110700188885e+00 1.114888416628e+00 1.119062153893e+00 1.123234878088e+00 1.127383767828e+00 1.131527830914e+00 1.135653374405e+00 1.139758539587e+00 1.143853455935e+00 1.147918837053e+00 1.151972673149e+00 1.155997208809e+00 1.159997679233e+00 1.163979428653e+00 1.167923063466e+00 1.171849745292e+00 1.175737166545e+00 1.179597114513e+00 1.183428077529e+00 1.187213925302e+00 1.190978265631e+00 1.194693067713e+00 1.198377065016e+00 1.202019783357e+00 1.205615444737e+00 1.209180720186e+00 1.212686268684e+00 1.216160589902e+00 1.219579924108e+00 1.222950926479e+00 1.226280350908e+00 1.229546715417e+00 1.232774081498e+00 1.235937855814e+00 1.239049664497e+00 1.242110552128e+00 1.245103368810e+00 1.248050066106e+00 1.250926367295e+00 1.253746756317e+00 1.256505860763e+00 1.259192551476e+00 1.261827133221e+00 1.264382522730e+00 1.266879997418e+00 1.269306122956e+00 1.271657766262e+00 1.273948419014e+00 1.276153985765e+00 1.278297755587e+00 1.280359616165e+00 1.282346561769e+00 1.284263380568e+00 1.286090044386e+00 1.287851176209e+00 1.289521352424e+00 1.291115844554e+00 1.292630643590e+00 1.294052487904e+00 1.295402859835e+00 1.296656478378e+00 1.297830180470e+00 1.298917175426e+00 1.299908507618e+00 1.300822971039e+00 1.301634566901e+00 1.302363986527e+00 1.302998836044e+00 1.303537491059e+00 1.303991388491e+00 1.304338847487e+00 1.304603433533e+00 1.304763588217e+00 1.304827977681e+00 1.304801511949e+00 1.304664690131e+00 1.304442342350e+00 1.304108863010e+00 1.303681574307e+00 1.303154739611e+00 1.302517710073e+00 1.301790637780e+00 1.300949106719e+00 1.300012135882e+00 1.298969322582e+00 1.297817985801e+00 1.296570676771e+00 1.295206625289e+00 1.293747128125e+00 1.292176939250e+00 1.290498843923e+00 1.288720652641e+00 1.286825054213e+00 1.284833268168e+00 1.282725663904e+00 1.280512885101e+00 1.278196325901e+00 1.275762073057e+00 1.273230365185e+00 1.270580615671e+00 1.267828527104e+00 1.264968030223e+00 1.261993196630e+00 1.258919664599e+00 1.255727659381e+00 1.252435696791e+00 1.249031956832e+00 1.245517348332e+00 1.241904322286e+00 1.238173107155e+00 1.234345098949e+00 1.230403974106e+00 1.226357018278e+00 1.222209763526e+00 1.217948935578e+00 1.213593684452e+00 1.209125702993e+00 1.204558739015e+00 1.199891003529e+00 1.195115287227e+00 1.190247605414e+00 1.185271071183e+00 1.180201286927e+00 1.175031827551e+00 1.169761741624e+00 1.164403727867e+00 1.158941268434e+00 1.153394029216e+00 1.147750541346e+00 1.142014943288e+00 1.136196539334e+00 1.130281224645e+00 1.124289051985e+00 1.118205929791e+00 1.112041516435e+00 1.105799578839e+00 1.099471516840e+00 1.093075766723e+00 1.086596952369e+00 1.080050150418e+00 1.073433699622e+00 1.066744247901e+00 1.059996422905e+00 1.053177288323e+00 1.046304795630e+00 1.039370429240e+00 1.032380733729e+00 1.025344156210e+00 1.018250782860e+00 1.011119975752e+00 1.003940879412e+00 9.967248647022e-01 9.894760744097e-01 9.821888639250e-01 9.748823029404e-01 9.675435364114e-01 9.601887840107e-01 9.528191312687e-01 9.454320157084e-01 9.380458829320e-01 9.306495252196e-01 9.232614803624e-01 9.158778118580e-01 9.085047501011e-01 9.011546159480e-01 8.938192819106e-01 8.865206184051e-01 8.792502097505e-01 8.720211144685e-01 8.648408349614e-01 8.577057188974e-01 8.506377471605e-01 8.436275948117e-01 8.366928090363e-01 8.298379861075e-01 8.230631601511e-01 8.163875261990e-01 8.098050266801e-01 8.033345383141e-01 7.969776475791e-01 7.907403541853e-01 7.846385309482e-01 7.786673904154e-01 7.728484308046e-01 7.671779973974e-01 7.616706851763e-01 7.563354224868e-01 7.511719703359e-01 7.462003151635e-01 7.414149081396e-01 7.368340225688e-01 7.324622966631e-01 7.283018970650e-01 7.243709982108e-01 7.206630001024e-01 7.171976504367e-01 7.139739447979e-01 7.109982637813e-01 7.082836627491e-01 7.058232879415e-01 7.036367282652e-01 7.017165683849e-01 7.000722991787e-01 6.987107723000e-01 6.976259481362e-01 6.968337258273e-01 6.963234392805e-01 6.961052638789e-01 6.961782344909e-01 6.965386091258e-01 6.971956442041e-01 6.981370553887e-01 6.993724774531e-01 7.008939544188e-01 7.026979330953e-01 7.047895225454e-01 7.071539747554e-01 7.097989247553e-01 7.127104767346e-01 7.158890568801e-01 7.193302092299e-01 7.230219816928e-01 7.269675346082e-01 7.311510811065e-01 7.355735249577e-01 7.402242459769e-01 7.450937124393e-01 7.501811681062e-01 7.554700258111e-01 7.609619444424e-01 7.666419175430e-01 7.725038207309e-01 7.785426379116e-01 7.847432180526e-01 7.911063054864e-01 7.976148003507e-01 8.042656453005e-01 8.110512353714e-01 8.179576025259e-01 8.249847708601e-01 8.321155887782e-01 8.393504884549e-01 8.466774943004e-01 8.540862492692e-01 8.615768705536e-01 8.691314271943e-01 8.767524128099e-01 8.844259260853e-01 8.921453544530e-01 8.999099210427e-01 9.077019056995e-01 9.155251761712e-01 9.233669486546e-01 9.312211417455e-01 9.390856712937e-01 9.469461899134e-01 9.548069203946e-01 9.626530688553e-01 9.704835387236e-01 9.782919520449e-01 9.860689809942e-01 9.938164002109e-01 1.001520152843e+00 1.009181446605e+00 1.016793800601e+00 1.024348291522e+00 1.031847240990e+00 1.039276328987e+00 1.046639439513e+00 1.053927211354e+00 1.061133424888e+00 1.068260603831e+00 1.075293082667e+00 1.082236521003e+00 1.089081355688e+00 1.095822742265e+00 1.102461353117e+00 1.108984741468e+00 1.115396935399e+00 1.121688044532e+00 1.127855970827e+00 1.133897600144e+00 1.139804631633e+00 1.145579294083e+00 1.151211157018e+00 1.156700680019e+00 1.162042225938e+00 1.167229702574e+00 1.172263615478e+00 1.177134651087e+00 1.181843811871e+00 1.186384461977e+00 1.190752055654e+00 1.194945720110e+00 1.198956117837e+00 1.202785583044e+00 1.206424915396e+00 1.209872421722e+00 1.213125114878e+00 1.216175163558e+00 1.219024743659e+00 1.221662486336e+00 1.224090832706e+00 1.226303779686e+00 1.228294529543e+00 1.230065204091e+00 1.231605407059e+00 1.232915799661e+00 1.233991837709e+00 1.234827398751e+00 1.235423416483e+00 1.235771533986e+00 1.235874012707e+00 1.235723488984e+00 1.235316720223e+00 1.234655693359e+00 1.233731309413e+00 1.232547266380e+00 1.231097298383e+00 1.229380599535e+00 1.227398779108e+00 1.225143541763e+00 1.222623181490e+00 1.219829309928e+00 1.216766206656e+00 1.213434380633e+00 1.209830470167e+00 1.205963801851e+00 1.201827448301e+00 1.197429292976e+00 1.192771687757e+00 1.187855817756e+00 1.182691828050e+00 1.177276505471e+00 1.171624193656e+00 1.165737344628e+00 1.159621545157e+00 1.153291415896e+00 1.146748664863e+00 1.140010264358e+00 1.133083709166e+00 1.125979835404e+00 1.118718332123e+00 1.111303887327e+00 1.103760349086e+00 1.096099212326e+00 1.088339436594e+00 1.080500671618e+00 1.072597360102e+00 1.064657840584e+00 1.056697375313e+00 1.048740977663e+00 1.040812642923e+00 1.032934239002e+00 1.025135128755e+00 1.017435009162e+00 1.009866673580e+00 1.002452376638e+00 9.952181625575e-01 9.881975737645e-01 9.814078101738e-01 9.748842035071e-01 9.686481606492e-01 9.627251441922e-01 9.571430360738e-01 9.519176539273e-01 9.470797875153e-01 9.426404048331e-01 9.386222569653e-01 9.350422344527e-01 9.319058718767e-01 9.292332569665e-01 9.270226768941e-01 9.252850572045e-01 9.240204083012e-01 9.232213678777e-01 9.228938331722e-01 9.230171991865e-01 9.235891556019e-01 9.245919355487e-01 9.260049762931e-01 9.278169907276e-01 9.299932141503e-01 9.325194569458e-01 9.353626871153e-01 9.384948673677e-01 9.418890498099e-01 9.455065541507e-01 9.493240154313e-01 9.533019349667e-01 9.574085748969e-01 9.616142273229e-01 9.658798074515e-01 9.701817280831e-01 9.744798103357e-01 9.787507485016e-01 9.829628594709e-01 9.870877129549e-01 9.911055494639e-01 9.949838935777e-01 9.987115343705e-01 1.002262905142e+00 1.005621512599e+00 1.008779297368e+00 1.011712639783e+00 1.014425200992e+00 1.016902508103e+00 1.019139762683e+00 1.021143154475e+00 1.022899353149e+00 1.024427595610e+00 1.025720675946e+00 1.026789616978e+00 1.027650438977e+00 1.028299929628e+00 1.028767455389e+00 1.029054457313e+00 1.029181308687e+00 1.029168766457e+00 1.029021540707e+00 1.028773186037e+00 1.028426958270e+00 1.028009621195e+00 1.027536462397e+00 1.027018224346e+00 1.026483590765e+00 1.025933099500e+00 1.025391332985e+00 1.024866974827e+00 1.024367235643e+00 1.023911661483e+00 1.023494410086e+00 1.023135088331e+00 1.022831065682e+00 1.022585648063e+00 1.022408981322e+00 1.022289192407e+00 1.022240677793e+00 1.022252186955e+00 1.022328742100e+00 1.022471794190e+00 1.022671789574e+00 1.022942145032e+00 1.023271687234e+00 1.023669594367e+00 1.024140049697e+00 1.024679649507e+00 1.025307060289e+00 1.026018447713e+00 1.026831583896e+00 1.027756203523e+00 1.028799272536e+00 1.029986276772e+00 1.031318964418e+00 1.032822471077e+00 1.034508359259e+00 1.036389224055e+00 1.038485700943e+00 1.040799797715e+00 1.043352061122e+00 1.046142303976e+00 1.049175120680e+00 1.052454178796e+00 1.055965867211e+00 1.059710707280e+00 1.063664730726e+00 1.067812113766e+00 1.072128728068e+00 1.076578785746e+00 1.081134817177e+00 1.085747832558e+00 1.090383402239e+00 1.094988746105e+00 1.099516943811e+00 1.103923947781e+00 1.108147825313e+00 1.112154056486e+00 1.115885123954e+00 1.119300172826e+00 1.122365492347e+00 1.125032383019e+00 1.127288495472e+00 1.129100437841e+00 1.130457304385e+00 1.131358245274e+00 1.131792945351e+00 1.131785997339e+00 1.131345302548e+00 1.130503753149e+00 1.129296863305e+00 1.127757013674e+00 1.125942181321e+00 1.123891238767e+00 1.121663775395e+00 1.119311227201e+00 1.116879898329e+00 1.114425927327e+00 1.111979811484e+00 1.109588625059e+00 1.107268034734e+00 1.105033507205e+00 1.102892664943e+00 1.100823908370e+00 1.098812854889e+00 1.096815077107e+00 1.094780815484e+00 1.092652415200e+00 1.090351559159e+00 1.087809762573e+00 1.084933965664e+00 1.081645069370e+00 1.077861614528e+00 1.073495628143e+00 1.068488399523e+00 1.062764898463e+00 1.056286751847e+00 1.049018457664e+00 1.040941343268e+00 1.032071226918e+00 1.022422629613e+00 1.012053978178e+00 1.001030800199e+00 9.894465035134e-01 9.774174015447e-01 9.650677882060e-01 9.525529034768e-01 9.400270159752e-01 9.276573385955e-01 9.156168809809e-01 9.040672150515e-01 8.931725949388e-01 8.830707184115e-01 8.738921667671e-01 8.657321322360e-01 8.586612618016e-01 8.527263710648e-01 8.479272955625e-01 8.442548337567e-01 8.416560399933e-01 8.400640895309e-01 8.393989253970e-01 8.395601804468e-01 8.404628328845e-01 8.420080425653e-01 8.441228309903e-01 8.467444980936e-01 8.498272669669e-01 8.533618065621e-01 8.573426676577e-01 8.618057238451e-01 8.667963153474e-01 8.723761445935e-01 8.786264298574e-01 8.856154339548e-01 8.934264026961e-01 9.021132634561e-01 9.117202645824e-01 9.222639463560e-01 9.337218836183e-01 9.460481744395e-01 9.591417723589e-01 9.728808543821e-01 9.871006038023e-01 1.001605983897e+00 1.016190372632e+00 1.030616622450e+00 1.044662206667e+00 1.058096690362e+00 1.070710837179e+00 1.082327182432e+00 1.092788355889e+00 1.101998605509e+00 1.109893760136e+00 1.116472513367e+00 1.121784808049e+00 1.125923170997e+00 1.129043241423e+00 1.131314204995e+00 1.132949267372e+00 1.134156304871e+00 1.135131414690e+00 1.136056498405e+00 1.137040101736e+00 1.138155585353e+00 1.139387315876e+00 1.140644043459e+00 1.141779604165e+00 1.142564765521e+00 1.140416555676e+00 1.134568961163e+00 1.128578299883e+00 1.125713568148e+00 1.126645904158e+00 1.128912330744e+00 1.128582114194e+00 1.122858907870e+00 1.111871239781e+00 1.098630228593e+00 1.087132393021e+00 1.079737493933e+00 1.075625825099e+00 1.071480502672e+00 1.063869497978e+00 1.051647786939e+00 1.036815808525e+00 1.023311841618e+00 1.014441979825e+00 1.010634619039e+00 1.009167846453e+00 1.006093613499e+00 9.989291744495e-01 9.882314768715e-01 9.771472049050e-01 9.692524091063e-01 9.660239138474e-01 9.657605250603e-01 9.648135286035e-01 9.601581402495e-01 9.514324333728e-01 9.412060399794e-01 9.333295154781e-01 9.303282489123e-01 9.316620451323e-01 9.342108951970e-01 9.345376456286e-01 9.312206770379e-01 9.257310853566e-01 9.213312695962e-01 9.206759663246e-01 9.238095676566e-01 9.280534734117e-01 9.298510500185e-01 9.271898001241e-01 9.209704890554e-01 9.144686888740e-01 9.112363532926e-01 9.128019720465e-01 9.178163304042e-01 9.233245104582e-01 9.271767660290e-01 9.297440513443e-01 9.337909480094e-01 9.425769851670e-01 9.574271995830e-01 9.765650676845e-01 9.961439931371e-01 1.012621868156e+00 1.024714928259e+00 1.033780104282e+00 1.042488857538e+00 1.052654709454e+00 1.063697063777e+00 1.072906281157e+00 1.077241214592e+00 1.075398588360e+00 1.068836098312e+00 1.061093524525e+00 1.055743685590e+00 1.054257604673e+00 1.055303630527e+00 1.055996016205e+00 1.054179226910e+00 1.050115160444e+00 1.046425903517e+00 1.046291572092e+00 1.051069715289e+00 1.059027144558e+00 1.066175511145e+00 1.068593464564e+00 1.064569096789e+00 1.055233327131e+00 1.043392053814e+00 1.031211113624e+00 1.017442018354e+00 1.004882975492e+00 9.356032509024e-01 8.413598865251e-01 8.112715569448e-01 8.749465005425e-01 9.582934234251e-01 9.784718555670e-01 9.095838407128e-01 7.961370955340e-01 7.420294785526e-01 8.117554086981e-01 9.317564600586e-01 9.963610591599e-01 9.581020931671e-01 8.386916024358e-01 7.275693608546e-01 7.318480970785e-01 8.364871824130e-01 9.298373465384e-01 9.414439730669e-01 8.738186822923e-01 7.938586020148e-01 7.887063618575e-01 8.637940121151e-01 9.360073837442e-01 9.361884894717e-01 8.578807895912e-01 7.632322205771e-01 7.510598738502e-01 8.412827879114e-01 9.438183578250e-01 9.759958141134e-01 9.185982296348e-01 8.208283561635e-01 7.807955534083e-01 8.493501699686e-01 9.565894937349e-01 1.008765273879e+00 9.673419848865e-01 8.619925548910e-01 7.844340335983e-01 8.205592874953e-01 9.352203741971e-01 1.025802196048e+00 1.030641176978e+00 9.523306245070e-01 8.519638433859e-01 8.165796893148e-01 8.703351353137e-01 9.437853657397e-01 9.648050689192e-01 9.158712642025e-01 8.384057109489e-01 8.073309164583e-01 8.570222136621e-01 9.370047962986e-01 9.780282857270e-01 9.515396441790e-01 8.798664105573e-01 8.219065905928e-01 8.263224218246e-01 8.780400043366e-01 9.225039513282e-01 9.263277560377e-01 8.983945233954e-01 8.757289047160e-01 8.852728122960e-01 9.126777634558e-01 9.202696031971e-01 8.884846460183e-01 8.379114628060e-01 8.196180008352e-01 8.643043855122e-01 9.398464192689e-01 9.867646984967e-01 9.709010143163e-01 9.049296025286e-01 8.470843853695e-01 8.611588242906e-01 9.423990034568e-01 1.021864379095e+00 1.039648222159e+00 9.826116760277e-01 8.912552045764e-01 8.444444615255e-01 8.899970514556e-01 9.813061771078e-01 1.036091458119e+00 1.008154695794e+00 9.071361126547e-01 8.003552956755e-01 7.823500696052e-01 8.695064817188e-01 9.747766738409e-01 1.015656231498e+00 9.647454750292e-01 8.536529690421e-01 7.677157102899e-01 7.900276863986e-01 8.949320693894e-01 9.857329551546e-01 9.973433921751e-01 9.216324493000e-01 8.064089232241e-01 7.418337011286e-01 7.845148997008e-01 8.798649589638e-01 9.387019982629e-01 9.168834501466e-01 8.279120626780e-01 7.399906027643e-01
 2.497064859691e-01 2.519575693515e-01 2.541761415534e-01 2.564356061890e-01 2.587584704436e-01 2.611207258483e-01 2.634909142287e-01 2.658228977695e-01 2.680894379007e-01 2.703463444468e-01 2.726959318886e-01 2.751455558758e-01 2.775870181767e-01 2.799364345047e-01 2.822288181129e-01 2.845508847635e-01 2.869597281157e-01 2.894536379106e-01 2.919743444171e-01 2.944344865981e-01 2.968002429604e-01 2.991507221344e-01 3.015974975827e-01 3.041536815042e-01 3.067322484763e-01 3.092418450890e-01 3.116687794077e-01 3.140837848269e-01 3.165824646982e-01 3.191935934493e-01 3.218318667585e-01 3.243768624205e-01 3.268164754856e-01 3.292635710437e-01 3.318249257715e-01 3.344881837950e-01 3.371493672290e-01 3.397174599096e-01 3.421963385178e-01 3.446809558066e-01 3.472786997666e-01 3.499885780226e-01 3.526922989156e-01 3.552793405642e-01 3.577675669284e-01 3.602812411380e-01 3.629197763586e-01 3.656682255713e-01 3.684098130118e-01 3.710312428422e-01 3.735422892487e-01 3.760783259464e-01 3.787574031822e-01 3.815508519929e-01 3.843167968045e-01 3.869552611285e-01 3.895027579668e-01 3.920883264287e-01 3.948119296881e-01 3.976430276368e-01 4.004425765202e-01 4.031107206572e-01 4.056951498671e-01 4.083349766679e-01 4.111103802713e-01 4.139735168012e-01 4.168035284312e-01 4.195225504809e-01 4.221663797135e-01 4.248572817926e-01 4.276754459515e-01 4.305747727929e-01 4.334404522190e-01 4.362046798857e-01 4.389040210565e-01 4.416395813906e-01 4.444887193179e-01 4.474232396402e-01 4.503298909011e-01 4.531263955421e-01 4.558484935902e-01 4.586095829373e-01 4.614863768167e-01 4.644451425820e-01 4.673740279431e-01 4.701860726077e-01 4.729188377143e-01 4.756960293098e-01 4.785952698723e-01 4.815663252236e-01 4.844925911824e-01 4.873104198748e-01 4.900645354929e-01 4.928656783808e-01 4.957770931060e-01 4.987509955660e-01 5.016808762017e-01 5.045164085454e-01 5.073030064985e-01 5.101283887991e-01 5.130429910881e-01 5.160198907390e-01 5.189783811859e-01 5.218565122666e-01 5.246718163254e-01 5.275043372158e-01 5.304185659722e-01 5.334118714946e-01 5.364080593397e-01 5.393228484895e-01 5.421501318446e-01 5.449755610988e-01 5.478938591110e-01 5.509055245560e-01 5.539197335729e-01 5.568456283644e-01 5.596778509168e-01 5.625050857719e-01 5.654252978235e-01 5.684374112797e-01 5.714542006018e-01 5.743898026730e-01 5.772426457759e-01 5.800829412632e-01 5.829926882445e-01 5.859921890281e-01 5.890169654708e-01 5.919839455081e-01 5.948688530281e-01 5.977212102226e-01 6.006178039268e-01 6.036009904543e-01 6.066364321878e-01 6.096369961091e-01 6.125532508035e-01 6.154173448643e-01 6.183048289523e-01 6.212680224887e-01 6.242943777245e-01 6.273103864455e-01 6.302556879623e-01 6.331395479201e-01 6.360261507802e-01 6.389662920314e-01 6.419650181238e-01 6.449771221820e-01 6.479462939109e-01 6.508588369942e-01 6.537542080742e-01 6.566758478012e-01 6.596405915529e-01 6.626315280429e-01 6.656117026293e-01 6.685549303944e-01 6.714699470420e-01 6.743856107604e-01 6.773195358125e-01 6.802780015550e-01 6.832494307932e-01 6.862122448833e-01 6.891537915714e-01 6.920787629034e-01 6.949972791997e-01 6.979215655019e-01 7.008654443735e-01 7.038279443503e-01 7.067887177123e-01 7.097288197082e-01 7.126417135247e-01 7.155394878389e-01 7.184527130531e-01 7.213988249153e-01 7.243588010507e-01 7.273019583119e-01 7.302138593651e-01 7.331035686187e-01 7.360001656751e-01 7.389228890504e-01 7.418616233479e-01 7.447909241713e-01 7.476970343638e-01 7.505874572866e-01 7.534790881494e-01 7.563838538059e-01 7.592952463997e-01 7.621961960757e-01 7.650830090300e-01 7.679675141444e-01 7.708565069389e-01 7.737491389139e-01 7.766357139320e-01 7.795081410090e-01 7.823740853508e-01 7.852459806990e-01 7.881246343889e-01 7.910013536615e-01 7.938680720238e-01 7.967239714987e-01 7.995755700298e-01 8.024318966552e-01 8.052918864935e-01 8.081462578563e-01 8.109936432241e-01 8.138339497758e-01 8.166707853352e-01 8.195084876936e-01 8.223448308926e-01 8.251752362250e-01 8.279988976572e-01 8.308174779376e-01 8.336330412373e-01 8.364472737179e-01 8.392591398400e-01 8.420631900189e-01 8.448604043671e-01 8.476542672634e-01 8.504455413171e-01 8.532330662392e-01 8.560173190581e-01 8.587925742788e-01 8.615619293803e-01 8.643288773141e-01 8.670932770880e-01 8.698516795014e-01 8.726036997479e-01 8.753481814081e-01 8.780876942954e-01 8.808244576843e-01 8.835559553692e-01 8.862799544587e-01 8.889978652306e-01 8.917091806788e-01 8.944148152942e-01 8.971157428462e-01 8.998107221493e-01 9.024972000199e-01 9.051783089026e-01 9.078527333275e-01 9.105201317436e-01 9.131816683388e-01 9.158375622593e-01 9.184843551038e-01 9.211254473856e-01 9.237605470548e-01 9.263871697463e-01 9.290083363218e-01 9.316216133873e-01 9.342256330893e-01 9.368233459513e-01 9.394146675263e-01 9.419981730295e-01 9.445733256166e-01 9.471402011947e-01 9.496982817131e-01 9.522501312284e-01 9.547943213081e-01 9.573280907315e-01 9.598553758301e-01 9.623738964322e-01 9.648830518268e-01 9.673841953952e-01 9.698778050847e-01 9.723620863825e-01 9.748383329421e-01 9.773063172752e-01 9.797632296502e-01 9.822105037796e-01 9.846509226655e-01 9.870812346324e-01 9.895027580148e-01 9.919142375249e-01 9.943139449698e-01 9.967051631704e-01 9.990863383746e-01 1.001456278174e+00 1.003817085038e+00 1.006167845668e+00 1.008508109943e+00 1.010838772257e+00 1.013158022205e+00 1.015466091490e+00 1.017764079211e+00 1.020050901711e+00 1.022326884012e+00 1.024593775506e+00 1.026849498032e+00 1.029093403201e+00 1.031325908169e+00 1.033544859874e+00 1.035752998288e+00 1.037951995102e+00 1.040139623073e+00 1.042314803507e+00 1.044478246515e+00 1.046627819559e+00 1.048765523350e+00 1.050891667345e+00 1.053005810987e+00 1.055108960461e+00 1.057199642933e+00 1.059275220600e+00 1.061338063035e+00 1.063388221736e+00 1.065424625645e+00 1.067450603193e+00 1.069461894000e+00 1.071460120100e+00 1.073444119794e+00 1.075413046935e+00 1.077368449001e+00 1.079311134440e+00 1.081242089133e+00 1.083156959404e+00 1.085057622328e+00 1.086942665661e+00 1.088813055107e+00 1.090670793605e+00 1.092515931341e+00 1.094344367684e+00 1.096157974469e+00 1.097954877137e+00 1.099736656687e+00 1.101505152754e+00 1.103259378336e+00 1.104997520397e+00 1.106720040156e+00 1.108425240268e+00 1.110115247109e+00 1.111791023152e+00 1.113450724820e+00 1.115094429962e+00 1.116721445652e+00 1.118331066919e+00 1.119925136597e+00 1.121503556575e+00 1.123064996577e+00 1.124609636463e+00 1.126137446593e+00 1.127647634690e+00 1.129141955109e+00 1.130619007189e+00 1.132078039285e+00 1.133520971480e+00 1.134945278853e+00 1.136352249483e+00 1.137742068294e+00 1.139112536787e+00 1.140466950005e+00 1.141802743889e+00 1.143119901661e+00 1.144419982284e+00 1.145700252835e+00 1.146962603222e+00 1.148207343551e+00 1.149431666748e+00 1.150638329685e+00 1.151826463641e+00 1.152993978692e+00 1.154143280091e+00 1.155273652711e+00 1.156384142120e+00 1.157476458419e+00 1.158548390555e+00 1.159599522766e+00 1.160632483902e+00 1.161645138440e+00 1.162638128168e+00 1.163611319263e+00 1.164562767563e+00 1.165495535793e+00 1.166407591095e+00 1.167299136321e+00 1.168171346407e+00 1.169020651907e+00 1.169849783460e+00 1.170659253323e+00 1.171447806919e+00 1.172214770555e+00 1.172961349510e+00 1.173684801858e+00 1.174388667240e+00 1.175071344516e+00 1.175732236777e+00 1.176371430141e+00 1.176988775592e+00 1.177582959925e+00 1.178156952749e+00 1.178709088486e+00 1.179239317153e+00 1.179746777546e+00 1.180230454781e+00 1.180693372633e+00 1.181133868888e+00 1.181551347687e+00 1.181946781194e+00 1.182318471654e+00 1.182667533466e+00 1.182993990150e+00 1.183297075765e+00 1.183578567391e+00 1.183835918380e+00 1.184069313471e+00 1.184280291408e+00 1.184466848010e+00 1.184631238797e+00 1.184772042115e+00 1.184887809384e+00 1.184980416124e+00 1.185049246175e+00 1.185094322317e+00 1.185117612018e+00 1.185113473543e+00 1.185086826977e+00 1.185036075256e+00 1.184959795019e+00 1.184861773325e+00 1.184737368122e+00 1.184588688989e+00 1.184415919729e+00 1.184217496981e+00 1.183997315468e+00 1.183750859783e+00 1.183478499016e+00 1.183182415512e+00 1.182861824064e+00 1.182516373693e+00 1.182146709494e+00 1.181750874770e+00 1.181330510031e+00 1.180884832780e+00 1.180414204986e+00 1.179920058747e+00 1.179399468952e+00 1.178853928878e+00 1.178283295741e+00 1.177687323271e+00 1.177066256864e+00 1.176419690288e+00 1.175747924559e+00 1.175051648113e+00 1.174329322179e+00 1.173581085400e+00 1.172808206423e+00 1.172010205518e+00 1.171186737869e+00 1.170337158588e+00 1.169462187693e+00 1.168562270405e+00 1.167636567673e+00 1.166685722748e+00 1.165710283187e+00 1.164707793601e+00 1.163681270972e+00 1.162628750678e+00 1.161550464781e+00 1.160447982350e+00 1.159319370940e+00 1.158165717506e+00 1.156987853786e+00 1.155782840654e+00 1.154554602508e+00 1.153300095169e+00 1.152020692747e+00 1.150717063744e+00 1.149387240774e+00 1.148033491144e+00 1.146654282431e+00 1.145250204081e+00 1.143822182369e+00 1.142369007153e+00 1.140890921263e+00 1.139389033873e+00 1.137861698801e+00 1.136311385521e+00 1.134735300317e+00 1.133136415141e+00 1.131513733702e+00 1.129865581361e+00 1.128195558290e+00 1.126499889484e+00 1.124782532818e+00 1.123041331433e+00 1.121275252867e+00 1.119488071853e+00 1.117676989683e+00 1.115843816603e+00 1.113987349161e+00 1.112107867645e+00 1.110207358060e+00 1.108283035208e+00 1.106337439930e+00 1.104371421162e+00 1.102381793576e+00 1.100372676498e+00 1.098340042276e+00 1.096287855873e+00 1.094215535517e+00 1.092120740884e+00 1.090007987684e+00 1.087873909429e+00 1.085719180395e+00 1.083546861024e+00 1.081353221511e+00 1.079142616160e+00 1.076911305465e+00 1.074662632600e+00 1.072395692045e+00 1.070110281953e+00 1.067808143993e+00 1.065488661085e+00 1.063151351440e+00 1.060798938789e+00 1.058428188357e+00 1.056043669313e+00 1.053642691762e+00 1.051226885721e+00 1.048796859654e+00 1.046350342902e+00 1.043891646394e+00 1.041418718280e+00 1.038932528180e+00 1.036434389454e+00 1.033922870027e+00 1.031401220110e+00 1.028865884963e+00 1.026321131332e+00 1.023765915476e+00 1.021199538462e+00 1.018625739915e+00 1.016039970645e+00 1.013448490443e+00 1.010847620155e+00 1.008239634339e+00 1.005625843770e+00 1.003004332550e+00 1.000378310335e+00 9.977469863023e-01 9.951094291191e-01 9.924707151400e-01 9.898261020064e-01 9.871807611979e-01 9.845323811625e-01 9.818820783408e-01 9.792334382279e-01 9.765812934920e-01 9.739328651169e-01 9.712846032535e-01 9.686381691870e-01 9.659957688827e-01 9.633546903046e-01 9.607200891655e-01 9.580885979057e-01 9.554644767700e-01 9.528467808355e-01 9.502350429718e-01 9.476337142609e-01 9.450391231474e-01 9.424564777591e-01 9.398843161346e-01 9.373213104132e-01 9.347738497040e-01 9.322369770776e-01 9.297169629924e-01 9.272110419506e-01 9.247192707862e-01 9.222474812357e-01 9.197908021043e-01 9.173549808676e-01 9.149387489612e-01 9.125420426423e-01 9.101688479547e-01 9.078160774328e-01 9.054893991318e-01 9.031859933931e-01 9.009086802619e-01 8.986593984647e-01 8.964352489114e-01 8.942421149556e-01 8.920769294606e-01 8.899441780018e-01 8.878439515695e-01 8.857738794422e-01 8.837415991382e-01 8.817411210147e-01 8.797792966646e-01 8.778538785277e-01 8.759655097439e-01 8.741197726926e-01 8.723106427838e-01 8.705455132775e-01 8.688223708196e-01 8.671416572737e-01 8.655090434897e-01 8.639180987107e-01 8.623784444938e-01 8.608830613086e-01 8.594378851699e-01 8.580444139763e-01 8.566978674057e-01 8.554073781560e-01 8.541681513589e-01 8.529839918478e-01 8.518544362533e-01 8.507785145659e-01 8.497642259389e-01 8.488042643495e-01 8.479046534708e-01 8.470646917404e-01 8.462832234833e-01 8.455680976474e-01 8.449096188315e-01 8.443188712314e-01 8.437904672028e-01 8.433244048230e-01 8.429288294799e-01 8.425942465890e-01 8.423307138625e-01 8.421325938322e-01 8.420026112026e-01 8.419437607807e-01 8.419494513625e-01 8.420309856533e-01 8.421781643048e-01 8.423993175829e-01 8.426911480940e-01 8.430525822399e-01 8.434911082132e-01 8.439957381231e-01 8.445780351643e-01 8.452313719917e-01 8.459566055555e-01 8.467602350786e-01 8.476307994024e-01 8.485806722240e-01 8.496007080952e-01 8.506948247581e-01 8.518666198170e-01 8.531057036905e-01 8.544251483657e-01 8.558119214111e-01 8.572754985813e-01 8.588129963435e-01 8.604182618564e-01 8.621028484177e-01 8.638525973534e-01 8.656802169979e-01 8.675763811989e-01 8.695417931871e-01 8.715823204926e-01 8.736869437384e-01 8.758657234808e-01 8.781106227056e-01 8.804227470861e-01 8.828071269445e-01 8.852509009754e-01 8.877674892113e-01 8.903456097930e-01 8.929870012340e-01 8.956959797719e-01 8.984621087718e-01 9.012961945900e-01 9.041849865550e-01 9.071369851124e-01 9.101492197078e-01 9.132135083794e-01 9.163428204505e-01 9.195193985847e-01 9.227565064760e-01 9.260450935805e-01 9.293834269036e-01 9.327801096651e-01 9.362168405972e-01 9.397116213607e-01 9.432484546772e-01 9.468316799292e-01 9.504652990973e-01 9.541345100878e-01 9.578539363712e-01 9.616084477776e-01 9.654063898818e-01 9.692439925615e-01 9.731130217642e-01 9.770266530271e-01 9.809661368421e-01 9.849442045170e-01 9.889531165267e-01 9.929882630584e-01 9.970594541972e-01 1.001150385514e+00 1.005274090553e+00 1.009418475220e+00 1.013586292461e+00 1.017780482604e+00 1.021985954673e+00 1.026220701892e+00 1.030465319761e+00 1.034728023408e+00 1.039008366224e+00 1.043294492615e+00 1.047601754584e+00 1.051909903284e+00 1.056232491345e+00 1.060562081161e+00 1.064891828167e+00 1.069236100514e+00 1.073572159229e+00 1.077917446823e+00 1.082259365079e+00 1.086596990828e+00 1.090940184790e+00 1.095266752017e+00 1.099598280691e+00 1.103914900267e+00 1.108225309662e+00 1.112528869107e+00 1.116811540944e+00 1.121092448870e+00 1.125348967942e+00 1.129594354681e+00 1.133822296642e+00 1.138025847562e+00 1.142218400604e+00 1.146379046412e+00 1.150522998491e+00 1.154640521796e+00 1.158728772075e+00 1.162797222589e+00 1.166826161228e+00 1.170834448618e+00 1.174805912717e+00 1.178743169588e+00 1.182653017192e+00 1.186514994171e+00 1.190353524233e+00 1.194142418686e+00 1.197895477605e+00 1.201611539488e+00 1.205274234737e+00 1.208906075190e+00 1.212479911281e+00 1.216016557537e+00 1.219502654675e+00 1.222934618064e+00 1.226325902701e+00 1.229653405422e+00 1.232938119346e+00 1.236162360277e+00 1.239330442028e+00 1.242448715032e+00 1.245497115400e+00 1.248498027438e+00 1.251430051106e+00 1.254302163996e+00 1.257116306008e+00 1.259855688863e+00 1.262541344081e+00 1.265149609905e+00 1.267695653563e+00 1.270174269774e+00 1.272574043685e+00 1.274915663415e+00 1.277171586059e+00 1.279362522820e+00 1.281476409371e+00 1.283509716482e+00 1.285477497724e+00 1.287352708215e+00 1.289161587255e+00 1.290883078565e+00 1.292523248988e+00 1.294088157002e+00 1.295557672752e+00 1.296957448525e+00 1.298261476558e+00 1.299482577628e+00 1.300620960010e+00 1.301661968028e+00 1.302625569184e+00 1.303488630974e+00 1.304268276127e+00 1.304955720613e+00 1.305544300079e+00 1.306051353294e+00 1.306451872790e+00 1.306767033475e+00 1.306983174384e+00 1.307099600470e+00 1.307128840776e+00 1.307047650406e+00 1.306879605275e+00 1.306605513053e+00 1.306232834601e+00 1.305765459746e+00 1.305185443907e+00 1.304517479340e+00 1.303736998693e+00 1.302858488292e+00 1.301879230959e+00 1.300788278199e+00 1.299604852150e+00 1.298306155353e+00 1.296909498805e+00 1.295406838977e+00 1.293793428169e+00 1.292083354891e+00 1.290256618285e+00 1.288331674058e+00 1.286295852891e+00 1.284151116700e+00 1.281907820375e+00 1.279545671937e+00 1.277087611119e+00 1.274514017656e+00 1.271835153676e+00 1.269052287467e+00 1.266153543417e+00 1.263158225983e+00 1.260045623446e+00 1.256830838774e+00 1.253510085138e+00 1.250076040268e+00 1.246545876343e+00 1.242897693832e+00 1.239152347715e+00 1.235298061724e+00 1.231336463323e+00 1.227276525644e+00 1.223102429542e+00 1.218833717613e+00 1.214456633652e+00 1.209976877340e+00 1.205400520243e+00 1.200713934471e+00 1.195937000282e+00 1.191053342695e+00 1.186074472634e+00 1.180999779291e+00 1.175822290409e+00 1.170557909698e+00 1.165189540962e+00 1.159734729479e+00 1.154186792222e+00 1.148544263654e+00 1.142820815016e+00 1.137000117461e+00 1.131101284886e+00 1.125113481968e+00 1.119042485662e+00 1.112895786865e+00 1.106661323624e+00 1.100358414579e+00 1.093973536962e+00 1.087517318639e+00 1.080992450176e+00 1.074392974349e+00 1.067735163041e+00 1.061005375813e+00 1.054219096718e+00 1.047373168721e+00 1.040467114644e+00 1.033515664662e+00 1.026504833880e+00 1.019453708208e+00 1.012354530964e+00 1.005213376997e+00 9.980399661264e-01 9.908244473741e-01 9.835868362067e-01 9.763175125016e-01 9.690260006239e-01 9.617186856148e-01 9.543905357341e-01 9.470591725889e-01 9.397151387726e-01 9.323739294446e-01 9.250357861557e-01 9.177010106111e-01 9.103862137325e-01 9.030822992206e-01 8.958076993503e-01 8.885589824328e-01 8.813445060817e-01 8.741747983045e-01 8.670437278900e-01 8.599726022864e-01 8.529543515210e-01 8.460025372853e-01 8.391253751803e-01 8.323193594502e-01 8.256059340190e-01 8.189783948547e-01 8.124527101238e-01 8.060343992226e-01 7.997248293713e-01 7.935439527460e-01 7.874835913516e-01 7.815654755089e-01 7.757882870253e-01 7.701610770118e-01 7.646982071348e-01 7.593948214730e-01 7.542738609196e-01 7.493301111089e-01 7.445781777042e-01 7.400263677002e-01 7.356743583187e-01 7.315418382666e-01 7.276221942894e-01 7.239326877399e-01 7.204766839254e-01 7.172563540435e-01 7.142880185483e-01 7.115636888623e-01 7.091029162301e-01 7.069007274698e-01 7.049645332494e-01 7.033045393794e-01 7.019116058086e-01 7.008039866817e-01 6.999717910721e-01 6.994235703893e-01 6.991628493560e-01 6.991812726778e-01 6.994927261292e-01 7.000854573465e-01 7.009656329009e-01 7.021318532976e-01 7.035771326894e-01 7.053079647033e-01 7.073111622782e-01 7.095933576254e-01 7.121445908129e-01 7.149605010612e-01 7.180428643753e-01 7.213754721821e-01 7.249653464720e-01 7.287970296861e-01 7.328688472821e-01 7.371749837999e-01 7.417031369461e-01 7.464545099712e-01 7.514132598435e-01 7.565784839162e-01 7.619393691939e-01 7.674862400774e-01 7.732176825705e-01 7.791169069897e-01 7.851849427953e-01 7.914062202653e-01 7.977755694408e-01 8.042886447576e-01 8.109286465622e-01 8.176960502739e-01 8.245754883192e-01 8.315645445267e-01 8.386548848300e-01 8.458324311681e-01 8.530991076017e-01 8.604373795567e-01 8.678480739695e-01 8.753188445032e-01 8.828418479884e-01 8.904172784036e-01 8.980262931708e-01 9.056723451233e-01 9.133437836642e-01 9.210333011344e-01 9.287393274167e-01 9.364460247032e-01 9.441595564754e-01 9.518638958046e-01 9.595563901572e-01 9.672345739255e-01 9.748849504210e-01 9.825120946144e-01 9.901001131777e-01 9.976505855184e-01 1.005157772590e+00 1.012610470597e+00 1.020013202360e+00 1.027351832099e+00 1.034627290218e+00 1.041833549958e+00 1.048962642093e+00 1.056016710273e+00 1.062982799313e+00 1.069863709925e+00 1.076651224350e+00 1.083340808565e+00 1.089932119107e+00 1.096414360080e+00 1.102789887641e+00 1.109050739528e+00 1.115192645129e+00 1.121214991168e+00 1.127109276618e+00 1.132876222023e+00 1.138507871420e+00 1.144002589956e+00 1.149357234492e+00 1.154564975258e+00 1.159625619143e+00 1.164531902095e+00 1.169283552415e+00 1.173875149516e+00 1.178301908528e+00 1.182563494931e+00 1.186652029397e+00 1.190567887596e+00 1.194304966667e+00 1.197859878414e+00 1.201231832881e+00 1.204412401522e+00 1.207402544800e+00 1.210195969065e+00 1.212790156858e+00 1.215182751278e+00 1.217366047922e+00 1.219343554354e+00 1.221104697606e+00 1.222650987782e+00 1.223977859781e+00 1.225080045428e+00 1.225959473744e+00 1.226605412125e+00 1.227021641535e+00 1.227202796479e+00 1.227143927858e+00 1.226848384818e+00 1.226304520908e+00 1.225519384177e+00 1.224485711841e+00 1.223201431240e+00 1.221669472913e+00 1.219880027177e+00 1.217841701660e+00 1.215547201339e+00 1.212997659512e+00 1.210194308815e+00 1.207133715851e+00 1.203822583656e+00 1.200255505166e+00 1.196438063920e+00 1.192372602490e+00 1.188057801826e+00 1.183503439048e+00 1.178705370638e+00 1.173674334503e+00 1.168413203313e+00 1.162926057388e+00 1.157224009609e+00 1.151307455582e+00 1.145190631423e+00 1.138879837516e+00 1.132383442373e+00 1.125717265217e+00 1.118884913031e+00 1.111906286152e+00 1.104790666152e+00 1.097552552089e+00 1.090210798455e+00 1.082775860097e+00 1.075271234849e+00 1.067710465711e+00 1.060114206441e+00 1.052504889886e+00 1.044899643912e+00 1.037325363360e+00 1.029798670145e+00 1.022347921585e+00 1.014995163444e+00 1.007763503816e+00 1.000681617110e+00 9.937685916477e-01 9.870556965095e-01 9.805641581160e-01 9.743189195171e-01 9.683484743701e-01 9.626680450758e-01 9.573103074223e-01 9.522893381607e-01 9.476267352484e-01 9.433461759160e-01 9.394533920809e-01 9.359762729071e-01 9.329166767543e-01 9.302898151451e-01 9.281031591448e-01 9.263549410509e-01 9.250581453026e-01 9.241998507203e-01 9.237826789088e-01 9.237987492000e-01 9.242336941306e-01 9.250817899966e-01 9.263177508658e-01 9.279322517625e-01 9.298998897956e-01 9.321946736826e-01 9.347993147235e-01 9.376772616848e-01 9.408085451293e-01 9.441580493249e-01 9.476961812510e-01 9.513953725455e-01 9.552161645189e-01 9.591361313865e-01 9.631143463293e-01 9.671264039750e-01 9.711400319701e-01 9.751213153599e-01 9.790502487693e-01 9.828896488535e-01 9.866230923536e-01 9.902216317041e-01 9.936625343154e-01 9.969347845145e-01 1.000005953786e+00 1.002876251626e+00 1.005522189101e+00 1.007934974811e+00 1.010113800979e+00 1.012039504799e+00 1.013725087351e+00 1.015157951470e+00 1.016342307870e+00 1.017290877217e+00 1.017994467377e+00 1.018478470043e+00 1.018741500347e+00 1.018800160486e+00 1.018673188594e+00 1.018364418597e+00 1.017906593622e+00 1.017303245326e+00 1.016581127994e+00 1.015760664975e+00 1.014853223246e+00 1.013891261696e+00 1.012880222658e+00 1.011850277515e+00 1.010817273183e+00 1.009790145256e+00 1.008800203863e+00 1.007847417503e+00 1.006956397286e+00 1.006134426484e+00 1.005389543153e+00 1.004739794614e+00 1.004179037680e+00 1.003727434502e+00 1.003378803798e+00 1.003139785488e+00 1.003017524825e+00 1.003001730281e+00 1.003107320069e+00 1.003323477814e+00 1.003655430361e+00 1.004106611202e+00 1.004668692432e+00 1.005356804580e+00 1.006161863706e+00 1.007094408218e+00 1.008159879945e+00 1.009357656932e+00 1.010708222694e+00 1.012206564750e+00 1.013872640276e+00 1.015715979293e+00 1.017742061697e+00 1.019974406774e+00 1.022412293339e+00 1.025077889257e+00 1.027974548091e+00 1.031112794800e+00 1.034503214543e+00 1.038139960804e+00 1.042034085765e+00 1.046173542229e+00 1.050553929226e+00 1.055166335922e+00 1.059984477114e+00 1.064999376767e+00 1.070172886197e+00 1.075479037504e+00 1.080882714704e+00 1.086338244067e+00 1.091812255480e+00 1.097246236595e+00 1.102604376452e+00 1.107828416309e+00 1.112871457582e+00 1.117690622675e+00 1.122227244983e+00 1.126452556678e+00 1.130314272494e+00 1.133782019547e+00 1.136831124598e+00 1.139426579632e+00 1.141567795638e+00 1.143234777460e+00 1.144431299994e+00 1.145169844511e+00 1.145456066356e+00 1.145327101174e+00 1.144802579685e+00 1.143925269788e+00 1.142742015896e+00 1.141290372324e+00 1.139631689247e+00 1.137805500810e+00 1.135871360683e+00 1.133870241274e+00 1.131843738990e+00 1.129834085566e+00 1.127857290918e+00 1.125939631549e+00 1.124079975103e+00 1.122271018766e+00 1.120497569888e+00 1.118715606404e+00 1.116891484245e+00 1.114957415163e+00 1.112849579346e+00 1.110493905034e+00 1.107801682487e+00 1.104699321133e+00 1.101089245054e+00 1.096897645457e+00 1.092046252465e+00 1.086461882300e+00 1.080098519926e+00 1.072903680830e+00 1.064860746488e+00 1.055960566924e+00 1.046215155279e+00 1.035668469714e+00 1.024368398549e+00 1.012406174477e+00 9.998787298687e-01 9.869113063526e-01 9.736493270936e-01 9.602429310928e-01 9.468716281541e-01 9.337044875702e-01 9.209225382443e-01 9.087039618389e-01 8.972082865244e-01 8.865929895123e-01 8.769763954398e-01 8.684663926588e-01 8.611309821391e-01 8.550049853904e-01 8.500964941030e-01 8.463698320047e-01 8.437753995371e-01 8.422244468775e-01 8.416201885583e-01 8.418544811523e-01 8.428071612192e-01 8.443773553939e-01 8.464578991591e-01 8.489730367505e-01 8.518597016721e-01 8.550764309874e-01 8.586215280316e-01 8.624969634496e-01 8.667479733958e-01 8.714273615943e-01 8.766039818999e-01 8.823622499140e-01 8.887743372699e-01 8.959227164535e-01 9.038579729050e-01 9.126213526837e-01 9.222219463886e-01 9.326309100370e-01 9.437971289111e-01 9.556136855983e-01 9.679590207635e-01 9.806679485955e-01 9.935530401309e-01 1.006421254810e+00 1.019053572233e+00 1.031254986911e+00 1.042826608204e+00 1.053600566489e+00 1.063445660709e+00 1.072255526972e+00 1.079990158073e+00 1.086638996815e+00 1.092255309985e+00 1.096936751694e+00 1.100814799360e+00 1.104068506439e+00 1.106873932457e+00 1.109431941259e+00 1.111912677474e+00 1.114455996231e+00 1.117163891532e+00 1.120053511040e+00 1.123097551646e+00 1.126178667129e+00 1.129120746622e+00 1.131707393862e+00 1.133669564647e+00 1.132243047239e+00 1.126991526471e+00 1.121477944239e+00 1.118979381359e+00 1.120186883984e+00 1.122694949064e+00 1.122666069265e+00 1.117410495129e+00 1.107157387914e+00 1.094982750845e+00 1.084889326969e+00 1.079193247583e+00 1.077016544561e+00 1.075017088103e+00 1.069780732308e+00 1.060188608723e+00 1.048213161427e+00 1.037664323906e+00 1.031632785517e+00 1.030339900097e+00 1.030948619124e+00 1.029512970382e+00 1.023601998297e+00 1.013805429063e+00 1.003244553565e+00 9.954419721506e-01 9.918655147195e-01 9.908854883284e-01 9.889855597875e-01 9.832676246575e-01 9.734396408926e-01 9.620822210126e-01 9.530231185656e-01 9.487638150436e-01 9.487607372887e-01 9.498890411209e-01 9.486681986180e-01 9.435848329170e-01 9.360059062157e-01 9.291238864464e-01 9.256087935390e-01 9.256094674805e-01 9.265807147716e-01 9.250680728795e-01 9.191320335352e-01 9.097544991051e-01 9.003532791752e-01 8.946818291482e-01 8.944604063467e-01 8.984292328170e-01 9.036064401261e-01 9.077406335072e-01 9.110783833346e-01 9.162459818771e-01 9.263394445897e-01 9.424920209566e-01 9.627389726386e-01 9.831022104148e-01 9.999798967568e-01 1.012094957999e+00 1.020851977942e+00 1.029003952757e+00 1.038461344468e+00 1.048755082725e+00 1.057284678251e+00 1.061124353594e+00 1.059089025914e+00 1.052756202786e+00 1.045765010430e+00 1.041719634086e+00 1.042052002399e+00 1.045337861282e+00 1.048599435125e+00 1.049612267342e+00 1.048567377244e+00 1.047940040402e+00 1.050649928654e+00 1.057716959502e+00 1.067091219136e+00 1.074572272871e+00 1.076140980815e+00 1.070100970925e+00 1.057749739098e+00 1.042372098323e+00 1.027228220704e+00 1.014177620626e+00 1.000368127056e+00 9.572588156166e-01 8.676632861385e-01 8.185762835434e-01 8.624689161948e-01 9.458827464936e-01 9.810642757619e-01 9.275331137412e-01 8.143247400393e-01 7.380554047701e-01 7.861690615239e-01 9.090832887446e-01 9.944050616476e-01 9.803012803621e-01 8.747030314528e-01 7.545685445054e-01 7.321760794748e-01 8.233956837974e-01 9.240809545468e-01 9.510156855198e-01 8.937249085775e-01 8.103574859698e-01 7.923338512329e-01 8.631409951075e-01 9.446084390854e-01 9.576215492597e-01 8.832580693038e-01 7.745311933505e-01 7.390041070884e-01 8.257219542897e-01 9.490584095953e-01 1.010293233352e+00 9.736730537850e-01 8.725814855571e-01 7.987793952862e-01 8.312531924751e-01 9.310278235497e-01 9.989434541894e-01 9.794784942439e-01 8.865549609033e-01 8.008162154236e-01 8.175851764387e-01 9.265959389191e-01 1.027863223608e+00 1.047181700232e+00 9.726432501261e-01 8.534996329275e-01 7.821041760222e-01 8.148345678606e-01 8.977478158813e-01 9.457452070657e-01 9.242911498917e-01 8.593680380327e-01 8.167816666735e-01 8.424482913879e-01 9.066930378991e-01 9.447810990577e-01 9.218012877459e-01 8.533066371679e-01 7.965391717997e-01 8.050563037337e-01 8.666494763427e-01 9.218689049670e-01 9.295300973469e-01 8.927605982400e-01 8.511240435815e-01 8.462185246865e-01 8.772021806324e-01 9.041131981881e-01 8.947639984624e-01 8.555900947376e-01 8.299698861378e-01 8.587439931614e-01 9.290886046628e-01 9.873142325275e-01 9.917225030072e-01 9.417836075254e-01 8.820097395307e-01 8.751333821108e-01 9.371082697520e-01 1.015275101864e+00 1.047594630369e+00 1.009920484723e+00 9.284436956576e-01 8.703801267010e-01 8.916984331996e-01 9.689152149087e-01 1.027564243203e+00 1.014972904697e+00 9.297697982612e-01 8.266208978537e-01 7.942836512549e-01 8.656372797512e-01 9.697109391945e-01 1.021939727082e+00 9.858903747294e-01 8.821934677810e-01 7.858130918886e-01 7.848072689283e-01 8.763346186318e-01 9.704142734097e-01 9.941201931426e-01 9.293653337400e-01 8.142453113614e-01 7.344150084122e-01 7.600927608681e-01 8.528995130502e-01 9.212370258148e-01 9.122457135378e-01 8.311744547890e-01 7.400364165812e-01
 2.762954586388e-01 2.785169399557e-01 2.807078376307e-01 2.829577147843e-01 2.852870074970e-01 2.876500178127e-01 2.899998422151e-01 2.922938945137e-01 2.945255525006e-01 2.967674780206e-01 2.991164749317e-01 3.015599424911e-01 3.039724595692e-01 3.062762260268e-01 3.085272359100e-01 3.108306748985e-01 3.132338817048e-01 3.157139120410e-01 3.181982951192e-01 3.206068254692e-01 3.229287140441e-01 3.252563501981e-01 3.276918569746e-01 3.302292265459e-01 3.327650049801e-01 3.352179943648e-01 3.375959539437e-01 3.399842530867e-01 3.424689363071e-01 3.450550068992e-01 3.476451102343e-01 3.501281525803e-01 3.525164187129e-01 3.549339745885e-01 3.574781397143e-01 3.601107799087e-01 3.627175185814e-01 3.652200188338e-01 3.676454662630e-01 3.700997156473e-01 3.726756998328e-01 3.753493175129e-01 3.779942095863e-01 3.805135783205e-01 3.829478001834e-01 3.854287570574e-01 3.880421336418e-01 3.907504212160e-01 3.934281775659e-01 3.959803769301e-01 3.984360803327e-01 4.009382433581e-01 4.035895000517e-01 4.063380658445e-01 4.090367236013e-01 4.116034430320e-01 4.140947496931e-01 4.166463280044e-01 4.193384453433e-01 4.221198729189e-01 4.248487867941e-01 4.274431614548e-01 4.299720277585e-01 4.325760693819e-01 4.353161398937e-01 4.381247110526e-01 4.408812394381e-01 4.435252491964e-01 4.461131835573e-01 4.487653247255e-01 4.515454958220e-01 4.543858546755e-01 4.571739884116e-01 4.598622184422e-01 4.625037002159e-01 4.651989843245e-01 4.680048431936e-01 4.708760610732e-01 4.737017854122e-01 4.764196739115e-01 4.790837204478e-01 4.818023588971e-01 4.846309732898e-01 4.875214910245e-01 4.903649002117e-01 4.930974269351e-01 4.957704041303e-01 4.985029561162e-01 5.013503171910e-01 5.042473745094e-01 5.070863506783e-01 5.098232251235e-01 5.125177573018e-01 5.152706930626e-01 5.181245628940e-01 5.210207086700e-01 5.238613661933e-01 5.266177344267e-01 5.293439253926e-01 5.321170085147e-01 5.349684189971e-01 5.378641611343e-01 5.407343382473e-01 5.435335892199e-01 5.462859293657e-01 5.490595515670e-01 5.519070089612e-01 5.548170588755e-01 5.577251016702e-01 5.605598143612e-01 5.633192926714e-01 5.660816992217e-01 5.689282954457e-01 5.718562078887e-01 5.747817697514e-01 5.776250579053e-01 5.803855931407e-01 5.831445146324e-01 5.859890291867e-01 5.889168419604e-01 5.918435236902e-01 5.946942669673e-01 5.974697546475e-01 6.002373688562e-01 6.030695783331e-01 6.059820970571e-01 6.089171242253e-01 6.117962888881e-01 6.145992338146e-01 6.173738166242e-01 6.201893209841e-01 6.230853057063e-01 6.260281248757e-01 6.289385264128e-01 6.317681824180e-01 6.345495452709e-01 6.373531602568e-01 6.402279667490e-01 6.431615282220e-01 6.460843049325e-01 6.489385770820e-01 6.517353092154e-01 6.545335798453e-01 6.573833470614e-01 6.602886241232e-01 6.632054158295e-01 6.660803129606e-01 6.689006472360e-01 6.717037818755e-01 6.745331164617e-01 6.774021338358e-01 6.802958753076e-01 6.831779580214e-01 6.860243201777e-01 6.888438589028e-01 6.916635988670e-01 6.945008854028e-01 6.973597409677e-01 7.002308261324e-01 7.030921924139e-01 7.059334374838e-01 7.087587642045e-01 7.115768628452e-01 7.143997119025e-01 7.172403381538e-01 7.200988553051e-01 7.229561874474e-01 7.257931349875e-01 7.286021415451e-01 7.313947219469e-01 7.342024791951e-01 7.370407675002e-01 7.398932760088e-01 7.427296415381e-01 7.455342831349e-01 7.483159612218e-01 7.511032816511e-01 7.539160855453e-01 7.567437164965e-01 7.595613404639e-01 7.623567590742e-01 7.651353653549e-01 7.679140288139e-01 7.707055647953e-01 7.735027384498e-01 7.762894052305e-01 7.790613206196e-01 7.818309713204e-01 7.846031926560e-01 7.873786470964e-01 7.901478271522e-01 7.929028205732e-01 7.956498984391e-01 7.984020231051e-01 8.011610172321e-01 8.039170840096e-01 8.066627206021e-01 8.093971137204e-01 8.121265648128e-01 8.148595934663e-01 8.175960247949e-01 8.203264568608e-01 8.230484652564e-01 8.257638971557e-01 8.284747999634e-01 8.311851825678e-01 8.338944428929e-01 8.365973451544e-01 8.392920713487e-01 8.419822574696e-01 8.446679725655e-01 8.473518027584e-01 8.500324224148e-01 8.527053117859e-01 8.553700086568e-01 8.580307650046e-01 8.606884820450e-01 8.633418717440e-01 8.659912907869e-01 8.686316217215e-01 8.712648186831e-01 8.738943289510e-01 8.765208688903e-01 8.791411289746e-01 8.817546650713e-01 8.843599402240e-01 8.869595824406e-01 8.895552289204e-01 8.921459146193e-01 8.947278722722e-01 8.973032683339e-01 8.998715907099e-01 9.024333234385e-01 9.049893249234e-01 9.075391751275e-01 9.100804143185e-01 9.126148851658e-01 9.151430261620e-01 9.176625288634e-01 9.201760645199e-01 9.226832972764e-01 9.251805762646e-01 9.276709482762e-01 9.301551795842e-01 9.326310796107e-01 9.351004583527e-01 9.375598868380e-01 9.400103645005e-01 9.424541779996e-01 9.448906315641e-01 9.473185540315e-01 9.497377375124e-01 9.521476210711e-01 9.545476661574e-01 9.569408030573e-01 9.593262065062e-01 9.617015959951e-01 9.640677916522e-01 9.664262239100e-01 9.687739043410e-01 9.711134020505e-01 9.734435232505e-01 9.757643876399e-01 9.780775045044e-01 9.803802270233e-01 9.826712978625e-01 9.849535476430e-01 9.872262505874e-01 9.894892384387e-01 9.917426975103e-01 9.939857660765e-01 9.962160885048e-01 9.984373469986e-01 1.000648275253e+00 1.002846957334e+00 1.005035372379e+00 1.007213500403e+00 1.009380059484e+00 1.011537319629e+00 1.013681606669e+00 1.015814712844e+00 1.017936554729e+00 1.020047131302e+00 1.022145743190e+00 1.024234279992e+00 1.026312308592e+00 1.028377164500e+00 1.030429357421e+00 1.032468181365e+00 1.034494988340e+00 1.036512371313e+00 1.038517349918e+00 1.040509318096e+00 1.042488952920e+00 1.044454789123e+00 1.046406347430e+00 1.048347534655e+00 1.050276152629e+00 1.052191616827e+00 1.054094905272e+00 1.055982969849e+00 1.057856244434e+00 1.059716948962e+00 1.061564117363e+00 1.063398855139e+00 1.065220307249e+00 1.067025726852e+00 1.068817114918e+00 1.070592882678e+00 1.072354468022e+00 1.074102390718e+00 1.075838739076e+00 1.077558575185e+00 1.079262972171e+00 1.080951399784e+00 1.082624471680e+00 1.084284008172e+00 1.085929814500e+00 1.087559041005e+00 1.089172659627e+00 1.090769468686e+00 1.092350237739e+00 1.093917697159e+00 1.095469888972e+00 1.097004926201e+00 1.098523560772e+00 1.100025107283e+00 1.101510890237e+00 1.102981211862e+00 1.104434961124e+00 1.105872092900e+00 1.107292588284e+00 1.108694761608e+00 1.110081003469e+00 1.111450511290e+00 1.112802836291e+00 1.114138340962e+00 1.115455727661e+00 1.116755318875e+00 1.118038154751e+00 1.119302880700e+00 1.120549948809e+00 1.121780026231e+00 1.122990496375e+00 1.124183802879e+00 1.125359893981e+00 1.126514847922e+00 1.127653409394e+00 1.128773784172e+00 1.129873950772e+00 1.130956820813e+00 1.132019891661e+00 1.133063885218e+00 1.134089581416e+00 1.135096116035e+00 1.136082917004e+00 1.137050991477e+00 1.137997484045e+00 1.138926448709e+00 1.139835511234e+00 1.140723951312e+00 1.141594121248e+00 1.142443346237e+00 1.143270985879e+00 1.144080624438e+00 1.144868811826e+00 1.145637662108e+00 1.146386222752e+00 1.147112694266e+00 1.147818499057e+00 1.148505325348e+00 1.149170506667e+00 1.149815178521e+00 1.150437974837e+00 1.151040254221e+00 1.151621739850e+00 1.152181567075e+00 1.152720811049e+00 1.153237636358e+00 1.153732325166e+00 1.154206561678e+00 1.154659201210e+00 1.155089982041e+00 1.155499434188e+00 1.155884899663e+00 1.156249208008e+00 1.156592103434e+00 1.156912403898e+00 1.157210637184e+00 1.157486255076e+00 1.157737563449e+00 1.157967887572e+00 1.158175793879e+00 1.158361331383e+00 1.158524645327e+00 1.158662523825e+00 1.158778282043e+00 1.158870722793e+00 1.158940665905e+00 1.158987552470e+00 1.159011765176e+00 1.159010812003e+00 1.158987373139e+00 1.158940237390e+00 1.158870086706e+00 1.158777531059e+00 1.158658896038e+00 1.158517635592e+00 1.158351745481e+00 1.158162280111e+00 1.157950908525e+00 1.157713166692e+00 1.157451367139e+00 1.157166552184e+00 1.156856954220e+00 1.156524229284e+00 1.156166635617e+00 1.155783649768e+00 1.155377740456e+00 1.154945759395e+00 1.154491499263e+00 1.154012531022e+00 1.153507615403e+00 1.152978339856e+00 1.152424749951e+00 1.151847158535e+00 1.151246169221e+00 1.150617828391e+00 1.149966908349e+00 1.149290120495e+00 1.148589050434e+00 1.147864051813e+00 1.147113710725e+00 1.146338176140e+00 1.145538779023e+00 1.144713444228e+00 1.143864398273e+00 1.142990568764e+00 1.142091688207e+00 1.141168837749e+00 1.140220233889e+00 1.139247025108e+00 1.138248672868e+00 1.137225494089e+00 1.136178815794e+00 1.135106933333e+00 1.134009181004e+00 1.132887588805e+00 1.131741249885e+00 1.130570395551e+00 1.129375333982e+00 1.128154750459e+00 1.126910541476e+00 1.125641305430e+00 1.124347255302e+00 1.123030556847e+00 1.121687902826e+00 1.120321017455e+00 1.118930835083e+00 1.117515217063e+00 1.116076571680e+00 1.114613466339e+00 1.113127215261e+00 1.111616547014e+00 1.110081811740e+00 1.108524836563e+00 1.106942496185e+00 1.105336824866e+00 1.103709304505e+00 1.102056792980e+00 1.100382356367e+00 1.098683740050e+00 1.096962350874e+00 1.095219974266e+00 1.093452798218e+00 1.091664563887e+00 1.089852611591e+00 1.088018763523e+00 1.086164606774e+00 1.084286110529e+00 1.082386441316e+00 1.080466698581e+00 1.078523207624e+00 1.076560549218e+00 1.074575886290e+00 1.072570109641e+00 1.070545271568e+00 1.068497894075e+00 1.066432718390e+00 1.064345539667e+00 1.062240155491e+00 1.060114931715e+00 1.057968751227e+00 1.055806372198e+00 1.053623065796e+00 1.051421651142e+00 1.049202975219e+00 1.046965208510e+00 1.044710901235e+00 1.042438148050e+00 1.040148766922e+00 1.037843474919e+00 1.035520363979e+00 1.033182958078e+00 1.030827923317e+00 1.028458230631e+00 1.026074235912e+00 1.023673823142e+00 1.021261288549e+00 1.018832814483e+00 1.016392517897e+00 1.013938619649e+00 1.011471107828e+00 1.008992561711e+00 1.006501692044e+00 1.003999027795e+00 1.001485984461e+00 9.989611122532e-01 9.964286081389e-01 9.938843298019e-01 9.913321284628e-01 9.887712769648e-01 9.862013989824e-01 9.836262181350e-01 9.810424133067e-01 9.784518924500e-01 9.758563892975e-01 9.732543236227e-01 9.706495453957e-01 9.680386604150e-01 9.654259357081e-01 9.628094179788e-01 9.601896085813e-01 9.575707665239e-01 9.549477850372e-01 9.523275736436e-01 9.497058512647e-01 9.470848716711e-01 9.444678699421e-01 9.418499975742e-01 9.392379887726e-01 9.366285326101e-01 9.340238124844e-01 9.314251713577e-01 9.288317278591e-01 9.262470869763e-01 9.236684848008e-01 9.210984185458e-01 9.185391709454e-01 9.159880398409e-01 9.134504331318e-01 9.109225975611e-01 9.084084300717e-01 9.059088404008e-01 9.034215665292e-01 9.009520907103e-01 8.984969699802e-01 8.960602696258e-01 8.936429621539e-01 8.912418401411e-01 8.888638124059e-01 8.865047234854e-01 8.841692872570e-01 8.818565665396e-01 8.795671134430e-01 8.773041493143e-01 8.750644457840e-01 8.728555056068e-01 8.706727275680e-01 8.685185980602e-01 8.663972028094e-01 8.643035451359e-01 8.622455505961e-01 8.602189504402e-01 8.582262033633e-01 8.562713575866e-01 8.543497559338e-01 8.524696332694e-01 8.506260584946e-01 8.488218460748e-01 8.470607185257e-01 8.453385849110e-01 8.436626498533e-01 8.420279107772e-01 8.404402986202e-01 8.388980989041e-01 8.374020594411e-01 8.359577322246e-01 8.345588610525e-01 8.332129204438e-01 8.319182993968e-01 8.306743041534e-01 8.294873001213e-01 8.283503540042e-01 8.272727433661e-01 8.262496086073e-01 8.252834186105e-01 8.243781736475e-01 8.235282057264e-01 8.227431417904e-01 8.220150300988e-01 8.213503672208e-01 8.207498758181e-01 8.202097860687e-01 8.197385545622e-01 8.193283643102e-01 8.189865419225e-01 8.187108741536e-01 8.185000619785e-01 8.183624634979e-01 8.182874376866e-01 8.182863863879e-01 8.183532989905e-01 8.184898031091e-01 8.187001865603e-01 8.189766163293e-01 8.193303195464e-01 8.197536369936e-01 8.202493023590e-01 8.208202023681e-01 8.214599705833e-01 8.221780081824e-01 8.229653890530e-01 8.238287052987e-01 8.247666882807e-01 8.257754234402e-01 8.268639238760e-01 8.280201219381e-01 8.292552475412e-01 8.305625947272e-01 8.319428914064e-01 8.334009456778e-01 8.349266571051e-01 8.365315756785e-01 8.382054557107e-01 8.399536048913e-01 8.417758717429e-01 8.436660979713e-01 8.456340364810e-01 8.476676256644e-01 8.497749770881e-01 8.519533750101e-01 8.541975292754e-01 8.565162961586e-01 8.588971988730e-01 8.613496309999e-01 8.638701795477e-01 8.664525748018e-01 8.691063626967e-01 8.718192624224e-01 8.746009338447e-01 8.774426666435e-01 8.803452793559e-01 8.833141303454e-01 8.863365016334e-01 8.894252488608e-01 8.925665284682e-01 8.957672924591e-01 8.990269333066e-01 9.023346392689e-01 9.057053252237e-01 9.091214690487e-01 9.125926363644e-01 9.161155395703e-01 9.196828101618e-01 9.233059116622e-01 9.269674634960e-01 9.306813965519e-01 9.344380578395e-01 9.382344231589e-01 9.420801651525e-01 9.459567609676e-01 9.498818957975e-01 9.538392826007e-01 9.578345996735e-01 9.618679763002e-01 9.659294665474e-01 9.700319892149e-01 9.741578121556e-01 9.783170558409e-01 9.825068307861e-01 9.867174800259e-01 9.909616795015e-01 9.952222203102e-01 9.995119057815e-01 1.003820793136e+00 1.008147019433e+00 1.012498766796e+00 1.016859065851e+00 1.021243453053e+00 1.025636239188e+00 1.030042854309e+00 1.034465448458e+00 1.038890038022e+00 1.043332076892e+00 1.047774526426e+00 1.052224942392e+00 1.056682878859e+00 1.061136727021e+00 1.065600743432e+00 1.070055768655e+00 1.074515573263e+00 1.078971646609e+00 1.083418194637e+00 1.087869508453e+00 1.092300973154e+00 1.096734161831e+00 1.101153473174e+00 1.105558927260e+00 1.109958610619e+00 1.114332972141e+00 1.118704050482e+00 1.123049614686e+00 1.127378883444e+00 1.131693233780e+00 1.135976255029e+00 1.140248610725e+00 1.144486590081e+00 1.148705286414e+00 1.152897377674e+00 1.157055808478e+00 1.161193856937e+00 1.165291261110e+00 1.169364818055e+00 1.173400974079e+00 1.177399594970e+00 1.181370823080e+00 1.185293426194e+00 1.189187746758e+00 1.193035638239e+00 1.196841925942e+00 1.200612292492e+00 1.204327557424e+00 1.208009261650e+00 1.211635193656e+00 1.215217258975e+00 1.218753132674e+00 1.222229455650e+00 1.225668027079e+00 1.229039820063e+00 1.232366810202e+00 1.235635928677e+00 1.238843312434e+00 1.242004489751e+00 1.245093124742e+00 1.248132465968e+00 1.251105372503e+00 1.254013510874e+00 1.256866506888e+00 1.259643106320e+00 1.262365249878e+00 1.265011963678e+00 1.267592332208e+00 1.270108700743e+00 1.272544113757e+00 1.274919897078e+00 1.277212886304e+00 1.279436774111e+00 1.281587725621e+00 1.283654572286e+00 1.285656279914e+00 1.287568113698e+00 1.289409950576e+00 1.291169045580e+00 1.292842212203e+00 1.294444471064e+00 1.295950498128e+00 1.297383933250e+00 1.298726162734e+00 1.299981797733e+00 1.301159078160e+00 1.302236083161e+00 1.303236511692e+00 1.304139943893e+00 1.304955926594e+00 1.305684731285e+00 1.306312153814e+00 1.306859262458e+00 1.307302810499e+00 1.307657907879e+00 1.307917553260e+00 1.308076338435e+00 1.308149082427e+00 1.308112929282e+00 1.307988489086e+00 1.307762351343e+00 1.307434615628e+00 1.307017087159e+00 1.306486012217e+00 1.305866308427e+00 1.305138570598e+00 1.304309599279e+00 1.303384074794e+00 1.302346006139e+00 1.301216595350e+00 1.299974683423e+00 1.298632426757e+00 1.297189555338e+00 1.295632944018e+00 1.293983306083e+00 1.292218005342e+00 1.290354083514e+00 1.288383051971e+00 1.286301439502e+00 1.284123771416e+00 1.281828252804e+00 1.279435965174e+00 1.276932924759e+00 1.274322298234e+00 1.271612401809e+00 1.268785445985e+00 1.265863174452e+00 1.262827260895e+00 1.259687070383e+00 1.256444859623e+00 1.253088803681e+00 1.249637632098e+00 1.246070645895e+00 1.242405713138e+00 1.238636221828e+00 1.234756441442e+00 1.230782227636e+00 1.226695078435e+00 1.222513520883e+00 1.218226165732e+00 1.213834736317e+00 1.209350098281e+00 1.204755471158e+00 1.200070119215e+00 1.195280334042e+00 1.190394612526e+00 1.185416037045e+00 1.180333464728e+00 1.175166382564e+00 1.169897185227e+00 1.164539810270e+00 1.159092733861e+00 1.153549313097e+00 1.147926406648e+00 1.142206847254e+00 1.136408416085e+00 1.130524221478e+00 1.124553179233e+00 1.118509650935e+00 1.112377558536e+00 1.106176743111e+00 1.099896395576e+00 1.093542535221e+00 1.087121972809e+00 1.080625087065e+00 1.074069160009e+00 1.067442225016e+00 1.060756451177e+00 1.054012994515e+00 1.047206193406e+00 1.040354551743e+00 1.033443554793e+00 1.026489417201e+00 1.019488734000e+00 1.012443253028e+00 1.005364639940e+00 9.982427150199e-01 9.910960866718e-01 9.839172946168e-01 9.767117219308e-01 9.694908806098e-01 9.622459802219e-01 9.549951435235e-01 9.477297767987e-01 9.404630567966e-01 9.331988126963e-01 9.259332367854e-01 9.186847257969e-01 9.114440797291e-01 9.042261471526e-01 8.970339365732e-01 8.898679595879e-01 8.827437359409e-01 8.756530845718e-01 8.686168861199e-01 8.616295844234e-01 8.547010993400e-01 8.478423371928e-01 8.410493099800e-01 8.343415249929e-01 8.277128891115e-01 8.211785147244e-01 8.147451862675e-01 8.084110629723e-01 8.021982302104e-01 7.960979793808e-01 7.901304463588e-01 7.842973627777e-01 7.786030675486e-01 7.730645745882e-01 7.676769674976e-01 7.624599708260e-01 7.574126982224e-01 7.525446086964e-01 7.478675895198e-01 7.433796884003e-01 7.390994935402e-01 7.350236255016e-01 7.311658040677e-01 7.275330988034e-01 7.241228832383e-01 7.209560809395e-01 7.180230427871e-01 7.153418334653e-01 7.129113473827e-01 7.107341433828e-01 7.088256430765e-01 7.071749827068e-01 7.057991919079e-01 7.046921280528e-01 7.038597772493e-01 7.033086193340e-01 7.030292778558e-01 7.030359153845e-01 7.033183071360e-01 7.038814594255e-01 7.047268928204e-01 7.058452778604e-01 7.072470478200e-01 7.089171779142e-01 7.108629723638e-01 7.130772149198e-01 7.155530413762e-01 7.182957621814e-01 7.212890853795e-01 7.245378334558e-01 7.280308264782e-01 7.317634466916e-01 7.357333655544e-01 7.399269086612e-01 7.443466745566e-01 7.489766334181e-01 7.538157706808e-01 7.588567188709e-01 7.640859814624e-01 7.695055981749e-01 7.750981376336e-01 7.808626200909e-01 7.867876482717e-01 7.928649468854e-01 7.990920483987e-01 8.054516089697e-01 8.119453328734e-01 8.185583743664e-01 8.252847886159e-01 8.321194419922e-01 8.390482983459e-01 8.460730237239e-01 8.531761952565e-01 8.603560978221e-01 8.676046898642e-01 8.749103738302e-01 8.822744159549e-01 8.896793196097e-01 8.971260938744e-01 9.046058446110e-01 9.121081366410e-01 9.196332767464e-01 9.271664963262e-01 9.347108520211e-01 9.422516950856e-01 9.497861233735e-01 9.573118298273e-01 9.648152366821e-01 9.722994272272e-01 9.797511927557e-01 9.871695414779e-01 9.945505377052e-01 1.001881180722e+00 1.009167079136e+00 1.016394986989e+00 1.023562765784e+00 1.030668319995e+00 1.037699550841e+00 1.044662181505e+00 1.051541303798e+00 1.058339855687e+00 1.065051377428e+00 1.071668257318e+00 1.078193825725e+00 1.084614364024e+00 1.090934027372e+00 1.097145179074e+00 1.103241891485e+00 1.109225581821e+00 1.115086317213e+00 1.120825314460e+00 1.126436665639e+00 1.131915980716e+00 1.137262855457e+00 1.142467967915e+00 1.147534848744e+00 1.152453545663e+00 1.157224599867e+00 1.161844571213e+00 1.166305645044e+00 1.170612196999e+00 1.174753479296e+00 1.178729960369e+00 1.182537615396e+00 1.186172368371e+00 1.189633815234e+00 1.192914042556e+00 1.196015533708e+00 1.198930693520e+00 1.201657756010e+00 1.204195888439e+00 1.206537079941e+00 1.208684824146e+00 1.210629812625e+00 1.212372270144e+00 1.213910023585e+00 1.215236934371e+00 1.216355677582e+00 1.217256396559e+00 1.217943089582e+00 1.218409586724e+00 1.218653013410e+00 1.218674843722e+00 1.218465888933e+00 1.218031880069e+00 1.217364791894e+00 1.216464979705e+00 1.215333742412e+00 1.213962428639e+00 1.212357849714e+00 1.210513722094e+00 1.208429495276e+00 1.206109260042e+00 1.203546562144e+00 1.200748109656e+00 1.197708221937e+00 1.194431482033e+00 1.190919709572e+00 1.187170598303e+00 1.183192083618e+00 1.178982096463e+00 1.174546511602e+00 1.169889555154e+00 1.165011279626e+00 1.159924080904e+00 1.154625571671e+00 1.149127535745e+00 1.143435503654e+00 1.137554371800e+00 1.131499123597e+00 1.125270523512e+00 1.118886167675e+00 1.112352848515e+00 1.105681553096e+00 1.098889849955e+00 1.091984026702e+00 1.084985785494e+00 1.077905110052e+00 1.070759069971e+00 1.063567699375e+00 1.056343147938e+00 1.049111543848e+00 1.041885069008e+00 1.034688102120e+00 1.027542169007e+00 1.020464547895e+00 1.013483222247e+00 1.006614877408e+00 9.998873610063e-01 9.933196894266e-01 9.869367216019e-01 9.807641582875e-01 9.748182846120e-01 9.691288958245e-01 9.637119007939e-01 9.585903924147e-01 9.537865867006e-01 9.493123738098e-01 9.451937096571e-01 9.414378229640e-01 9.380633056660e-01 9.350830786274e-01 9.324985559829e-01 9.303286181188e-01 9.285659141672e-01 9.272196166811e-01 9.262885251411e-01 9.257642589644e-01 9.256475253841e-01 9.259216415691e-01 9.265819576757e-01 9.276114348793e-01 9.289892876577e-01 9.307057160872e-01 9.327288016170e-01 9.350443142347e-01 9.376213793657e-01 9.404353424160e-01 9.434625811112e-01 9.466656839452e-01 9.500241019519e-01 9.535021025331e-01 9.570713738914e-01 9.607032866750e-01 9.643624686183e-01 9.680276448045e-01 9.716615039769e-01 9.752428475665e-01 9.787418440908e-01 9.821323483822e-01 9.853970423370e-01 9.885024415324e-01 9.914411536868e-01 9.941860823017e-01 9.967230395889e-01 9.990453651148e-01 1.001127009256e+00 1.002975891910e+00 1.004572239815e+00 1.005915771704e+00 1.007012246695e+00 1.007846546292e+00 1.008439115087e+00 1.008782216936e+00 1.008888616077e+00 1.008772878136e+00 1.008433719557e+00 1.007900572263e+00 1.007176597697e+00 1.006284716020e+00 1.005245635476e+00 1.004067873142e+00 1.002787736940e+00 1.001410584078e+00 9.999685648537e-01 9.984811624177e-01 9.969620801194e-01 9.954459986017e-01 9.939393943811e-01 9.924718137101e-01 9.910579735721e-01 9.897115326233e-01 9.884585582843e-01 9.873002732943e-01 9.862613232616e-01 9.853460333440e-01 9.845621631702e-01 9.839274116189e-01 9.834342783219e-01 9.831029396116e-01 9.829245691610e-01 9.829075557469e-01 9.830572675227e-01 9.833646705214e-01 9.838445820690e-01 9.844846775542e-01 9.852953825630e-01 9.862774622225e-01 9.874253503141e-01 9.887559149442e-01 9.902589808213e-01 9.919491698819e-01 9.938300797720e-01 9.959026406693e-01 9.981875998070e-01 1.000678690398e+00 1.003396176240e+00 1.006343120601e+00 1.009526884856e+00 1.012963236939e+00 1.016647085312e+00 1.020594925798e+00 1.024802185422e+00 1.029271012393e+00 1.034001102987e+00 1.038977919199e+00 1.044201837715e+00 1.049647334610e+00 1.055302062967e+00 1.061141328843e+00 1.067129670121e+00 1.073246405990e+00 1.079442504305e+00 1.085686990380e+00 1.091931124164e+00 1.098128220291e+00 1.104236420404e+00 1.110196905153e+00 1.115971848475e+00 1.121504401499e+00 1.126751276121e+00 1.131674277224e+00 1.136221394435e+00 1.140372222434e+00 1.144086082154e+00 1.147343849908e+00 1.150134491603e+00 1.152436434467e+00 1.154263288585e+00 1.155609450976e+00 1.156496132653e+00 1.156947914100e+00 1.156984374854e+00 1.156654555928e+00 1.155990005130e+00 1.155042891982e+00 1.153860622137e+00 1.152490375453e+00 1.150990511069e+00 1.149398107943e+00 1.147766170156e+00 1.146126493768e+00 1.144508332620e+00 1.142936451985e+00 1.141410082398e+00 1.139937106069e+00 1.138492090161e+00 1.137048065277e+00 1.135568163021e+00 1.133988618092e+00 1.132255554190e+00 1.130285299972e+00 1.128003735586e+00 1.125324525653e+00 1.122154583279e+00 1.118419767017e+00 1.114025897379e+00 1.108907629185e+00 1.102997533648e+00 1.096241906136e+00 1.088612260295e+00 1.080080208142e+00 1.070656780122e+00 1.060358137654e+00 1.049230511709e+00 1.037345887977e+00 1.024785640698e+00 1.011671017285e+00 9.981265720176e-01 9.843053442502e-01 9.703767146535e-01 9.565078266978e-01 9.428923654095e-01 9.297051402220e-01 9.171312563168e-01 9.053362063253e-01 8.944671835747e-01 8.846591228103e-01 8.760003167735e-01 8.685646633944e-01 8.623786649221e-01 8.574399987751e-01 8.537145105643e-01 8.511264075694e-01 8.495930658647e-01 8.489944554776e-01 8.492126288932e-01 8.501208412887e-01 8.515923102526e-01 8.535213953339e-01 8.558028078529e-01 8.583689535641e-01 8.611641671943e-01 8.641611786251e-01 8.673665336939e-01 8.707951284230e-01 8.745018069174e-01 8.785422380613e-01 8.829922410993e-01 8.879340643765e-01 8.934364368333e-01 8.995748241147e-01 9.063910922612e-01 9.139162814883e-01 9.221489994866e-01 9.310526641030e-01 9.405691155527e-01 9.505917475321e-01 9.610043151402e-01 9.716508182385e-01 9.823675287322e-01 9.929882566471e-01 1.003330721633e+00 1.013246178985e+00 1.022588492668e+00 1.031249730222e+00 1.039159990515e+00 1.046280708190e+00 1.052636223195e+00 1.058273920673e+00 1.063299183491e+00 1.067843804221e+00 1.072061495997e+00 1.076124770116e+00 1.080185568376e+00 1.084390369686e+00 1.088832472356e+00 1.093554856019e+00 1.098546426301e+00 1.103708792347e+00 1.108903139407e+00 1.113913305097e+00 1.118493481395e+00 1.122385362919e+00 1.125317986260e+00 1.124434673271e+00 1.119606823279e+00 1.114426636997e+00 1.112193104229e+00 1.113634000876e+00 1.116412111096e+00 1.116786362415e+00 1.112173597977e+00 1.102892280185e+00 1.092064179154e+00 1.083671298722e+00 1.079951074613e+00 1.079945530344e+00 1.080265045818e+00 1.077499210434e+00 1.070537154476e+00 1.061301059251e+00 1.053453580121e+00 1.049878705308e+00 1.050618316062e+00 1.052768349701e+00 1.052425494617e+00 1.047248882488e+00 1.037880769076e+00 1.027435042127e+00 1.019402808999e+00 1.015250569797e+00 1.013420083222e+00 1.010519901287e+00 1.003759684751e+00 9.929054397390e-01 9.805307381110e-01 9.704151944458e-01 9.650022320786e-01 9.637205446191e-01 9.634269644756e-01 9.606123121896e-01 9.537146708451e-01 9.440455548950e-01 9.347705817215e-01 9.286049833587e-01 9.258109402274e-01 9.239755683291e-01 9.197510627881e-01 9.112819083300e-01 8.996436684043e-01 8.883782349783e-01 8.813749600381e-01 8.804428024674e-01 8.843049068109e-01 8.898675957409e-01 8.947311607885e-01 8.989962866266e-01 9.051522326190e-01 9.161551911083e-01 9.330020165827e-01 9.536188727426e-01 9.739789075127e-01 9.904943332893e-01 1.001945895523e+00 1.009837813848e+00 1.017045972991e+00 1.025607119407e+00 1.035157174146e+00 1.043175693565e+00 1.046790041576e+00 1.044871957949e+00 1.039064485784e+00 1.033045950419e+00 1.030414219045e+00 1.032517686592e+00 1.037809124923e+00 1.043186710795e+00 1.046333121500e+00 1.047351359265e+00 1.048591683074e+00 1.052792986256e+00 1.060777424108e+00 1.070335732019e+00 1.077185201764e+00 1.077312141145e+00 1.069107699230e+00 1.054089724722e+00 1.035991243542e+00 1.018831459922e+00 1.005218992794e+00 9.945923388321e-01 9.707559083669e-01 8.869491316137e-01 8.210511659417e-01 8.438315207676e-01 9.255467196660e-01 9.767888417278e-01 9.429287799027e-01 8.369124692846e-01 7.429907773612e-01 7.633918552588e-01 8.797772569522e-01 9.801988798058e-01 9.895324977403e-01 9.026493617031e-01 7.842394216254e-01 7.442323263765e-01 8.211805557370e-01 9.244018750971e-01 9.624787851589e-01 9.131325600688e-01 8.255893867434e-01 7.938750356538e-01 8.594323219399e-01 9.511733095103e-01 9.808344095715e-01 9.171419118090e-01 8.019061782175e-01 7.431485575586e-01 8.171901571775e-01 9.531052639981e-01 1.039761889383e+00 1.025464640737e+00 9.282150815398e-01 8.288692904266e-01 8.229260833572e-01 9.072133162735e-01 9.864946941926e-01 9.898290117368e-01 9.149136775089e-01 8.280910911180e-01 8.249033849106e-01 9.189007849510e-01 1.021551848796e+00 1.050765442856e+00 9.822583763229e-01 8.538486736841e-01 7.567485233837e-01 7.708932537583e-01 8.605890029264e-01 9.311332550093e-01 9.328203790408e-01 8.781639565119e-01 8.245138481216e-01 8.261866426860e-01 8.735031507118e-01 9.085744742330e-01 8.909727061676e-01 8.289237106333e-01 7.759439709043e-01 7.879012159814e-01 8.558317573960e-01 9.180838569230e-01 9.277908271491e-01 8.830146084347e-01 8.245926069909e-01 8.071754368310e-01 8.437852325565e-01 8.917771445137e-01 9.056053991572e-01 8.778979947780e-01 8.441994546098e-01 8.538815073037e-01 9.149415861518e-01 9.823626993916e-01 1.007055681224e+00 9.745850837759e-01 9.151171842132e-01 8.875761404974e-01 9.264625261123e-01 9.995097954050e-01 1.045574872101e+00 1.029354641585e+00 9.617996004981e-01 8.964762349551e-01 8.928855363168e-01 9.513896661447e-01 1.011312896535e+00 1.015954606631e+00 9.524536555554e-01 8.605572559117e-01 8.172938663362e-01 8.670316703382e-01 9.614520052049e-01 1.020559956820e+00 1.000645525186e+00 9.109625958887e-01 8.128852640583e-01 7.903040749132e-01 8.606591853006e-01 9.498639016260e-01 9.824534941887e-01 9.317183495007e-01 8.254309966355e-01 7.395764536592e-01 7.483898916810e-01 8.317009367015e-01 9.037983155610e-01 9.068439031816e-01 8.385765760440e-01 7.523197035436e-01
 3.016106248921e-01 3.037967314931e-01 3.059533529061e-01 3.081863547166e-01 3.105123037931e-01 3.128684772167e-01 3.151905171508e-01 3.174417961726e-01 3.196335777860e-01 3.218546047413e-01 3.241959513249e-01 3.266250025190e-01 3.290025632223e-01 3.312572137670e-01 3.334632051432e-01 3.357412764167e-01 3.381330229674e-01 3.405926507700e-01 3.430355718133e-01 3.453889692653e-01 3.476631805107e-01 3.499625300829e-01 3.523814242311e-01 3.548931407462e-01 3.573820149290e-01 3.597743513959e-01 3.621007183427e-01 3.644581798012e-01 3.669226447769e-01 3.694786619951e-01 3.720151762778e-01 3.744334992330e-01 3.767667549764e-01 3.791522345656e-01 3.816725139169e-01 3.842698323776e-01 3.868175522877e-01 3.892518605144e-01 3.916207773835e-01 3.940411152687e-01 3.965900199268e-01 3.992225700615e-01 4.018042085564e-01 4.042529350262e-01 4.066305374140e-01 4.090749693869e-01 4.116574708548e-01 4.143204217120e-01 4.169318457459e-01 4.194109033141e-01 4.218087225107e-01 4.242728880608e-01 4.268900425247e-01 4.295887894560e-01 4.322183622777e-01 4.347098607258e-01 4.371430022466e-01 4.396544267203e-01 4.423103099847e-01 4.450375045067e-01 4.476920509469e-01 4.502105182730e-01 4.526807299452e-01 4.552445392589e-01 4.579444286142e-01 4.606937952326e-01 4.633726842181e-01 4.659391581394e-01 4.684681592609e-01 4.710786910539e-01 4.738130862685e-01 4.765901178106e-01 4.792973834900e-01 4.819064016125e-01 4.844878857629e-01 4.871386105414e-01 4.898952335450e-01 4.926978173977e-01 4.954391649382e-01 4.980761275266e-01 5.006778485848e-01 5.033484852598e-01 5.061242109796e-01 5.089413802333e-01 5.116968495031e-01 5.143470206897e-01 5.169575905931e-01 5.196393508583e-01 5.224280812454e-01 5.252469907959e-01 5.279948645850e-01 5.306497442615e-01 5.332808147290e-01 5.359798930932e-01 5.387707852283e-01 5.415830283726e-01 5.443324720930e-01 5.470064519731e-01 5.496684561335e-01 5.523839604165e-01 5.551662471211e-01 5.579762109947e-01 5.607543198378e-01 5.634719710631e-01 5.661569121366e-01 5.688673143770e-01 5.716413552807e-01 5.744639864278e-01 5.772802356976e-01 5.800314063852e-01 5.827187149666e-01 5.854129304030e-01 5.881829576352e-01 5.910218188576e-01 5.938547099188e-01 5.966115267038e-01 5.992953443644e-01 6.019822112630e-01 6.047462539351e-01 6.075839638455e-01 6.104168065575e-01 6.131792616436e-01 6.158732974821e-01 6.185628463416e-01 6.213120832217e-01 6.241340519209e-01 6.269735923682e-01 6.297601916570e-01 6.324780646522e-01 6.351698664719e-01 6.378996678373e-01 6.407036882424e-01 6.435498841915e-01 6.463646513850e-01 6.491043056800e-01 6.517977601883e-01 6.545123147285e-01 6.572936037916e-01 6.601287397192e-01 6.629546164125e-01 6.657143029809e-01 6.684184676812e-01 6.711243520567e-01 6.738792395236e-01 6.766857352906e-01 6.795026310146e-01 6.822784192867e-01 6.850015299690e-01 6.877091024683e-01 6.904403382592e-01 6.932098369884e-01 6.960018761403e-01 6.987814501046e-01 7.015258694926e-01 7.042449169249e-01 7.069634588199e-01 7.096982374934e-01 7.124530876532e-01 7.152192158349e-01 7.179754760693e-01 7.207122052375e-01 7.234335836731e-01 7.261461143454e-01 7.288625378454e-01 7.315956448311e-01 7.343442700193e-01 7.370933047516e-01 7.398218077555e-01 7.425224338218e-01 7.452065611130e-01 7.479029395193e-01 7.506294153817e-01 7.533704812601e-01 7.560943455463e-01 7.587863739551e-01 7.614550281667e-01 7.641280443966e-01 7.668264002752e-01 7.695391138502e-01 7.722412343842e-01 7.749201331316e-01 7.775817665879e-01 7.802439608776e-01 7.829168171106e-01 7.855952365052e-01 7.882629959313e-01 7.909161050460e-01 7.935635194867e-01 7.962150936036e-01 7.988691570336e-01 8.015161537583e-01 8.041491291154e-01 8.067725036010e-01 8.094000260187e-01 8.120344522119e-01 8.146656499956e-01 8.172857924385e-01 8.198937008548e-01 8.224959049120e-01 8.251015337522e-01 8.277089478437e-01 8.303110369539e-01 8.329036437190e-01 8.354895737139e-01 8.380694246499e-01 8.406485579230e-01 8.432261567575e-01 8.457958499390e-01 8.483576634437e-01 8.509142747295e-01 8.534656492531e-01 8.560141699128e-01 8.585595625948e-01 8.610961597494e-01 8.636245563624e-01 8.661480038585e-01 8.686663131932e-01 8.711816591897e-01 8.736901074662e-01 8.761910175343e-01 8.786834070055e-01 8.811721841077e-01 8.836566202014e-01 8.861342834455e-01 8.886047496344e-01 8.910662252881e-01 8.935204137190e-01 8.959710143222e-01 8.984158481381e-01 9.008516451013e-01 9.032800901538e-01 9.057010851100e-01 9.081139483416e-01 9.105219117142e-01 9.129220242157e-01 9.153137037742e-01 9.176970206004e-01 9.200737825232e-01 9.224417005302e-01 9.248027329192e-01 9.271562945705e-01 9.295002523007e-01 9.318362754338e-01 9.341647750890e-01 9.364849247718e-01 9.387971523157e-01 9.411006361732e-01 9.433931460729e-01 9.456779392219e-01 9.479559142019e-01 9.502238366044e-01 9.524818828292e-01 9.547310928580e-01 9.569698226503e-01 9.592007465196e-01 9.614233524697e-01 9.636337985232e-01 9.658370437927e-01 9.680298198145e-01 9.702122079941e-01 9.723859619140e-01 9.745485857229e-01 9.767024377005e-01 9.788474314460e-01 9.809818809514e-01 9.831040542814e-01 9.852154171214e-01 9.873172752541e-01 9.894099187481e-01 9.914915661612e-01 9.935618057689e-01 9.956191605575e-01 9.976665372105e-01 9.997027557056e-01 1.001726419842e+00 1.003739726688e+00 1.005741023739e+00 1.007731106186e+00 1.009710106836e+00 1.011676872963e+00 1.013630957013e+00 1.015573665416e+00 1.017504143557e+00 1.019421757718e+00 1.021329597436e+00 1.023224934752e+00 1.025107089949e+00 1.026976074493e+00 1.028831356705e+00 1.030673740948e+00 1.032505948306e+00 1.034325950780e+00 1.036132303536e+00 1.037923983482e+00 1.039702286439e+00 1.041466512656e+00 1.043218459056e+00 1.044957614083e+00 1.046683924124e+00 1.048396704778e+00 1.050093349374e+00 1.051775339353e+00 1.053443957156e+00 1.055097821059e+00 1.056738886941e+00 1.058366483835e+00 1.059977600977e+00 1.061573371338e+00 1.063153703387e+00 1.064718986602e+00 1.066270909992e+00 1.067808838884e+00 1.069331172318e+00 1.070836503230e+00 1.072325649890e+00 1.073799070650e+00 1.075258918408e+00 1.076703792955e+00 1.078131997199e+00 1.079543319175e+00 1.080937580182e+00 1.082314697948e+00 1.083678601368e+00 1.085026440434e+00 1.086356892414e+00 1.087670983038e+00 1.088967005559e+00 1.090245280371e+00 1.091509246739e+00 1.092756195402e+00 1.093984931038e+00 1.095197464579e+00 1.096390263489e+00 1.097567268523e+00 1.098727289604e+00 1.099868313722e+00 1.100993371190e+00 1.102099150554e+00 1.103186253848e+00 1.104257539663e+00 1.105309696281e+00 1.106343379608e+00 1.107358975574e+00 1.108355369807e+00 1.109333918591e+00 1.110293845821e+00 1.111234247412e+00 1.112156360514e+00 1.113059923341e+00 1.113943150885e+00 1.114809091398e+00 1.115654565103e+00 1.116479150969e+00 1.117286814477e+00 1.118073405967e+00 1.118840216043e+00 1.119589174043e+00 1.120315561818e+00 1.121023274830e+00 1.121711593840e+00 1.122378374618e+00 1.123026229237e+00 1.123653451968e+00 1.124258713284e+00 1.124844950937e+00 1.125410777832e+00 1.125955256417e+00 1.126479262631e+00 1.126981544596e+00 1.127463512795e+00 1.127925050437e+00 1.128365076572e+00 1.128784206143e+00 1.129181138587e+00 1.129556433046e+00 1.129912064060e+00 1.130245109160e+00 1.130557272877e+00 1.130847308997e+00 1.131114893920e+00 1.131361287974e+00 1.131586419394e+00 1.131788629115e+00 1.131969987355e+00 1.132126674301e+00 1.132262433882e+00 1.132376575030e+00 1.132468465735e+00 1.132538256009e+00 1.132584121985e+00 1.132606426562e+00 1.132607654778e+00 1.132585580913e+00 1.132541050501e+00 1.132474203609e+00 1.132382572463e+00 1.132268392999e+00 1.132132002734e+00 1.131971405421e+00 1.131789682439e+00 1.131583306644e+00 1.131352774200e+00 1.131100050150e+00 1.130822317515e+00 1.130522219951e+00 1.130199850395e+00 1.129851181125e+00 1.129480839340e+00 1.129085805530e+00 1.128667246256e+00 1.128226560719e+00 1.127760317757e+00 1.127270221871e+00 1.126755921592e+00 1.126218101424e+00 1.125657223918e+00 1.125071986827e+00 1.124460775523e+00 1.123827824553e+00 1.123169559181e+00 1.122487230723e+00 1.121781925107e+00 1.121050759862e+00 1.120296511064e+00 1.119518302024e+00 1.118715534656e+00 1.117889583107e+00 1.117037312269e+00 1.116161867878e+00 1.115263490600e+00 1.114339121438e+00 1.113391973644e+00 1.112420793260e+00 1.111424383906e+00 1.110404923201e+00 1.109360397381e+00 1.108291873466e+00 1.107199629801e+00 1.106082901300e+00 1.104942575543e+00 1.103778390529e+00 1.102589507680e+00 1.101378104262e+00 1.100140790728e+00 1.098880410300e+00 1.097596900059e+00 1.096287791965e+00 1.094956376296e+00 1.093600636890e+00 1.092221386747e+00 1.090818986227e+00 1.089392099297e+00 1.087942810308e+00 1.086469877308e+00 1.084972996083e+00 1.083453667676e+00 1.081910853622e+00 1.080345446414e+00 1.078756686696e+00 1.077145264192e+00 1.075511277899e+00 1.073854408135e+00 1.072174725620e+00 1.070473637654e+00 1.068748734004e+00 1.067002837766e+00 1.065234878151e+00 1.063444677077e+00 1.061633011086e+00 1.059798931038e+00 1.057944997760e+00 1.056068145391e+00 1.054170262193e+00 1.052252340014e+00 1.050312636410e+00 1.048353669325e+00 1.046373535441e+00 1.044372332614e+00 1.042352872331e+00 1.040311631865e+00 1.038251965201e+00 1.036173496577e+00 1.034074170786e+00 1.031957813346e+00 1.029821027525e+00 1.027667203873e+00 1.025495189250e+00 1.023303406478e+00 1.021095884418e+00 1.018870346963e+00 1.016627837452e+00 1.014369167120e+00 1.012092226889e+00 1.009800607342e+00 1.007492782233e+00 1.005169126488e+00 1.002831208595e+00 1.000476432582e+00 9.981101970564e-01 9.957271306867e-01 9.933315057766e-01 9.909217634740e-01 9.884989262958e-01 9.860649471706e-01 9.836173715595e-01 9.811575992231e-01 9.786879179864e-01 9.762051741480e-01 9.737149583295e-01 9.712123918763e-01 9.687009194501e-01 9.661803703039e-01 9.636504949493e-01 9.611143485195e-01 9.585689976406e-01 9.560174710445e-01 9.534587130782e-01 9.508934936822e-01 9.483242092293e-01 9.457489168243e-01 9.431705354200e-01 9.405878777730e-01 9.380003709159e-01 9.354129556937e-01 9.328218860473e-01 9.302306617004e-01 9.276388677727e-01 9.250460019775e-01 9.224549600057e-01 9.198641755604e-01 9.172764150935e-01 9.146921618914e-01 9.121096017199e-01 9.095332472802e-01 9.069596401877e-01 9.043940775973e-01 9.018341230606e-01 8.992812811083e-01 8.967372552039e-01 8.942009198459e-01 8.916759095717e-01 8.891601329426e-01 8.866561043416e-01 8.841659401319e-01 8.816858680028e-01 8.792226589706e-01 8.767727096787e-01 8.743392205671e-01 8.719236396512e-01 8.695231639740e-01 8.671438635277e-01 8.647814302768e-01 8.624412757723e-01 8.601231028423e-01 8.578246793058e-01 8.555532557594e-01 8.533034527366e-01 8.510812557427e-01 8.488845953889e-01 8.467141277393e-01 8.445752640219e-01 8.424625166688e-01 8.403826847798e-01 8.383337437722e-01 8.363159347388e-01 8.343356383719e-01 8.323867375374e-01 8.304756943350e-01 8.286004941473e-01 8.267635287405e-01 8.249672581214e-01 8.232085313659e-01 8.214934243533e-01 8.198195256130e-01 8.181891360556e-01 8.166044394077e-01 8.150627053979e-01 8.135708220635e-01 8.121236728974e-01 8.107271485798e-01 8.093816198320e-01 8.080833452066e-01 8.068407111537e-01 8.056480001914e-01 8.045114968652e-01 8.034295864665e-01 8.024010335527e-01 8.014338009956e-01 8.005196521191e-01 7.996678884458e-01 7.988745456389e-01 7.981412686504e-01 7.974718393658e-01 7.968612774157e-01 7.963172120743e-01 7.958354886283e-01 7.954183202942e-01 7.950681429829e-01 7.947809468482e-01 7.945660984192e-01 7.944152471640e-01 7.943333373055e-01 7.943230749459e-01 7.943770340007e-01 7.945074973499e-01 7.947038272866e-01 7.949737320292e-01 7.953157735865e-01 7.957270685797e-01 7.962159465717e-01 7.967718994364e-01 7.974053870856e-01 7.981103804147e-01 7.988888720134e-01 7.997445273638e-01 8.006685104426e-01 8.016727689037e-01 8.027477460583e-01 8.038976849096e-01 8.051241685454e-01 8.064199540011e-01 8.077967752547e-01 8.092425555358e-01 8.107648708527e-01 8.123615662081e-01 8.140280362511e-01 8.157737797380e-01 8.175865687176e-01 8.194767795209e-01 8.214368401572e-01 8.234681682307e-01 8.255746929812e-01 8.277465239194e-01 8.299945288047e-01 8.323088304603e-01 8.346928745360e-01 8.371478967335e-01 8.396664274992e-01 8.422572430506e-01 8.449103973686e-01 8.476310101775e-01 8.504180013050e-01 8.532644501887e-01 8.561804145211e-01 8.591532932518e-01 8.621911286031e-01 8.652886856910e-01 8.684427531145e-01 8.716614526574e-01 8.749300463006e-01 8.782617113821e-01 8.816457183664e-01 8.850826018411e-01 8.885780378652e-01 8.921178557882e-01 8.957159407295e-01 8.993588751359e-01 9.030513040472e-01 9.067944941690e-01 9.105777893819e-01 9.144130967894e-01 9.182853568423e-01 9.222038699464e-01 9.261639152812e-01 9.301596269939e-01 9.342009025476e-01 9.382713922747e-01 9.423841848992e-01 9.465289079624e-01 9.507052352746e-01 9.549197212304e-01 9.591558799154e-01 9.634297878696e-01 9.677261680559e-01 9.720498402769e-01 9.764029519537e-01 9.807710400774e-01 9.851717296147e-01 9.895849045073e-01 9.940225730076e-01 9.984786283983e-01 1.002945988586e+00 1.007437361910e+00 1.011934787665e+00 1.016450291557e+00 1.020974933070e+00 1.025507155423e+00 1.030053386362e+00 1.034598449092e+00 1.039157337258e+00 1.043716081070e+00 1.048277361411e+00 1.052844375825e+00 1.057404118030e+00 1.061971009856e+00 1.066528077085e+00 1.071083328974e+00 1.075636109632e+00 1.080174386157e+00 1.084714641136e+00 1.089235571103e+00 1.093750845557e+00 1.098253822792e+00 1.102737971875e+00 1.107215829456e+00 1.111666865135e+00 1.116108421930e+00 1.120526664723e+00 1.124922699006e+00 1.129304194187e+00 1.133651211675e+00 1.137984666126e+00 1.142284563927e+00 1.146560216361e+00 1.150809838518e+00 1.155021336955e+00 1.159212799559e+00 1.163361760717e+00 1.167482620496e+00 1.171568611587e+00 1.175612815992e+00 1.179628778947e+00 1.183594286847e+00 1.187528468477e+00 1.191417797833e+00 1.195261780682e+00 1.199069771349e+00 1.202822438278e+00 1.206537352202e+00 1.210200064564e+00 1.213812850829e+00 1.217382083163e+00 1.220889378367e+00 1.224355225224e+00 1.227759155501e+00 1.231110888289e+00 1.234410247270e+00 1.237642564002e+00 1.240828866418e+00 1.243944509677e+00 1.247006749345e+00 1.250006105743e+00 1.252937045321e+00 1.255813770979e+00 1.258612408468e+00 1.261356110958e+00 1.264026814085e+00 1.266626582698e+00 1.269165653745e+00 1.271622080098e+00 1.274018246120e+00 1.276333675788e+00 1.278577812683e+00 1.280750537071e+00 1.282838401139e+00 1.284860816537e+00 1.286796344492e+00 1.288656178113e+00 1.290439362737e+00 1.292133277615e+00 1.293757475635e+00 1.295287095225e+00 1.296741149516e+00 1.298109854087e+00 1.299387409739e+00 1.300589529113e+00 1.301691311098e+00 1.302717197256e+00 1.303647682937e+00 1.304487958837e+00 1.305245214366e+00 1.305900113295e+00 1.306475021075e+00 1.306948732066e+00 1.307332074656e+00 1.307624911849e+00 1.307813939563e+00 1.307919410050e+00 1.307918863067e+00 1.307826932366e+00 1.307638374424e+00 1.307344836820e+00 1.306964388138e+00 1.306473872872e+00 1.305890796312e+00 1.305205800429e+00 1.304417488836e+00 1.303535988207e+00 1.302542216307e+00 1.301457582998e+00 1.300263057195e+00 1.298967453358e+00 1.297573645777e+00 1.296067236475e+00 1.294468569013e+00 1.292756225525e+00 1.290945289964e+00 1.289031114558e+00 1.287005020478e+00 1.284886167850e+00 1.282651317455e+00 1.280318623286e+00 1.277879925122e+00 1.275331585011e+00 1.272686988110e+00 1.269927022327e+00 1.267071049605e+00 1.264106301185e+00 1.261035107267e+00 1.257866469127e+00 1.254583865407e+00 1.251206926835e+00 1.247718442966e+00 1.244130246965e+00 1.240441935418e+00 1.236642052851e+00 1.232750100830e+00 1.228747772134e+00 1.224649460763e+00 1.220449918222e+00 1.216145970018e+00 1.211750791563e+00 1.207247187262e+00 1.202653727296e+00 1.197959305745e+00 1.193166575951e+00 1.188284561946e+00 1.183299513044e+00 1.178230005860e+00 1.173062074181e+00 1.167802899133e+00 1.162458670210e+00 1.157017738973e+00 1.151498945545e+00 1.145885492732e+00 1.140191561965e+00 1.134415468352e+00 1.128551899211e+00 1.122617083266e+00 1.116594760691e+00 1.110502621198e+00 1.104333281243e+00 1.098089411377e+00 1.091780483023e+00 1.085395373046e+00 1.078951618348e+00 1.072438491835e+00 1.065863903329e+00 1.059234509839e+00 1.052540795046e+00 1.045801531464e+00 1.039003401326e+00 1.032160148345e+00 1.025272457978e+00 1.018337165817e+00 1.011369507186e+00 1.004357494152e+00 9.973190680326e-01 9.902491075329e-01 9.831501110828e-01 9.760352751088e-01 9.688948953361e-01 9.617463045443e-01 9.545827211210e-01 9.474133885165e-01 9.402463383108e-01 9.330746538013e-01 9.259179630613e-01 9.187668148568e-01 9.116351098028e-01 9.045265329709e-01 8.974393228589e-01 8.903926170309e-01 8.833748838910e-01 8.764057228673e-01 8.694836777390e-01 8.626129025860e-01 8.558095151924e-01 8.490648641839e-01 8.424002955080e-01 8.358110793203e-01 8.293077701046e-01 8.229005115866e-01 8.165857963943e-01 8.103845485526e-01 8.042902929387e-01 7.983192132634e-01 7.924759073384e-01 7.867615146223e-01 7.811965090723e-01 7.757723043474e-01 7.705101412010e-01 7.654098350915e-01 7.604764159100e-01 7.557276828614e-01 7.511562400150e-01 7.467832390213e-01 7.426043913376e-01 7.386315916744e-01 7.348749018760e-01 7.313301345995e-01 7.280169738984e-01 7.249296114084e-01 7.220800829914e-01 7.194748407534e-01 7.171109107604e-01 7.150046686494e-01 7.131481285559e-01 7.115548068639e-01 7.102235031453e-01 7.091557174874e-01 7.083599248879e-01 7.078277358545e-01 7.075737471489e-01 7.075895622504e-01 7.078767408669e-01 7.084418493103e-01 7.092720616703e-01 7.103801872427e-01 7.117529814165e-01 7.133944774897e-01 7.153024142178e-01 7.174679485428e-01 7.198965013404e-01 7.225736709121e-01 7.255048291785e-01 7.286788990070e-01 7.320912749622e-01 7.357417733088e-01 7.396155557439e-01 7.437152689164e-01 7.480286253086e-01 7.525505845063e-01 7.572761838008e-01 7.621932246347e-01 7.673028683064e-01 7.725884578201e-01 7.780501011757e-01 7.836763743606e-01 7.894579060263e-01 7.953943088129e-01 8.014672585246e-01 8.076785213645e-01 8.140153779522e-01 8.204692884499e-01 8.270374853432e-01 8.337047532106e-01 8.404721992496e-01 8.473250491103e-01 8.542597057408e-01 8.612695427847e-01 8.683414604994e-01 8.754770603904e-01 8.826594113770e-01 8.898904774854e-01 8.971588567305e-01 9.044549006626e-01 9.117810166519e-01 9.191198409098e-01 9.264738223026e-01 9.338327689721e-01 9.411882634553e-01 9.485421551408e-01 9.558776750788e-01 9.631995000134e-01 9.704959671810e-01 9.777612546876e-01 9.849960174864e-01 9.921851612828e-01 9.993338040099e-01 1.006430103170e+00 1.013470656291e+00 1.020454527423e+00 1.027368942934e+00 1.034219374628e+00 1.040993044305e+00 1.047688850409e+00 1.054304145495e+00 1.060829747588e+00 1.067267293333e+00 1.073607322497e+00 1.079850604081e+00 1.085990945558e+00 1.092022029389e+00 1.097945925782e+00 1.103752967265e+00 1.109443662096e+00 1.115013514200e+00 1.120456532238e+00 1.125773482054e+00 1.130955413785e+00 1.136004838809e+00 1.140914547508e+00 1.145682302144e+00 1.150305925312e+00 1.154779473277e+00 1.159104645416e+00 1.163273116466e+00 1.167284958254e+00 1.171136707872e+00 1.174824764899e+00 1.178348412427e+00 1.181699245883e+00 1.184882121058e+00 1.187887916021e+00 1.190716386838e+00 1.193366879661e+00 1.195831343294e+00 1.198113626009e+00 1.200205347969e+00 1.202108403282e+00 1.203818231308e+00 1.205330027000e+00 1.206647723578e+00 1.207761374669e+00 1.208674751106e+00 1.209383302653e+00 1.209882147186e+00 1.210175278004e+00 1.210254435033e+00 1.210122411128e+00 1.209775198425e+00 1.209209277621e+00 1.208429800948e+00 1.207426583270e+00 1.206205463822e+00 1.204762238459e+00 1.203094626207e+00 1.201207520179e+00 1.199092828597e+00 1.196759101803e+00 1.194199838484e+00 1.191416812925e+00 1.188415064210e+00 1.185189830123e+00 1.181748864415e+00 1.178087602714e+00 1.174211919278e+00 1.170126589822e+00 1.165828791997e+00 1.161330999678e+00 1.156628382760e+00 1.151732127655e+00 1.146646552678e+00 1.141374056687e+00 1.135928365781e+00 1.130307977177e+00 1.124529000483e+00 1.118595935041e+00 1.112517357438e+00 1.106308519955e+00 1.099972917583e+00 1.093529701723e+00 1.086986480912e+00 1.080357532065e+00 1.073660025736e+00 1.066902625326e+00 1.060108078420e+00 1.053287209680e+00 1.046460315949e+00 1.039645511246e+00 1.032857067348e+00 1.026120831767e+00 1.019450577662e+00 1.012869389826e+00 1.006397309899e+00 1.000052984469e+00 9.938632524035e-01 9.878413991689e-01 9.820145077622e-01 9.764001444932e-01 9.710182202975e-01 9.658928012891e-01 9.610342326894e-01 9.564711738439e-01 9.522117123421e-01 9.482747962585e-01 9.446774811123e-01 9.414245921567e-01 9.385370925245e-01 9.360138256574e-01 9.338668888553e-01 9.321002382893e-01 9.307109376743e-01 9.297071256809e-01 9.290768962973e-01 9.288207138911e-01 9.289295230600e-01 9.293884750145e-01 9.301937288470e-01 9.313196737565e-01 9.327579211510e-01 9.344846339905e-01 9.364778198819e-01 9.387215526069e-01 9.411807463427e-01 9.438395540647e-01 9.466671494071e-01 9.496348815994e-01 9.527189698492e-01 9.558856859420e-01 9.591130078898e-01 9.623650389080e-01 9.656197470969e-01 9.688488104206e-01 9.720217924326e-01 9.751196869680e-01 9.781090244389e-01 9.809755183411e-01 9.836920566142e-01 9.862381861206e-01 9.886022717484e-01 9.907563919007e-01 9.927000951304e-01 9.944105532667e-01 9.958810547450e-01 9.971110459679e-01 9.980805343124e-01 9.988029584308e-01 9.992667404226e-01 9.994759039363e-01 9.994425195254e-01 9.991577201936e-01 9.986475704001e-01 9.979111180372e-01 9.969653523792e-01 9.958284438770e-01 9.945071067409e-01 9.930344559068e-01 9.914147947763e-01 9.896784139127e-01 9.878470175079e-01 9.859333975980e-01 9.839759326511e-01 9.819816550314e-01 9.799846985123e-01 9.780046012565e-01 9.760587095433e-01 9.741790701824e-01 9.723728444975e-01 9.706711426153e-01 9.690845295403e-01 9.676290651963e-01 9.663270892499e-01 9.651786923815e-01 9.642096126414e-01 9.634187423282e-01 9.628169455509e-01 9.624167146651e-01 9.622111437047e-01 9.622182908995e-01 9.624292883668e-01 9.628518715499e-01 9.634906098748e-01 9.643365888923e-01 9.654060001450e-01 9.666851472864e-01 9.681853894604e-01 9.699079436166e-01 9.718484941694e-01 9.740245879578e-01 9.764239455620e-01 9.790646596676e-01 9.819459372879e-01 9.850719166434e-01 9.884581165523e-01 9.920964249083e-01 9.960042625830e-01 1.000179755393e+00 1.004626652608e+00 1.009351486554e+00 1.014344229644e+00 1.019611886575e+00 1.025138715910e+00 1.030920903941e+00 1.036945817472e+00 1.043185790492e+00 1.049633848249e+00 1.056249781026e+00 1.063012210295e+00 1.069884508326e+00 1.076824587392e+00 1.083799480668e+00 1.090755416502e+00 1.097653887200e+00 1.104441044934e+00 1.111069900183e+00 1.117495738687e+00 1.123661239170e+00 1.129531862026e+00 1.135054805707e+00 1.140194448076e+00 1.144919785555e+00 1.149190529809e+00 1.152997778965e+00 1.156312524637e+00 1.159131262833e+00 1.161455018347e+00 1.163280241131e+00 1.164634873409e+00 1.165528139494e+00 1.165996229258e+00 1.166075182183e+00 1.165801031947e+00 1.165229211862e+00 1.164399955247e+00 1.163372762665e+00 1.162195879576e+00 1.160917504977e+00 1.159590968708e+00 1.158247186995e+00 1.156930466768e+00 1.155657007229e+00 1.154442849239e+00 1.153292851137e+00 1.152187871056e+00 1.151114873814e+00 1.150027193473e+00 1.148879271873e+00 1.147611607474e+00 1.146145955870e+00 1.144414190780e+00 1.142318754102e+00 1.139780311241e+00 1.136706162147e+00 1.133007829626e+00 1.128612606730e+00 1.123436684079e+00 1.117428615791e+00 1.110536521958e+00 1.102729067617e+00 1.094000418715e+00 1.084348798471e+00 1.073814771349e+00 1.062442954858e+00 1.050310810933e+00 1.037518249409e+00 1.024176413039e+00 1.010435736493e+00 9.964398503829e-01 9.823649022690e-01 9.683935745167e-01 9.547014201557e-01 9.414843170211e-01 9.289094180949e-01 9.171485535094e-01 9.063471826572e-01 8.966214809473e-01 8.880702822572e-01 8.807429435043e-01 8.746701045775e-01 8.698315383808e-01 8.661844162391e-01 8.636536670823e-01 8.621311698724e-01 8.615075187445e-01 8.616422255526e-01 8.624072405347e-01 8.636723357488e-01 8.653119069760e-01 8.672320691364e-01 8.693368831690e-01 8.715767715102e-01 8.739106813084e-01 8.763298565173e-01 8.788528599872e-01 8.815081558693e-01 8.843581675259e-01 8.874598721164e-01 8.908904301118e-01 8.947249286081e-01 8.990210792243e-01 9.038427237040e-01 9.092151601886e-01 9.151568424052e-01 9.216512355085e-01 9.286531210142e-01 9.361016407179e-01 9.438940849172e-01 9.519267134172e-01 9.600692869565e-01 9.681912993122e-01 9.761693379545e-01 9.838783377247e-01 9.912337048852e-01 9.981586099539e-01 1.004621839421e+00 1.010630224572e+00 1.016220041787e+00 1.021478826253e+00 1.026514016408e+00 1.031464717089e+00 1.036479443805e+00 1.041701605404e+00 1.047264731247e+00 1.053253866021e+00 1.059721779114e+00 1.066646528972e+00 1.073947142240e+00 1.081479231018e+00 1.089025222291e+00 1.096342099003e+00 1.103138127259e+00 1.109130944929e+00 1.114056652674e+00 1.117686178005e+00 1.117151503933e+00 1.112593424451e+00 1.107641713821e+00 1.105631000089e+00 1.107329825921e+00 1.110468334413e+00 1.111396166344e+00 1.107618931325e+00 1.099524243352e+00 1.090250504975e+00 1.083725817737e+00 1.082083731204e+00 1.084263647533e+00 1.086821973097e+00 1.086344644922e+00 1.081718136280e+00 1.074806225566e+00 1.069127937267e+00 1.067389227854e+00 1.069505662557e+00 1.072558649009e+00 1.072729819223e+00 1.067785889554e+00 1.058436102707e+00 1.047805001019e+00 1.039357791339e+00 1.034559800233e+00 1.031910015044e+00 1.028111800975e+00 1.020464069230e+00 1.008769837094e+00 9.955793185233e-01 9.845957522900e-01 9.781836360036e-01 9.757177793429e-01 9.740424926883e-01 9.696464685484e-01 9.609668235578e-01 9.493153177171e-01 9.378876970554e-01 9.294689708853e-01 9.244341753311e-01 9.204877191994e-01 9.143823959946e-01 9.043480187991e-01 8.915475663359e-01 8.796092682024e-01 8.724747714246e-01 8.719184913014e-01 8.765323257519e-01 8.830428201785e-01 8.888810279413e-01 8.940098992376e-01 9.008077627581e-01 9.121454408098e-01 9.289628592093e-01 9.491702401270e-01 9.687725254517e-01 9.842488430837e-01 9.944815534195e-01 1.001105519468e+00 1.007146164282e+00 1.014771061328e+00 1.023704801339e+00 1.031455406598e+00 1.035147073411e+00 1.033642327905e+00 1.028585454114e+00 1.023645807484e+00 1.022364939026e+00 1.025985218779e+00 1.032814013838e+00 1.039611761291e+00 1.043954315854e+00 1.045857544579e+00 1.047591147512e+00 1.051820677338e+00 1.059323912737e+00 1.067894178927e+00 1.073300754804e+00 1.071628800361e+00 1.061422749342e+00 1.044439445692e+00 1.024780722653e+00 1.006966124559e+00 9.942980473533e-01 9.890263825476e-01 9.763213419457e-01 8.986009042892e-01 8.184944337164e-01 8.200708297072e-01 8.987961989590e-01 9.667464544868e-01 9.557056859268e-01 8.625647057119e-01 7.564779499661e-01 7.457090417199e-01 8.464718938501e-01 9.560585463346e-01 9.874634580776e-01 9.226419855863e-01 8.141310138822e-01 7.650890753620e-01 8.286067987786e-01 9.305121585782e-01 9.760065811100e-01 9.324443873193e-01 8.398560553025e-01 7.931300399423e-01 8.517747803771e-01 9.544163978948e-01 1.004380893542e+00 9.579976820653e-01 8.445025891555e-01 7.649089940761e-01 8.164061340152e-01 9.536698506388e-01 1.059728658023e+00 1.067673282837e+00 9.805209293137e-01 8.661328025875e-01 8.255759180008e-01 8.889533281808e-01 9.746515790189e-01 9.997608353368e-01 9.457624085179e-01 8.628605200228e-01 8.400512984053e-01 9.109875875484e-01 1.006142690372e+00 1.041023478434e+00 9.811128241076e-01 8.535341855228e-01 7.437914074501e-01 7.440647973844e-01 8.359827476710e-01 9.213291869637e-01 9.391519287742e-01 8.912240972055e-01 8.277410309085e-01 8.086231176081e-01 8.413438990959e-01 8.754424960789e-01 8.654195920628e-01 8.115788388527e-01 7.620333149132e-01 7.738082057799e-01 8.433644397442e-01 9.097660404986e-01 9.217067065758e-01 8.720019246992e-01 8.007197374218e-01 7.727529849022e-01 8.149782588342e-01 8.830061722907e-01 9.186959761263e-01 9.020633262749e-01 8.606936372104e-01 8.495805016262e-01 8.972050197351e-01 9.705053510806e-01 1.014143970580e+00 9.997396170342e-01 9.431490122236e-01 8.972064018394e-01 9.111291794316e-01 9.755015883939e-01 1.033705194407e+00 1.039725919733e+00 9.889215615729e-01 9.204203303466e-01 8.933372183914e-01 9.301884916086e-01 9.891019867021e-01 1.012196908179e+00 9.746480251386e-01 8.996287429000e-01 8.489391477954e-01 8.731318628200e-01 9.499159208928e-01 1.010963848743e+00 1.007612725006e+00 9.373314563680e-01 8.457734558499e-01 8.059719216596e-01 8.499859956448e-01 9.265128740481e-01 9.642220108195e-01 9.295640293896e-01 8.394346659306e-01 7.565157868200e-01 7.506726541276e-01 8.187464952264e-01 8.888680943377e-01 9.026732671797e-01 8.509705264583e-01 7.760795478730e-01
 3.255366206918e-01 3.276822133280e-01 3.297987008347e-01 3.320098672038e-01 3.343269501182e-01 3.366691404835e-01 3.389579866027e-01 3.411620529900e-01 3.433098041792e-01 3.455046472037e-01 3.478326138085e-01 3.502417212241e-01 3.525795425100e-01 3.547805493592e-01 3.569393061088e-01 3.591875816690e-01 3.615620530314e-01 3.639954854500e-01 3.663919470991e-01 3.686869213289e-01 3.709100481105e-01 3.731778282216e-01 3.755749677592e-01 3.780552052161e-01 3.804934254401e-01 3.828222224944e-01 3.850944130222e-01 3.874163440536e-01 3.898559465899e-01 3.923767942973e-01 3.948568471840e-01 3.972074955517e-01 3.994827758873e-01 4.018313632775e-01 4.043230926638e-01 4.068806817100e-01 4.093662335536e-01 4.117295947419e-01 4.140399527329e-01 4.164212013323e-01 4.189383658425e-01 4.215249820844e-01 4.240406492395e-01 4.264167000612e-01 4.287347053429e-01 4.311387169381e-01 4.336851896590e-01 4.362973510543e-01 4.388402340468e-01 4.412439875122e-01 4.435816084468e-01 4.460030707596e-01 4.485818414178e-01 4.512265903213e-01 4.537820361767e-01 4.561969551864e-01 4.585686023579e-01 4.610369482503e-01 4.636512728172e-01 4.663197699925e-01 4.688974032101e-01 4.713370699816e-01 4.737454251627e-01 4.762648098266e-01 4.789199997159e-01 4.816062477147e-01 4.842037226253e-01 4.866912145387e-01 4.891573512589e-01 4.917214033541e-01 4.944062486514e-01 4.971156577196e-01 4.997388977536e-01 5.022663857118e-01 5.047842794953e-01 5.073847550152e-01 5.100885552170e-01 5.128183333144e-01 5.154720966296e-01 5.180262012807e-01 5.205617818441e-01 5.231803907580e-01 5.258980767771e-01 5.286369311146e-01 5.313012661772e-01 5.338660506250e-01 5.364099911405e-01 5.390366534940e-01 5.417627450636e-01 5.444991259889e-01 5.471526953962e-01 5.497214838800e-01 5.522852109591e-01 5.549267845621e-01 5.576495655707e-01 5.603743927712e-01 5.630285431643e-01 5.656174014087e-01 5.682110815250e-01 5.708632916273e-01 5.735730792113e-01 5.762936667378e-01 5.789757401177e-01 5.816072756165e-01 5.842210339617e-01 5.868644540369e-01 5.895603293481e-01 5.922920142329e-01 5.950120853425e-01 5.976764314332e-01 6.002873801048e-01 6.029085619725e-01 6.055973196208e-01 6.083437337760e-01 6.110798780579e-01 6.137472327814e-01 6.163501605531e-01 6.189586375806e-01 6.216389036380e-01 6.243824423030e-01 6.271174390929e-01 6.297864347312e-01 6.323961732663e-01 6.350027785088e-01 6.376643973199e-01 6.403915563708e-01 6.431322722534e-01 6.458229875178e-01 6.484510274220e-01 6.510554702204e-01 6.536946938652e-01 6.564019121273e-01 6.591473887178e-01 6.618627701378e-01 6.645081834857e-01 6.671099471128e-01 6.697313295018e-01 6.724140152437e-01 6.751479817350e-01 6.778719716357e-01 6.805321707202e-01 6.831401224928e-01 6.857489776400e-01 6.884036828225e-01 6.911075060684e-01 6.938208752523e-01 6.964935079335e-01 6.991147451051e-01 7.017210883886e-01 7.043513826578e-01 7.070162084629e-01 7.097012365416e-01 7.123741578798e-01 7.150132142172e-01 7.176274637879e-01 7.202410913230e-01 7.228697106296e-01 7.255160038171e-01 7.281719663257e-01 7.308185285147e-01 7.334456172872e-01 7.360579724559e-01 7.386615652483e-01 7.412672990623e-01 7.438884129210e-01 7.465242082553e-01 7.491596155706e-01 7.517757313943e-01 7.543631637034e-01 7.569337502435e-01 7.595147302422e-01 7.621258300684e-01 7.647497993686e-01 7.673570152930e-01 7.699328526788e-01 7.724848866102e-01 7.750391164111e-01 7.776176797576e-01 7.802105646176e-01 7.827930984419e-01 7.853520356328e-01 7.878928537849e-01 7.904318910203e-01 7.929825090805e-01 7.955380189208e-01 7.980825343492e-01 8.006117853457e-01 8.031347241652e-01 8.056607954848e-01 8.081880962967e-01 8.107098433240e-01 8.132152677025e-01 8.157120407487e-01 8.182111851040e-01 8.207153287896e-01 8.232172688882e-01 8.257073256890e-01 8.281849319811e-01 8.306566600051e-01 8.331300015811e-01 8.356049026883e-01 8.380734366558e-01 8.405328178005e-01 8.429833529511e-01 8.454292295074e-01 8.478726295291e-01 8.503132812509e-01 8.527470155398e-01 8.551719540908e-01 8.575903274745e-01 8.600034757256e-01 8.624129417497e-01 8.648171662709e-01 8.672135664712e-01 8.696009668722e-01 8.719828661696e-01 8.743594509431e-01 8.767313745356e-01 8.790969940771e-01 8.814537915751e-01 8.838015008371e-01 8.861445127513e-01 8.884821476773e-01 8.908130098666e-01 8.931360154124e-01 8.954507347969e-01 8.977559444560e-01 9.000564557295e-01 9.023516724309e-01 9.046376283361e-01 9.069148685554e-01 9.091832046086e-01 9.114445800273e-01 9.136995325420e-01 9.159468398107e-01 9.181845358055e-01 9.204135171281e-01 9.226340657660e-01 9.248463998731e-01 9.270509475464e-01 9.292480731383e-01 9.314336839181e-01 9.336108012576e-01 9.357811497150e-01 9.379421350461e-01 9.400938635521e-01 9.422358299956e-01 9.443668027837e-01 9.464893360029e-01 9.486046361017e-01 9.507093235199e-01 9.528033499755e-01 9.548873798815e-01 9.569607040625e-01 9.590255102321e-01 9.610819374584e-01 9.631257531837e-01 9.651605310812e-01 9.671852808341e-01 9.691983192546e-01 9.712022378954e-01 9.731956280615e-01 9.751779662382e-01 9.771516755265e-01 9.791136890173e-01 9.810630027250e-01 9.830010968083e-01 9.849303269177e-01 9.868473594522e-01 9.887535502270e-01 9.906480481408e-01 9.925291609594e-01 9.943998100396e-01 9.962583211873e-01 9.981038244786e-01 9.999378894522e-01 1.001760040703e+00 1.003570290881e+00 1.005368276049e+00 1.007154650902e+00 1.008926455588e+00 1.010685972283e+00 1.012433355705e+00 1.014167998467e+00 1.015891343994e+00 1.017602022468e+00 1.019299633617e+00 1.020982137484e+00 1.022650557703e+00 1.024306185398e+00 1.025950787171e+00 1.027582183590e+00 1.029199239250e+00 1.030802231002e+00 1.032390310053e+00 1.033963768488e+00 1.035524777229e+00 1.037072230199e+00 1.038606354119e+00 1.040126051493e+00 1.041629333126e+00 1.043117692010e+00 1.044591602599e+00 1.046051067683e+00 1.047496326183e+00 1.048927369732e+00 1.050342370170e+00 1.051741226377e+00 1.053123796403e+00 1.054490548951e+00 1.055843354115e+00 1.057181828623e+00 1.058504731509e+00 1.059809869224e+00 1.061098240114e+00 1.062369460503e+00 1.063627295096e+00 1.064869924855e+00 1.066095038575e+00 1.067303206131e+00 1.068493868892e+00 1.069666589425e+00 1.070825777933e+00 1.071967680304e+00 1.073092410046e+00 1.074199542167e+00 1.075287629669e+00 1.076359972912e+00 1.077416403727e+00 1.078454278447e+00 1.079474556738e+00 1.080477643058e+00 1.081460814090e+00 1.082426728628e+00 1.083376591177e+00 1.084307228746e+00 1.085220089433e+00 1.086114611512e+00 1.086989256463e+00 1.087847445348e+00 1.088686514313e+00 1.089506248677e+00 1.090308632300e+00 1.091090399554e+00 1.091853138246e+00 1.092599097042e+00 1.093323468671e+00 1.094029795677e+00 1.094716722391e+00 1.095383333401e+00 1.096031352974e+00 1.096659382021e+00 1.097267035952e+00 1.097856156452e+00 1.098423993408e+00 1.098972832064e+00 1.099501918811e+00 1.100008959059e+00 1.100496114352e+00 1.100965079986e+00 1.101411412668e+00 1.101838586446e+00 1.102244131730e+00 1.102628290799e+00 1.102993126688e+00 1.103336089133e+00 1.103659382623e+00 1.103961500135e+00 1.104240600048e+00 1.104499747139e+00 1.104737903546e+00 1.104954454560e+00 1.105150795746e+00 1.105323828122e+00 1.105475840329e+00 1.105607141427e+00 1.105715931481e+00 1.105803422964e+00 1.105869282489e+00 1.105911052463e+00 1.105933266452e+00 1.105933547849e+00 1.105911040235e+00 1.105866766672e+00 1.105799770666e+00 1.105708866256e+00 1.105598612075e+00 1.105463917061e+00 1.105308675919e+00 1.105129394953e+00 1.104926065067e+00 1.104701654851e+00 1.104454584401e+00 1.104185300993e+00 1.103892999940e+00 1.103576537561e+00 1.103237117001e+00 1.102874845029e+00 1.102489329194e+00 1.102082393696e+00 1.101650792562e+00 1.101196014966e+00 1.100718055547e+00 1.100216198208e+00 1.099693281147e+00 1.099146072392e+00 1.098574890486e+00 1.097979610279e+00 1.097361680927e+00 1.096720486271e+00 1.096056686251e+00 1.095367563177e+00 1.094655306304e+00 1.093919759935e+00 1.093160631811e+00 1.092378298703e+00 1.091572723082e+00 1.090741608016e+00 1.089887650747e+00 1.089010619046e+00 1.088110533506e+00 1.087186543753e+00 1.086237088154e+00 1.085265898630e+00 1.084269765281e+00 1.083251189559e+00 1.082209738668e+00 1.081143690991e+00 1.080053709450e+00 1.078940906150e+00 1.077804271539e+00 1.076645232035e+00 1.075461871808e+00 1.074254420660e+00 1.073024801496e+00 1.071771700084e+00 1.070495321979e+00 1.069195715876e+00 1.067872307927e+00 1.066527267239e+00 1.065158031677e+00 1.063765307399e+00 1.062350314065e+00 1.060912136268e+00 1.059451936532e+00 1.057968570506e+00 1.056461704414e+00 1.054933025176e+00 1.053381586491e+00 1.051808079370e+00 1.050212189994e+00 1.048592919238e+00 1.046953755543e+00 1.045291140121e+00 1.043606242672e+00 1.041901350828e+00 1.040172697126e+00 1.038423160611e+00 1.036652768252e+00 1.034860481552e+00 1.033048576291e+00 1.031213803939e+00 1.029358825719e+00 1.027484331876e+00 1.025588064264e+00 1.023672337831e+00 1.021735176303e+00 1.019778708236e+00 1.017803218101e+00 1.015806421990e+00 1.013791613809e+00 1.011756826997e+00 1.009703274217e+00 1.007632020041e+00 1.005540301766e+00 1.003431584900e+00 1.001304664723e+00 9.991587122750e-01 9.969966573762e-01 9.948159436995e-01 9.926195465483e-01 9.904054506080e-01 9.881744906460e-01 9.859285936733e-01 9.836650132848e-01 9.813873863672e-01 9.790942913509e-01 9.767854632294e-01 9.744631626771e-01 9.721252412270e-01 9.697738777787e-01 9.674091986850e-01 9.650304576109e-01 9.626402239135e-01 9.602361147591e-01 9.578202841735e-01 9.553938020691e-01 9.529540501527e-01 9.505058905651e-01 9.480449481768e-01 9.455746433855e-01 9.430963934839e-01 9.406065430761e-01 9.381106613902e-01 9.356044106507e-01 9.330916840155e-01 9.305717960284e-01 9.280438253550e-01 9.255122974267e-01 9.229737820497e-01 9.204299141897e-01 9.178826125304e-01 9.153300479142e-01 9.127765124030e-01 9.102181726190e-01 9.076593954739e-01 9.050979409285e-01 9.025351962020e-01 8.999739068826e-01 8.974115990796e-01 8.948506580615e-01 8.922928077822e-01 8.897356232990e-01 8.871838920598e-01 8.846338349118e-01 8.820899049070e-01 8.795515271919e-01 8.770179042749e-01 8.744931813016e-01 8.719734022719e-01 8.694651008111e-01 8.669642949923e-01 8.644734421752e-01 8.619956399565e-01 8.595270597755e-01 8.570735775776e-01 8.546325427996e-01 8.522051155910e-01 8.497947442325e-01 8.473982039710e-01 8.450212510381e-01 8.426611776656e-01 8.403195418513e-01 8.380003163046e-01 8.356980288817e-01 8.334212816294e-01 8.311653782393e-01 8.289337993195e-01 8.267287249249e-01 8.245462412305e-01 8.223933693389e-01 8.202667216878e-01 8.181694592536e-01 8.161033157457e-01 8.140660143819e-01 8.120632064052e-01 8.100905318647e-01 8.081552880779e-01 8.062544413953e-01 8.043876853701e-01 8.025610993683e-01 8.007705152726e-01 7.990223037592e-01 7.973136640859e-01 7.956447693658e-01 7.940217632289e-01 7.924393579535e-01 7.909053508860e-01 7.894161532731e-01 7.879725673567e-01 7.865807552259e-01 7.852335164155e-01 7.839404033867e-01 7.826962184058e-01 7.815050268978e-01 7.803692653704e-01 7.792844849768e-01 7.782583588416e-01 7.772859914932e-01 7.763720739744e-01 7.755173851563e-01 7.747198638298e-01 7.739853562573e-01 7.733087659041e-01 7.726959195134e-01 7.721466378422e-01 7.716591550657e-01 7.712386842033e-01 7.708805225949e-01 7.705906541164e-01 7.703659186032e-01 7.702089598351e-01 7.701227207987e-01 7.701009387922e-01 7.701524029563e-01 7.702719790925e-01 7.704629075692e-01 7.707260203231e-01 7.710568500469e-01 7.714645760958e-01 7.719412356347e-01 7.724917270987e-01 7.731172002216e-01 7.738126295031e-01 7.745863890156e-01 7.754297664313e-01 7.763504911140e-01 7.773448797066e-01 7.784107752806e-01 7.795566155549e-01 7.807717774577e-01 7.820656287776e-01 7.834323592802e-01 7.848717254469e-01 7.863899976060e-01 7.879768925899e-01 7.896426273981e-01 7.913796656254e-01 7.931904359527e-01 7.950761174062e-01 7.970300299575e-01 7.990624255054e-01 8.011616623436e-01 8.033351671429e-01 8.055795190788e-01 8.078916051492e-01 8.102782759437e-01 8.127289794054e-01 8.152529841750e-01 8.178422010457e-01 8.204982194783e-01 8.232250125079e-01 8.260107156725e-01 8.288673771157e-01 8.317845392241e-01 8.347655085880e-01 8.378117465638e-01 8.409136096239e-01 8.440821915191e-01 8.473060181521e-01 8.505902776314e-01 8.539329524067e-01 8.573282728278e-01 8.607843036375e-01 8.642886175601e-01 8.678512689886e-01 8.714647696890e-01 8.751270893516e-01 8.788438749411e-01 8.826038753306e-01 8.864154460966e-01 8.902716213500e-01 8.941714751049e-01 8.981200991524e-01 9.021044989487e-01 9.061373656458e-01 9.102056104996e-01 9.143127706773e-01 9.184623116892e-01 9.226401901798e-01 9.268615093980e-01 9.311107548828e-01 9.353939578492e-01 9.397104881126e-01 9.440511712890e-01 9.484282895170e-01 9.528242309600e-01 9.572523484934e-01 9.617018923293e-01 9.661729640089e-01 9.706714659587e-01 9.751817694942e-01 9.797189974503e-01 9.842691047541e-01 9.888357490888e-01 9.934223909683e-01 9.980138214955e-01 1.002626214175e+00 1.007242765847e+00 1.011872090032e+00 1.016510614383e+00 1.021150473930e+00 1.025802936361e+00 1.030452228384e+00 1.035109466202e+00 1.039766282702e+00 1.044420153329e+00 1.049079203121e+00 1.053727536131e+00 1.058378910386e+00 1.063019953149e+00 1.067654249111e+00 1.072285175054e+00 1.076898496867e+00 1.081509645656e+00 1.086102666963e+00 1.090683587096e+00 1.095253087793e+00 1.099799031597e+00 1.104336649309e+00 1.108846909812e+00 1.113341550863e+00 1.117816538307e+00 1.122262817403e+00 1.126693561234e+00 1.131088957755e+00 1.135466237609e+00 1.139812912526e+00 1.144126248363e+00 1.148417887210e+00 1.152667086286e+00 1.156893826034e+00 1.161079470062e+00 1.165231191802e+00 1.169350059000e+00 1.173423387556e+00 1.177467558412e+00 1.181462329004e+00 1.185420564277e+00 1.189335816916e+00 1.193201772440e+00 1.197031744197e+00 1.200806242621e+00 1.204538717557e+00 1.208221732328e+00 1.211850323713e+00 1.215436947614e+00 1.218960991295e+00 1.222439966126e+00 1.225859884279e+00 1.229223004571e+00 1.232536293573e+00 1.235780664064e+00 1.238976771962e+00 1.242104984839e+00 1.245174633069e+00 1.248186164353e+00 1.251123760895e+00 1.254009931440e+00 1.256819102646e+00 1.259568195784e+00 1.262249421144e+00 1.264855431362e+00 1.267402971656e+00 1.269867203822e+00 1.272269278226e+00 1.274593758573e+00 1.276843423265e+00 1.279024639406e+00 1.281120170050e+00 1.283149463393e+00 1.285094291834e+00 1.286961616798e+00 1.288754489025e+00 1.290458129186e+00 1.292089585919e+00 1.293630769284e+00 1.295093260527e+00 1.296473526009e+00 1.297760928475e+00 1.298974820319e+00 1.300090849065e+00 1.301127263271e+00 1.302073478887e+00 1.302926494844e+00 1.303700456989e+00 1.304371198450e+00 1.304961274680e+00 1.305454782768e+00 1.305854395822e+00 1.306168092950e+00 1.306377014827e+00 1.306503067668e+00 1.306525599340e+00 1.306456228480e+00 1.306293752752e+00 1.306025792869e+00 1.305671340912e+00 1.305209437938e+00 1.304655221741e+00 1.304001614328e+00 1.303242960040e+00 1.302395105250e+00 1.301435812879e+00 1.300384296960e+00 1.299230042954e+00 1.297970183030e+00 1.296618316030e+00 1.295152941502e+00 1.293595174187e+00 1.291929500086e+00 1.290161466344e+00 1.288296246119e+00 1.286318327497e+00 1.284248774578e+00 1.282066582709e+00 1.279785200982e+00 1.277403235285e+00 1.274910434240e+00 1.272324242907e+00 1.269625439478e+00 1.266829434478e+00 1.263928894153e+00 1.260921215181e+00 1.257819695165e+00 1.254605819708e+00 1.251296830494e+00 1.247882151656e+00 1.244364394127e+00 1.240751717874e+00 1.237028884810e+00 1.233214864977e+00 1.229294179491e+00 1.225275751466e+00 1.221161101978e+00 1.216941610459e+00 1.212632787311e+00 1.208218322642e+00 1.203712816655e+00 1.199111348783e+00 1.194411464578e+00 1.189624306906e+00 1.184736020416e+00 1.179763325100e+00 1.174697325265e+00 1.169538554628e+00 1.164297705550e+00 1.158960528190e+00 1.153546072932e+00 1.148039943941e+00 1.142452899740e+00 1.136787935975e+00 1.131034477208e+00 1.125211222341e+00 1.119303570331e+00 1.113324448056e+00 1.107272924560e+00 1.101143808084e+00 1.094953197566e+00 1.088686453298e+00 1.082360633310e+00 1.075969459932e+00 1.069513954782e+00 1.063006599370e+00 1.056434735734e+00 1.049817058059e+00 1.043143416501e+00 1.036421855793e+00 1.029659458941e+00 1.022846302721e+00 1.016002043834e+00 1.009114875818e+00 1.002197254009e+00 9.952510683886e-01 9.882735066315e-01 9.812814503614e-01 9.742617351520e-01 9.672323098555e-01 9.601894749264e-01 9.531379720302e-01 9.460885810588e-01 9.390318150097e-01 9.319881316380e-01 9.249498001588e-01 9.179264150666e-01 9.109257730838e-01 9.039435334512e-01 8.969980119532e-01 8.900803467700e-01 8.832069702849e-01 8.763793797568e-01 8.695978844493e-01 8.628795928406e-01 8.562171434666e-01 8.496291821861e-01 8.431127033932e-01 8.366746211815e-01 8.303303916666e-01 8.240714906584e-01 8.179200764829e-01 8.118712858576e-01 8.059366964263e-01 8.001257164905e-01 7.944348301714e-01 7.888866376586e-01 7.834718624128e-01 7.782082970063e-01 7.731016477677e-01 7.681510603887e-01 7.633771831315e-01 7.587712999313e-01 7.543530844721e-01 7.501227717618e-01 7.460852561245e-01 7.422567630953e-01 7.386286044844e-01 7.352218835136e-01 7.320317160938e-01 7.290668667525e-01 7.263374394722e-01 7.238375416311e-01 7.215867339400e-01 7.195746555602e-01 7.178144935346e-01 7.163085645547e-01 7.150538475766e-01 7.140641105635e-01 7.133283645135e-01 7.128606271892e-01 7.126543148557e-01 7.127104619999e-01 7.130372562577e-01 7.136215070299e-01 7.144754188603e-01 7.155894029994e-01 7.169642162435e-01 7.186021355879e-01 7.204898434615e-01 7.226367698261e-01 7.250299364373e-01 7.276699384143e-01 7.305527233626e-01 7.336686131843e-01 7.370222932822e-01 7.405961539823e-01 7.443953114345e-01 7.484077810605e-01 7.526272134520e-01 7.570530930561e-01 7.616693615883e-01 7.664793659717e-01 7.714668212922e-01 7.766300135274e-01 7.819632407328e-01 7.874517211923e-01 7.930978033004e-01 7.988844009338e-01 8.048116110151e-01 8.108686626601e-01 8.170454690413e-01 8.233420191375e-01 8.297411783839e-01 8.362443441461e-01 8.428382028309e-01 8.495168307955e-01 8.562762904137e-01 8.631024834667e-01 8.699970226183e-01 8.769441211641e-01 8.839423351115e-01 8.909857368112e-01 8.980612247151e-01 9.051709078401e-01 9.123000796844e-01 9.194475831354e-01 9.266062189703e-01 9.337667740785e-01 9.409297785638e-01 9.480794636263e-01 9.552209438975e-01 9.623418199348e-01 9.694362991675e-01 9.765054641690e-01 9.835339210113e-01 9.905277002196e-01 9.974734655869e-01 1.004367589969e+00 1.011210631301e+00 1.017988413295e+00 1.024707090294e+00 1.031354142730e+00 1.037928054295e+00 1.044427173767e+00 1.050840535384e+00 1.057172124020e+00 1.063411151612e+00 1.069557429394e+00 1.075606415572e+00 1.081551959561e+00 1.087395948971e+00 1.093128546533e+00 1.098749679498e+00 1.104255393647e+00 1.109640700745e+00 1.114905737047e+00 1.120042800084e+00 1.125053164143e+00 1.129929990459e+00 1.134671409757e+00 1.139275987194e+00 1.143738025615e+00 1.148057390533e+00 1.152227903332e+00 1.156249947940e+00 1.160119665902e+00 1.163832696887e+00 1.167390222285e+00 1.170785221663e+00 1.174020055292e+00 1.177087227906e+00 1.179986824166e+00 1.182717109389e+00 1.185273317582e+00 1.187657282949e+00 1.189861313866e+00 1.191887052726e+00 1.193732349970e+00 1.195391117564e+00 1.196869001021e+00 1.198155117801e+00 1.199253796136e+00 1.200160772272e+00 1.200872848838e+00 1.201393304974e+00 1.201712806373e+00 1.201836524970e+00 1.201760422560e+00 1.201481393096e+00 1.201003371229e+00 1.200316522906e+00 1.199429801016e+00 1.198335831331e+00 1.197034037611e+00 1.195528699100e+00 1.193811665748e+00 1.191890752194e+00 1.189761881718e+00 1.187423633079e+00 1.184882607240e+00 1.182132124781e+00 1.179180073559e+00 1.176022913345e+00 1.172665204551e+00 1.169109721810e+00 1.165353842662e+00 1.161409172926e+00 1.157270454361e+00 1.152946611311e+00 1.148442141542e+00 1.143755658135e+00 1.138903758298e+00 1.133879736159e+00 1.128699795457e+00 1.123365598988e+00 1.117884934327e+00 1.112270852663e+00 1.106524453531e+00 1.100663048760e+00 1.094691774918e+00 1.088621960861e+00 1.082468804943e+00 1.076238758053e+00 1.069950703242e+00 1.063614481208e+00 1.057245132771e+00 1.050860173603e+00 1.044469549487e+00 1.038097260152e+00 1.031752554928e+00 1.025457039841e+00 1.019228027936e+00 1.013081380661e+00 1.007040321197e+00 1.001116216142e+00 9.953357061461e-01 9.897129308284e-01 9.842666709726e-01 9.790192457433e-01 9.739812593963e-01 9.691796140079e-01 9.646231626496e-01 9.603314985659e-01 9.563228598547e-01 9.526017249457e-01 9.491925961806e-01 9.460966014747e-01 9.433271233784e-01 9.408947644417e-01 9.387967668909e-01 9.370488652584e-01 9.356420284971e-01 9.345813177533e-01 9.338644288409e-01 9.334806243325e-01 9.334330589543e-01 9.337017551517e-01 9.342821255561e-01 9.351593629222e-01 9.363137283905e-01 9.377366124960e-01 9.393977768750e-01 9.412863547105e-01 9.433759482731e-01 9.456410236706e-01 9.480636498456e-01 9.506102156417e-01 9.532634293246e-01 9.559899250940e-01 9.587675527566e-01 9.615703396033e-01 9.643665349815e-01 9.671382668868e-01 9.698525771685e-01 9.724918823001e-01 9.750277644076e-01 9.774373123304e-01 9.797068254665e-01 9.818058265133e-01 9.837279363085e-01 9.854482155564e-01 9.869546517477e-01 9.882418510653e-01 9.892849536537e-01 9.900925700201e-01 9.906475256507e-01 9.909480411581e-01 9.910012002140e-01 9.907925924117e-01 9.903419609280e-01 9.896437685279e-01 9.887091481307e-01 9.875537712706e-01 9.861777067915e-01 9.846094541901e-01 9.828526677084e-01 9.809319373624e-01 9.788687106938e-01 9.766723307190e-01 9.743811365135e-01 9.720029385508e-01 9.695711936609e-01 9.671075244735e-01 9.646304942125e-01 9.621766719976e-01 9.597559900669e-01 9.574039041155e-01 9.551372783543e-01 9.529750608326e-01 9.509489222585e-01 9.490633480227e-01 9.473503875436e-01 9.458168526238e-01 9.444783338009e-01 9.433548562089e-01 9.424436850218e-01 9.417702613841e-01 9.413287588530e-01 9.411303451692e-01 9.411847021099e-01 9.414839779304e-01 9.420455991893e-01 9.428569930703e-01 9.439279076739e-01 9.452602908593e-01 9.468461232775e-01 9.487000892893e-01 9.508094614125e-01 9.531862233057e-01 9.558295172323e-01 9.587358999834e-01 9.619215894009e-01 9.653739801119e-01 9.691103807641e-01 9.731266438513e-01 9.774242247025e-01 9.820158196874e-01 9.868884470043e-01 9.920548977374e-01 9.975057780389e-01 1.003239536731e+00 1.009252905951e+00 1.015527273031e+00 1.022062081594e+00 1.028829341385e+00 1.035815745443e+00 1.042997172031e+00 1.050337890236e+00 1.057817289485e+00 1.065387865410e+00 1.073017808682e+00 1.080662433165e+00 1.088272871653e+00 1.095810314360e+00 1.103215656697e+00 1.110448981730e+00 1.117455392414e+00 1.124187421278e+00 1.130604383077e+00 1.136652504774e+00 1.142304938780e+00 1.147515512260e+00 1.152258713189e+00 1.156515499472e+00 1.160257387871e+00 1.163488771015e+00 1.166194709838e+00 1.168389453504e+00 1.170086852066e+00 1.171300592240e+00 1.172072369916e+00 1.172427061085e+00 1.172413488847e+00 1.172079010987e+00 1.171470074392e+00 1.170649458307e+00 1.169661621111e+00 1.168570372019e+00 1.167420591778e+00 1.166258532206e+00 1.165128667759e+00 1.164052775117e+00 1.163061018920e+00 1.162153851169e+00 1.161330870772e+00 1.160576069845e+00 1.159852695678e+00 1.159126703643e+00 1.158330832097e+00 1.157404443255e+00 1.156269233984e+00 1.154838329194e+00 1.153029666043e+00 1.150740757433e+00 1.147892334812e+00 1.144391973690e+00 1.140157087911e+00 1.135126646730e+00 1.129229922965e+00 1.122435283583e+00 1.114710518077e+00 1.106049501871e+00 1.096472660246e+00 1.086005606571e+00 1.074718638887e+00 1.062683411504e+00 1.050008213052e+00 1.036819536450e+00 1.023250080716e+00 1.009472185419e+00 9.956461113350e-01 9.819570173739e-01 9.685885382659e-01 9.557160441388e-01 9.435199135890e-01 9.321479941549e-01 9.217441778370e-01 9.124160499310e-01 9.042400611793e-01 8.972689027064e-01 8.915044337046e-01 8.869294526050e-01 8.834805704348e-01 8.810767069777e-01 8.796084676893e-01 8.789461409959e-01 8.789636672963e-01 8.795141007397e-01 8.804736728307e-01 8.817167749405e-01 8.831360198475e-01 8.846539030292e-01 8.861982134297e-01 8.877400275728e-01 8.892604550995e-01 8.907683170428e-01 8.922993933445e-01 8.938909040266e-01 8.956104693689e-01 8.975166499416e-01 8.996775252879e-01 9.021554836273e-01 9.049957816326e-01 9.082419711951e-01 9.118989494387e-01 9.159695025917e-01 9.204217899792e-01 9.252036454095e-01 9.302548695824e-01 9.354833208459e-01 9.408111420554e-01 9.461406435820e-01 9.513909045022e-01 9.565005834969e-01 9.614137006148e-01 9.661277123372e-01 9.706494153401e-01 9.750352094024e-01 9.793751350381e-01 9.837791063797e-01 9.883971631881e-01 9.933730264698e-01 9.988620161796e-01 1.004994566693e+00 1.011867886440e+00 1.019536297520e+00 1.027976769802e+00 1.037117005370e+00 1.046795069969e+00 1.056793167796e+00 1.066837258988e+00 1.076607631009e+00 1.085784987438e+00 1.094040001239e+00 1.101093240785e+00 1.106717633202e+00 1.110762022688e+00 1.110415096453e+00 1.106019872284e+00 1.101256974574e+00 1.099492069126e+00 1.101533805349e+00 1.105167471339e+00 1.106809431176e+00 1.104032567866e+00 1.097261951366e+00 1.089620506017e+00 1.084951745547e+00 1.085266051222e+00 1.089397957128e+00 1.093855756764e+00 1.095223017807e+00 1.092382878340e+00 1.087146512504e+00 1.082913551576e+00 1.082262023068e+00 1.085040033706e+00 1.088359222918e+00 1.088516091498e+00 1.083395621071e+00 1.073783281487e+00 1.062814226590e+00 1.053930728324e+00 1.048582275369e+00 1.045296356652e+00 1.040837772483e+00 1.032566225247e+00 1.020301996577e+00 1.006552789323e+00 9.949340997741e-01 9.877108862039e-01 9.841985259550e-01 9.812340202241e-01 9.753433294764e-01 9.650155321016e-01 9.516274395596e-01 9.384486057562e-01 9.283570643647e-01 9.218278410124e-01 9.166561401304e-01 9.096703243803e-01 8.991722249208e-01 8.863958191542e-01 8.749988084844e-01 8.688767678708e-01 8.696455882988e-01 8.756684408107e-01 8.834548321773e-01 8.902748692772e-01 8.959938673686e-01 9.029335402536e-01 9.139492362943e-01 9.300082325680e-01 9.490881837757e-01 9.672903389485e-01 9.812020963111e-01 9.898287796844e-01 9.949475709648e-01 9.997413104326e-01 1.006504289979e+00 1.015017053732e+00 1.022767080991e+00 1.026813752582e+00 1.025951280898e+00 1.021768083746e+00 1.017875677215e+00 1.017732508151e+00 1.022451551444e+00 1.030193535186e+00 1.037579719563e+00 1.042074761553e+00 1.043622349123e+00 1.044463558241e+00 1.047303685662e+00 1.053027286840e+00 1.059584237776e+00 1.062912799303e+00 1.059271433683e+00 1.047399601064e+00 1.029292401433e+00 1.009292431112e+00 9.920213390173e-01 9.803791876057e-01 9.748076321800e-01 9.738244628058e-01 9.031833075078e-01 8.123064770878e-01 7.934885883709e-01 8.677423493386e-01 9.519699418285e-01 9.652424996762e-01 8.889902926893e-01 7.766037809304e-01 7.348734993485e-01 8.127720412471e-01 9.258603801156e-01 9.775054943900e-01 9.364840687557e-01 8.429385623657e-01 7.908595172283e-01 8.420320677036e-01 9.398524068306e-01 9.902642705384e-01 9.516629705090e-01 8.544186219433e-01 7.918937960265e-01 8.410867581259e-01 9.539107708925e-01 1.026588314417e+00 1.002979788887e+00 8.988990541767e-01 8.030108804559e-01 8.239083337588e-01 9.496298316203e-01 1.067120916334e+00 1.095736378339e+00 1.023702148723e+00 9.050980915142e-01 8.384051519931e-01 8.790451809141e-01 9.660757398103e-01 1.010038450124e+00 9.771794076152e-01 9.010257239126e-01 8.599220159408e-01 9.023164061056e-01 9.825374506456e-01 1.019662246716e+00 9.712108136511e-01 8.542572830198e-01 7.452957594969e-01 7.372431298763e-01 8.252825829482e-01 9.156337554574e-01 9.414683431985e-01 8.965840949710e-01 8.252896081119e-01 7.908247227164e-01 8.138828947874e-01 8.503582774870e-01 8.498010300392e-01 8.043207087064e-01 7.556184831979e-01 7.618098067801e-01 8.279203649007e-01 8.965780551082e-01 9.125432994930e-01 8.626169158737e-01 7.835991243153e-01 7.466158571701e-01 7.918494792931e-01 8.760630900647e-01 9.308395285874e-01 9.249822606667e-01 8.777175595146e-01 8.458778311713e-01 8.761185374108e-01 9.507801387420e-01 1.010763977922e+00 1.014412948083e+00 9.636700988685e-01 9.034209993227e-01 8.926762472894e-01 9.451954558081e-01 1.012957697264e+00 1.040583615671e+00 1.008178656294e+00 9.405089034498e-01 8.932322798272e-01 9.074028848206e-01 9.632645474346e-01 1.004942173261e+00 9.954705073255e-01 9.406279028108e-01 8.857022133733e-01 8.827807388147e-01 9.353647739381e-01 9.933561007661e-01 1.006229010743e+00 9.593163096096e-01 8.811443323434e-01 8.299289596916e-01 8.457151461041e-01 9.030364526038e-01 9.419559088124e-01 9.245631849730e-01 8.562606640854e-01 7.838277698016e-01 7.668125939657e-01 8.156615469400e-01 8.783416480392e-01 9.009869113831e-01 8.681360786578e-01 8.090971613317e-01
 3.479974102707e-01 3.500977588448e-01 3.521707770194e-01 3.543537314278e-01 3.566562654289e-01 3.589790345872e-01 3.612304583229e-01 3.633825066195e-01 3.654841927924e-01 3.676475132185e-01 3.699561487225e-01 3.723398690987e-01 3.746347356709e-01 3.767788524874e-01 3.788865993988e-01 3.811017363034e-01 3.834527194786e-01 3.858561347257e-01 3.882025133681e-01 3.904360439095e-01 3.926059518283e-01 3.948370637189e-01 3.972078755745e-01 3.996523653040e-01 4.020356403496e-01 4.042990898609e-01 4.065135614383e-01 4.087963912897e-01 4.112067014258e-01 4.136868416789e-01 4.161068526063e-01 4.183873634344e-01 4.206034611957e-01 4.229110084900e-01 4.253707828159e-01 4.278819935429e-01 4.303033105011e-01 4.325927901936e-01 4.348427305880e-01 4.371813601795e-01 4.396618976443e-01 4.421981680614e-01 4.446447380370e-01 4.469461202093e-01 4.492020638088e-01 4.515613351885e-01 4.540676217030e-01 4.566254018868e-01 4.590957464896e-01 4.614226757508e-01 4.636968480555e-01 4.660721316376e-01 4.686073237837e-01 4.711941330656e-01 4.736729167120e-01 4.760089221547e-01 4.783161353122e-01 4.807372598472e-01 4.833054394933e-01 4.859115771244e-01 4.884094205731e-01 4.907676186541e-01 4.931121783825e-01 4.955828452865e-01 4.981874869956e-01 5.008068512354e-01 5.033214877602e-01 5.057257259164e-01 5.081270424571e-01 5.106400195749e-01 5.132711146730e-01 5.159078964033e-01 5.184452859981e-01 5.208895159445e-01 5.233401238522e-01 5.258863456153e-01 5.285310882798e-01 5.311847400318e-01 5.337487565527e-01 5.362159845001e-01 5.386832624479e-01 5.412446487437e-01 5.438993197444e-01 5.465573324793e-01 5.491280354266e-01 5.516045524929e-01 5.540780354573e-01 5.566451328331e-01 5.593025533050e-01 5.619532854795e-01 5.645108166884e-01 5.669907616815e-01 5.694830619738e-01 5.720611119326e-01 5.747114161121e-01 5.773467545301e-01 5.799021846704e-01 5.824026426769e-01 5.849234622527e-01 5.875091766521e-01 5.901407603560e-01 5.927680693572e-01 5.953523740036e-01 5.978951779667e-01 6.004328948066e-01 6.030033549106e-01 6.056179523524e-01 6.082545181995e-01 6.108760011391e-01 6.134487576843e-01 6.159803534333e-01 6.185243405925e-01 6.211277214385e-01 6.237768647759e-01 6.264130418584e-01 6.289871305027e-01 6.315061323477e-01 6.340317456244e-01 6.366237439547e-01 6.392693923106e-01 6.419032760694e-01 6.444757244063e-01 6.469960738262e-01 6.495163842721e-01 6.520864094650e-01 6.547137878681e-01 6.573513183678e-01 6.599429338857e-01 6.624767440499e-01 6.649898913392e-01 6.675348533286e-01 6.701415362572e-01 6.727830239099e-01 6.753949372021e-01 6.779416366602e-01 6.804480813702e-01 6.829716541980e-01 6.855521554570e-01 6.881800004024e-01 6.907978070921e-01 6.933561121549e-01 6.958626350746e-01 6.983704888308e-01 7.009217604694e-01 7.035183719939e-01 7.061233160821e-01 7.086892198191e-01 7.112055399929e-01 7.137071090523e-01 7.162310457930e-01 7.187877465557e-01 7.213627047641e-01 7.239243687608e-01 7.264538391205e-01 7.289589507304e-01 7.314633794744e-01 7.339812528798e-01 7.365150384264e-01 7.390578143513e-01 7.415907026841e-01 7.441047076809e-01 7.466043932148e-01 7.490944576717e-01 7.515850869906e-01 7.540891430090e-01 7.566081006056e-01 7.591263693474e-01 7.616262444705e-01 7.640970631545e-01 7.665493825818e-01 7.690121039362e-01 7.715019574008e-01 7.740054072381e-01 7.764931470651e-01 7.789477330548e-01 7.813781507941e-01 7.838105423567e-01 7.862655909822e-01 7.887347308783e-01 7.911933004220e-01 7.936278177796e-01 7.960440999887e-01 7.984572135860e-01 8.008816396927e-01 8.033098840129e-01 8.057269690723e-01 8.081284797524e-01 8.105230824084e-01 8.129186217869e-01 8.153174572163e-01 8.177078888643e-01 8.200828107582e-01 8.224476187441e-01 8.248146846319e-01 8.271862856596e-01 8.295544011509e-01 8.319106497156e-01 8.342540999550e-01 8.365897863755e-01 8.389271558684e-01 8.412657876186e-01 8.435975901591e-01 8.459193547770e-01 8.482322916756e-01 8.505399495250e-01 8.528433692657e-01 8.551441369625e-01 8.574367685511e-01 8.597206935555e-01 8.619975142773e-01 8.642687208700e-01 8.665345861664e-01 8.687957452144e-01 8.710480187499e-01 8.732908827636e-01 8.755267964710e-01 8.777575057928e-01 8.799817417552e-01 8.822006259469e-01 8.844091151919e-01 8.866089489636e-01 8.888024450154e-01 8.909901953182e-01 8.931704633083e-01 8.953428717284e-01 8.975055103792e-01 8.996589296090e-01 9.018068000347e-01 9.039480083890e-01 9.060803492960e-01 9.082031504126e-01 9.103172769837e-01 9.124222185960e-01 9.145199060685e-01 9.166107122846e-01 9.186909264185e-01 9.207618083574e-01 9.228235276198e-01 9.248769629387e-01 9.269218834436e-01 9.289589178218e-01 9.309835752036e-01 9.329980847525e-01 9.350056659505e-01 9.370037938495e-01 9.389926739750e-01 9.409699360963e-01 9.429358930098e-01 9.448927975327e-01 9.468421807933e-01 9.487801311882e-01 9.507069217384e-01 9.526228952611e-01 9.545282735557e-01 9.564235188407e-01 9.583107642220e-01 9.601837858757e-01 9.620471598061e-01 9.639013386223e-01 9.657418030508e-01 9.675730269391e-01 9.693931248272e-01 9.712016030020e-01 9.730010585229e-01 9.747876127634e-01 9.765615120238e-01 9.783236077932e-01 9.800755507094e-01 9.818152520237e-01 9.835444235538e-01 9.852602106153e-01 9.869615262584e-01 9.886527018418e-01 9.903312134542e-01 9.919956425535e-01 9.936477844233e-01 9.952885169322e-01 9.969155535477e-01 9.985312793050e-01 1.000133319354e+00 1.001720992294e+00 1.003296543081e+00 1.004858329048e+00 1.006406453331e+00 1.007943043685e+00 1.009467397045e+00 1.010976645003e+00 1.012471400822e+00 1.013950110035e+00 1.015417234004e+00 1.016871333630e+00 1.018313079970e+00 1.019739433253e+00 1.021150439814e+00 1.022546571639e+00 1.023927996574e+00 1.025295763701e+00 1.026649816858e+00 1.027988899087e+00 1.029315331830e+00 1.030623677240e+00 1.031915012898e+00 1.033193524390e+00 1.034456264209e+00 1.035704743850e+00 1.036937661365e+00 1.038154442141e+00 1.039355206107e+00 1.040537519094e+00 1.041705815156e+00 1.042858556098e+00 1.043996808495e+00 1.045117978759e+00 1.046221329239e+00 1.047307868166e+00 1.048377132689e+00 1.049431321712e+00 1.050470754108e+00 1.051492287312e+00 1.052496094181e+00 1.053481515414e+00 1.054448960597e+00 1.055402874295e+00 1.056338909214e+00 1.057256841090e+00 1.058157225719e+00 1.059038031679e+00 1.059901826853e+00 1.060749890989e+00 1.061579990328e+00 1.062391138933e+00 1.063184221026e+00 1.063958195551e+00 1.064714092659e+00 1.065453063559e+00 1.066172848830e+00 1.066873992496e+00 1.067556538176e+00 1.068219518131e+00 1.068865192025e+00 1.069491734999e+00 1.070097745810e+00 1.070686520535e+00 1.071254208355e+00 1.071803819711e+00 1.072334483116e+00 1.072843931724e+00 1.073335842379e+00 1.073807283763e+00 1.074257710446e+00 1.074689936873e+00 1.075101732635e+00 1.075492529622e+00 1.075864826768e+00 1.076215994069e+00 1.076546862400e+00 1.076858131919e+00 1.077147581049e+00 1.077417375648e+00 1.077666659656e+00 1.077894508628e+00 1.078103588293e+00 1.078290163350e+00 1.078454750412e+00 1.078600458031e+00 1.078723962085e+00 1.078827234075e+00 1.078909757632e+00 1.078968642531e+00 1.079007988247e+00 1.079026100735e+00 1.079021778780e+00 1.078997281775e+00 1.078949870666e+00 1.078880906870e+00 1.078791263949e+00 1.078679764666e+00 1.078546318165e+00 1.078390795253e+00 1.078212495996e+00 1.078013631395e+00 1.077791988360e+00 1.077549018507e+00 1.077283895369e+00 1.076994949538e+00 1.076684150901e+00 1.076352548697e+00 1.075997632936e+00 1.075621183028e+00 1.075222300251e+00 1.074798152237e+00 1.074353185378e+00 1.073885620443e+00 1.073395825788e+00 1.072883677958e+00 1.072347121208e+00 1.071788434175e+00 1.071206828068e+00 1.070602634443e+00 1.069976547801e+00 1.069327095741e+00 1.068653171861e+00 1.067957192023e+00 1.067238330838e+00 1.066496843254e+00 1.065731963973e+00 1.064944280797e+00 1.064133380343e+00 1.063299660864e+00 1.062441788929e+00 1.061563429917e+00 1.060660049120e+00 1.059733222842e+00 1.058783834425e+00 1.057811125423e+00 1.056817233165e+00 1.055798660639e+00 1.054756828652e+00 1.053692176011e+00 1.052604061118e+00 1.051494258879e+00 1.050361956101e+00 1.049204460827e+00 1.048025111349e+00 1.046822446006e+00 1.045598256924e+00 1.044350989462e+00 1.043080528169e+00 1.041787326486e+00 1.040471430655e+00 1.039133663321e+00 1.037773255688e+00 1.036389414878e+00 1.034984947953e+00 1.033557242633e+00 1.032106489754e+00 1.030634321741e+00 1.029140403245e+00 1.027623366353e+00 1.026085024031e+00 1.024525003786e+00 1.022943370920e+00 1.021339194682e+00 1.019713683363e+00 1.018066600477e+00 1.016398737457e+00 1.014709120818e+00 1.012998326869e+00 1.011266419837e+00 1.009513613245e+00 1.007740733584e+00 1.005946115109e+00 1.004131777575e+00 1.002296470387e+00 1.000440960112e+00 9.985664897223e-01 9.966704634417e-01 9.947565262286e-01 9.928221115115e-01 9.908679578013e-01 9.888959143685e-01 9.869039520892e-01 9.848935260646e-01 9.828634472117e-01 9.808161532517e-01 9.787516446449e-01 9.766670914458e-01 9.745654983732e-01 9.724474933676e-01 9.703109083085e-01 9.681580114958e-01 9.659880438568e-01 9.638008456230e-01 9.615988848893e-01 9.593800899911e-01 9.571467520677e-01 9.548971305363e-01 9.526319684937e-01 9.503535585114e-01 9.480593718096e-01 9.457525276734e-01 9.434307949278e-01 9.410955791328e-01 9.387487618429e-01 9.363871937749e-01 9.340145640799e-01 9.316303351349e-01 9.292331600550e-01 9.268261066727e-01 9.244079596543e-01 9.219799934572e-01 9.195413891817e-01 9.170924550579e-01 9.146366770184e-01 9.121702621383e-01 9.096966987111e-01 9.072162932191e-01 9.047276611108e-01 9.022333313101e-01 8.997318410969e-01 8.972250606602e-01 8.947138350487e-01 8.921968778960e-01 8.896783509245e-01 8.871540410272e-01 8.846271627256e-01 8.820994840032e-01 8.795685837039e-01 8.770381160345e-01 8.745064685300e-01 8.719752822627e-01 8.694455667558e-01 8.669159410749e-01 8.643908380268e-01 8.618669185539e-01 8.593469166470e-01 8.568322618885e-01 8.543203841470e-01 8.518176627579e-01 8.493190847103e-01 8.468294456048e-01 8.443473635223e-01 8.418728297706e-01 8.394108138328e-01 8.369563734226e-01 8.345158658538e-01 8.320865705008e-01 8.296692933672e-01 8.272686997173e-01 8.248796950966e-01 8.225091513467e-01 8.201544680531e-01 8.178160516633e-01 8.154986424600e-01 8.131974113512e-01 8.109191987322e-01 8.086616195785e-01 8.064254874511e-01 8.042147305362e-01 8.020255145772e-01 7.998638835917e-01 7.977275010754e-01 7.956181942241e-01 7.935384437689e-01 7.914856776932e-01 7.894665545739e-01 7.874761624033e-01 7.855191648247e-01 7.835974019468e-01 7.817075990670e-01 7.798561334704e-01 7.780391296590e-01 7.762612621756e-01 7.745231481274e-01 7.728223833421e-01 7.711659120784e-01 7.695494431123e-01 7.679768435412e-01 7.664496656620e-01 7.649662681811e-01 7.635324008527e-01 7.621420569274e-01 7.608030053973e-01 7.595135332021e-01 7.582735258189e-01 7.570875656748e-01 7.559516498704e-01 7.548725318822e-01 7.538462411169e-01 7.528759060284e-01 7.519650130864e-01 7.511080377999e-01 7.503137279986e-01 7.495768651233e-01 7.489006738731e-01 7.482877941540e-01 7.477346780620e-01 7.472478843714e-01 7.468228991106e-01 7.464638306969e-01 7.461709430465e-01 7.459422350978e-01 7.457844882107e-01 7.456921383000e-01 7.456698798739e-01 7.457148676580e-01 7.458299091878e-01 7.460178648709e-01 7.462735833458e-01 7.466032588116e-01 7.470036680111e-01 7.474763500558e-01 7.480243999107e-01 7.486407842666e-01 7.493349721771e-01 7.501003623076e-01 7.509400508458e-01 7.518566141886e-01 7.528433602390e-01 7.539087458524e-01 7.550462740301e-01 7.562592632926e-01 7.575476687632e-01 7.589083658877e-01 7.603476993266e-01 7.618575853347e-01 7.634443087206e-01 7.651047768844e-01 7.668377589499e-01 7.686480916245e-01 7.705269904042e-01 7.724828879472e-01 7.745100170978e-01 7.766088578309e-01 7.787827566211e-01 7.810230599345e-01 7.833390357706e-01 7.857223776663e-01 7.881753380224e-01 7.907001647686e-01 7.932893083658e-01 7.959511023972e-01 7.986754767152e-01 8.014689992915e-01 8.043274328441e-01 8.072487031517e-01 8.102379487098e-01 8.132853252248e-01 8.163984637843e-01 8.195717630018e-01 8.228040712777e-01 8.260986793525e-01 8.294469036895e-01 8.328579979654e-01 8.363214032741e-01 8.398412822809e-01 8.434171436636e-01 8.470416723958e-01 8.507238489485e-01 8.544516130815e-01 8.582322286533e-01 8.620617234346e-01 8.659355456179e-01 8.698605131012e-01 8.738252036510e-01 8.778376461874e-01 8.818917994089e-01 8.859844375078e-01 8.901228392832e-01 8.942941004937e-01 8.985082312593e-01 9.027564379933e-01 9.070382881705e-01 9.113585552962e-01 9.157052470393e-01 9.200894466278e-01 9.244991682156e-01 9.289385583705e-01 9.334087860919e-01 9.378984479469e-01 9.424197583056e-01 9.469594852462e-01 9.515240526014e-01 9.561104587609e-01 9.607108375735e-01 9.653371789647e-01 9.699727595184e-01 9.746301314619e-01 9.792990004699e-01 9.839775804271e-01 9.886755481529e-01 9.933751734406e-01 9.980907193116e-01 1.002809288526e+00 1.007534885684e+00 1.012268693160e+00 1.016999580840e+00 1.021740389484e+00 1.026475569089e+00 1.031214395262e+00 1.035952150337e+00 1.040681793225e+00 1.045414049125e+00 1.050134617258e+00 1.054853128388e+00 1.059560736086e+00 1.064256842484e+00 1.068948662713e+00 1.073620310938e+00 1.078285441756e+00 1.082932423928e+00 1.087562615340e+00 1.092181049297e+00 1.096773228553e+00 1.101353517893e+00 1.105906536171e+00 1.110439588752e+00 1.114952463341e+00 1.119432389485e+00 1.123895793463e+00 1.128324786669e+00 1.132728907439e+00 1.137103885070e+00 1.141442355836e+00 1.145758776228e+00 1.150030673822e+00 1.154276582725e+00 1.158482882803e+00 1.162650313806e+00 1.166786606417e+00 1.170873665790e+00 1.174930068645e+00 1.178937897049e+00 1.182904421194e+00 1.186831512370e+00 1.190703878574e+00 1.194541115625e+00 1.198322008561e+00 1.202058986755e+00 1.205746351585e+00 1.209377883123e+00 1.212965808575e+00 1.216491550492e+00 1.219969314032e+00 1.223390067275e+00 1.226751667590e+00 1.230062816199e+00 1.233305110322e+00 1.236497932404e+00 1.239624922360e+00 1.242688638841e+00 1.245697213279e+00 1.248629682697e+00 1.251510114282e+00 1.254315752583e+00 1.257057067911e+00 1.259734195431e+00 1.262333490233e+00 1.264875560767e+00 1.267334504959e+00 1.269729581798e+00 1.272051005130e+00 1.274292133942e+00 1.276469809337e+00 1.278560286491e+00 1.280582662749e+00 1.282524467749e+00 1.284385913497e+00 1.286175039863e+00 1.287874587610e+00 1.289502279688e+00 1.291042371985e+00 1.292500743996e+00 1.293880479572e+00 1.295166860870e+00 1.296378923334e+00 1.297496582513e+00 1.298531953264e+00 1.299482582487e+00 1.300336425119e+00 1.301112843417e+00 1.301789410867e+00 1.302382534957e+00 1.302884444996e+00 1.303289691108e+00 1.303612073923e+00 1.303830609011e+00 1.303965731979e+00 1.304001660302e+00 1.303941669095e+00 1.303794959029e+00 1.303540726755e+00 1.303201615642e+00 1.302758955589e+00 1.302221484078e+00 1.301589824260e+00 1.300851876655e+00 1.300026521933e+00 1.299093432418e+00 1.298065720350e+00 1.296939747844e+00 1.295707699738e+00 1.294385208328e+00 1.292952609070e+00 1.291426956736e+00 1.289798030199e+00 1.288064817824e+00 1.286239447913e+00 1.284301630080e+00 1.282272376754e+00 1.280135921611e+00 1.277897999893e+00 1.275564139545e+00 1.273119094294e+00 1.270582193409e+00 1.267937305994e+00 1.265193653164e+00 1.262349989908e+00 1.259400036803e+00 1.256358147917e+00 1.253206480429e+00 1.249960074771e+00 1.246612414772e+00 1.243160896533e+00 1.239617507536e+00 1.235966395133e+00 1.232223807641e+00 1.228379627740e+00 1.224436032719e+00 1.220401867269e+00 1.216262473824e+00 1.212036035798e+00 1.207708137788e+00 1.203287474836e+00 1.198776018067e+00 1.194165527823e+00 1.189470913622e+00 1.184677717479e+00 1.179799700147e+00 1.174831557479e+00 1.169771632737e+00 1.164633646880e+00 1.159400071494e+00 1.154089973998e+00 1.148693465242e+00 1.143213033632e+00 1.137658896624e+00 1.132017793892e+00 1.126307270346e+00 1.120516519817e+00 1.114652876028e+00 1.108719455437e+00 1.102710120054e+00 1.096640804424e+00 1.090497300186e+00 1.084294092097e+00 1.078029656984e+00 1.071700029909e+00 1.065320201989e+00 1.058877478439e+00 1.052387926895e+00 1.045846182557e+00 1.039254539837e+00 1.032624402411e+00 1.025943991552e+00 1.019232065406e+00 1.012480204109e+00 1.005695949224e+00 9.988854910829e-01 9.920428585442e-01 9.851839961189e-01 9.783003067605e-01 9.714042053978e-01 9.644976226084e-01 9.575780498677e-01 9.506608424120e-01 9.437373165634e-01 9.368241258864e-01 9.299180089583e-01 9.230219520625e-01 9.161507325151e-01 9.092940426734e-01 9.024723101495e-01 8.956783191682e-01 8.889226305575e-01 8.822136220104e-01 8.755461959349e-01 8.689397850308e-01 8.623863566339e-01 8.559018250233e-01 8.494889212311e-01 8.431484304619e-01 8.368976660629e-01 8.307277724921e-01 8.246594841333e-01 8.186901769942e-01 8.128270104878e-01 8.070834432122e-01 8.014547647699e-01 7.959600788618e-01 7.905942810893e-01 7.853712060501e-01 7.802992439600e-01 7.753744262484e-01 7.706184467051e-01 7.660233758342e-01 7.616058769663e-01 7.573684312357e-01 7.533131891271e-01 7.494588100608e-01 7.457953990822e-01 7.423429700771e-01 7.390990590498e-01 7.360686050391e-01 7.332652844606e-01 7.306806036813e-01 7.283330863792e-01 7.262160687658e-01 7.243387706867e-01 7.227073664719e-01 7.213155127964e-01 7.201789435526e-01 7.192881936005e-01 7.186524965141e-01 7.182722447241e-01 7.181427760744e-01 7.182763649285e-01 7.186599225519e-01 7.193030827403e-01 7.201992559548e-01 7.213474074785e-01 7.227526186615e-01 7.244004748735e-01 7.263021156153e-01 7.284440760580e-01 7.308264800045e-01 7.334492857399e-01 7.362996458041e-01 7.393831895764e-01 7.426846389887e-01 7.462068579782e-01 7.499421030532e-01 7.538801551341e-01 7.580231952950e-01 7.623563028292e-01 7.668808994981e-01 7.715854984694e-01 7.764637130920e-01 7.815131203610e-01 7.867184347513e-01 7.920819131685e-01 7.975890560971e-01 8.032358648230e-01 8.090167794068e-01 8.149182498938e-01 8.209423364992e-01 8.270722433577e-01 8.333078281754e-01 8.396397376863e-01 8.460578918146e-01 8.525618402448e-01 8.591355810741e-01 8.657806262579e-01 8.724845586426e-01 8.792408145101e-01 8.860484500152e-01 8.928909647209e-01 8.997729577144e-01 9.066786384744e-01 9.136063531815e-01 9.205518425413e-01 9.275017689836e-01 9.344594716627e-01 9.414098131006e-01 9.483541245878e-01 9.552849957828e-01 9.621912561456e-01 9.690787170304e-01 9.759296854378e-01 9.827491105963e-01 9.895267981910e-01 9.962570396070e-01 1.002941355411e+00 1.009566063733e+00 1.016134624398e+00 1.022637091668e+00 1.029070088891e+00 1.035434362896e+00 1.041716538109e+00 1.047922320333e+00 1.054040634355e+00 1.060069386384e+00 1.066008891860e+00 1.071848065225e+00 1.077591206429e+00 1.083227979751e+00 1.088759132017e+00 1.094180974472e+00 1.099486839615e+00 1.104678524010e+00 1.109748248724e+00 1.114696215800e+00 1.119517738692e+00 1.124209821701e+00 1.128771661221e+00 1.133196953212e+00 1.137487123226e+00 1.141635793746e+00 1.145642056940e+00 1.149504511031e+00 1.153217223572e+00 1.156782133754e+00 1.160192628003e+00 1.163450627127e+00 1.166549683955e+00 1.169490813323e+00 1.172271915599e+00 1.174887121220e+00 1.177340002257e+00 1.179623888659e+00 1.181738775335e+00 1.183684679443e+00 1.185454318288e+00 1.187053572264e+00 1.188474090457e+00 1.189717918155e+00 1.190783618255e+00 1.191665706604e+00 1.192369807915e+00 1.192886603672e+00 1.193221999629e+00 1.193371023723e+00 1.193330147055e+00 1.193105728217e+00 1.192688843667e+00 1.192084574141e+00 1.191289733933e+00 1.190301569605e+00 1.189126634007e+00 1.187754746067e+00 1.186194942955e+00 1.184442315533e+00 1.182497458084e+00 1.180364403206e+00 1.178036575785e+00 1.175523652066e+00 1.172820261308e+00 1.169930230415e+00 1.166857315901e+00 1.163597330120e+00 1.160161312972e+00 1.156544195050e+00 1.152752797866e+00 1.148792025321e+00 1.144660908455e+00 1.140370232959e+00 1.135917305901e+00 1.131311919696e+00 1.126560431329e+00 1.121665078993e+00 1.116637692117e+00 1.111479969927e+00 1.106204027563e+00 1.100816459103e+00 1.095324067064e+00 1.089742322022e+00 1.084072600789e+00 1.078333920346e+00 1.072532805086e+00 1.066680713221e+00 1.060794497929e+00 1.054880048398e+00 1.048958436537e+00 1.043038821155e+00 1.037136696311e+00 1.031269325632e+00 1.025447799259e+00 1.019694206612e+00 1.014018023014e+00 1.008440479074e+00 1.002976012750e+00 9.976399734389e-01 9.924542206479e-01 9.874268981947e-01 9.825823148128e-01 9.779318261537e-01 9.734905708952e-01 9.692785776720e-01 9.652994098457e-01 9.615782118143e-01 9.581174926348e-01 9.549327600815e-01 9.520350450080e-01 9.494247173425e-01 9.471187976285e-01 9.451132537839e-01 9.434157216868e-01 9.420285070055e-01 9.409443775419e-01 9.401710078088e-01 9.396935796974e-01 9.395126495479e-01 9.396182492226e-01 9.399954719633e-01 9.406411034801e-01 9.415302362006e-01 9.426561294722e-01 9.439975910043e-01 9.455337420984e-01 9.472522691817e-01 9.491214143463e-01 9.511280386017e-01 9.532440700653e-01 9.554469462515e-01 9.577160246497e-01 9.600195608974e-01 9.623410769899e-01 9.646502470783e-01 9.669271929231e-01 9.691461947119e-01 9.712821054052e-01 9.733207609746e-01 9.752303747787e-01 9.769995193740e-01 9.786064084867e-01 9.800311643898e-01 9.812664831141e-01 9.822852890249e-01 9.830905388366e-01 9.836603130727e-01 9.839890461567e-01 9.840785521737e-01 9.839104589039e-01 9.834985644674e-01 9.828326848867e-01 9.819171096146e-01 9.807654156489e-01 9.793694222291e-01 9.777548128519e-01 9.759215526965e-01 9.738867221102e-01 9.716707538517e-01 9.692792166684e-01 9.667456863922e-01 9.640792074646e-01 9.613073656115e-01 9.584541040843e-01 9.555366468919e-01 9.525915680268e-01 9.496309607314e-01 9.466904797194e-01 9.437916877408e-01 9.409573619135e-01 9.382200576617e-01 9.355926281510e-01 9.331094872975e-01 9.307858327474e-01 9.286409747879e-01 9.267025143422e-01 9.249737010685e-01 9.234852906936e-01 9.222390998769e-01 9.212507530501e-01 9.205351760120e-01 9.200886129314e-01 9.199338191027e-01 9.200602106142e-01 9.204800669302e-01 9.211981894662e-01 9.222050704228e-01 9.235170035980e-01 9.251199523894e-01 9.270241537128e-01 9.292267051825e-01 9.317228805996e-01 9.345243362736e-01 9.376172869603e-01 9.410148471201e-01 9.447125664022e-01 9.487087111320e-01 9.530154501547e-01 9.576181197580e-01 9.625321152246e-01 9.677488150144e-01 9.732681778698e-01 9.790926084608e-01 9.852078978477e-01 9.916195276751e-01 9.983077477298e-01 1.005265757704e+00 1.012479810926e+00 1.019922950147e+00 1.027585628748e+00 1.035427278590e+00 1.043427911097e+00 1.051551750844e+00 1.059755530483e+00 1.068008218478e+00 1.076255358094e+00 1.084460595049e+00 1.092570367585e+00 1.100533436950e+00 1.108308514511e+00 1.115834012747e+00 1.123072901855e+00 1.129970304122e+00 1.136484642456e+00 1.142580361253e+00 1.148210828387e+00 1.153358386578e+00 1.157986936306e+00 1.162085699389e+00 1.165643267510e+00 1.168651492430e+00 1.171125400053e+00 1.173067469777e+00 1.174507078745e+00 1.175470922172e+00 1.175991200495e+00 1.176121655510e+00 1.175899442780e+00 1.175387008583e+00 1.174638411258e+00 1.173708175837e+00 1.172664415379e+00 1.171551307159e+00 1.170432409048e+00 1.169347060770e+00 1.168335369103e+00 1.167429080408e+00 1.166638506412e+00 1.165977924372e+00 1.165430439932e+00 1.164977826250e+00 1.164584712969e+00 1.164194540371e+00 1.163755850858e+00 1.163187160372e+00 1.162412590578e+00 1.161341169424e+00 1.159878528567e+00 1.157940266558e+00 1.155422659312e+00 1.152250477609e+00 1.148337126304e+00 1.143615961429e+00 1.138036606750e+00 1.131550524217e+00 1.124146487778e+00 1.115816022037e+00 1.106582147848e+00 1.096488960710e+00 1.085591685239e+00 1.073989101141e+00 1.061777657936e+00 1.049091465315e+00 1.036075666066e+00 1.022881374050e+00 1.009692227148e+00 9.966716156203e-01 9.840043642224e-01 9.718621777219e-01 9.604022304569e-01 9.497775212938e-01 9.401010290901e-01 9.314756246922e-01 9.239612127431e-01 9.175865587733e-01 9.123516829238e-01 9.082100499267e-01 9.051026313937e-01 9.029266327041e-01 9.015703922458e-01 9.009049772682e-01 9.007886952236e-01 9.010950958935e-01 9.016817336360e-01 9.024402977641e-01 9.032648512399e-01 9.040715567058e-01 9.048092926958e-01 9.054329757649e-01 9.059405192178e-01 9.063353340239e-01 9.066462029287e-01 9.069228393419e-01 9.072097902155e-01 9.075769374615e-01 9.080755029545e-01 9.087652027391e-01 9.096892093805e-01 9.108729748142e-01 9.123381278434e-01 9.140677620878e-01 9.160473699455e-01 9.182317356711e-01 9.205667705210e-01 9.229981555250e-01 9.254542292799e-01 9.278911995915e-01 9.302581880172e-01 9.325384602575e-01 9.347432729216e-01 9.369025263470e-01 9.391030507692e-01 9.414481645488e-01 9.440831767592e-01 9.471786681560e-01 9.509104392352e-01 9.554689498404e-01 9.610095272082e-01 9.676693849189e-01 9.755222138691e-01 9.845754533955e-01 9.947676934366e-01 1.005941524771e+00 1.017877338380e+00 1.030272139347e+00 1.042781607561e+00 1.055028449719e+00 1.066625318724e+00 1.077218275415e+00 1.086485534253e+00 1.094192048883e+00 1.100183790580e+00 1.104410994569e+00 1.104148641520e+00 1.099882589023e+00 1.095334518687e+00 1.093899115226e+00 1.096405357172e+00 1.100671422504e+00 1.103155907091e+00 1.101464583910e+00 1.096029070693e+00 1.089924316338e+00 1.086889588603e+00 1.088810881788e+00 1.094428197198e+00 1.100219819780e+00 1.102780171402e+00 1.101001889212e+00 1.096656637060e+00 1.093066851200e+00 1.092733786668e+00 1.095494142660e+00 1.098534473200e+00 1.098272847524e+00 1.092717547610e+00 1.082720014853e+00 1.071425619334e+00 1.062245413461e+00 1.056590607623e+00 1.052978308539e+00 1.048198850417e+00 1.039640360916e+00 1.027123464431e+00 1.013108775047e+00 1.001113896933e+00 9.933004589850e-01 9.889227792589e-01 9.848349959094e-01 9.776318215622e-01 9.659150261296e-01 9.511804489435e-01 9.368147492737e-01 9.257958048874e-01 9.186720749309e-01 9.132834542484e-01 9.064950978915e-01 8.966580820788e-01 8.850405036123e-01 8.752702664929e-01 8.710921728973e-01 8.738635802068e-01 8.816611533561e-01 8.907767675201e-01 8.983656563717e-01 9.042521166602e-01 9.107684976895e-01 9.208250771367e-01 9.354885804621e-01 9.528714848880e-01 9.692100962285e-01 9.812167405980e-01 9.880246228256e-01 9.915555404501e-01 9.951405266243e-01 1.001182156367e+00 1.009483219507e+00 1.017466191325e+00 1.022072548914e+00 1.021979031368e+00 1.018672804738e+00 1.015675125277e+00 1.016336045604e+00 1.021644012388e+00 1.029618968229e+00 1.036747276947e+00 1.040389256944e+00 1.040430963265e+00 1.039138572445e+00 1.039357576047e+00 1.042215027971e+00 1.045941521441e+00 1.046736813784e+00 1.041087429701e+00 1.027946447461e+00 1.009514694465e+00 9.902581753388e-01 9.746573779591e-01 9.650185292719e-01 9.608794744223e-01 9.606557372089e-01 9.021665727738e-01 8.050988299772e-01 7.672546249945e-01 8.346918703893e-01 9.330956151395e-01 9.703162723676e-01 9.133136638806e-01 8.004015226708e-01 7.317103842853e-01 7.826879385937e-01 8.943285733564e-01 9.638435721952e-01 9.465547170443e-01 8.697596357025e-01 8.172150593320e-01 8.562831062452e-01 9.482301163658e-01 1.002730853109e+00 9.702983190127e-01 8.709717169232e-01 7.933925995576e-01 8.297432468699e-01 9.497399500960e-01 1.045265909011e+00 1.047862161209e+00 9.594540890466e-01 8.533524205707e-01 8.397162103524e-01 9.414375444030e-01 1.061100235390e+00 1.107489114298e+00 1.054211798711e+00 9.412174159266e-01 8.590872416222e-01 8.786342093758e-01 9.622496728954e-01 1.020513627367e+00 1.006722411879e+00 9.383392270877e-01 8.811722644192e-01 8.928216737653e-01 9.530348705175e-01 9.902516944206e-01 9.564239178777e-01 8.588173518854e-01 7.620300065634e-01 7.502567162928e-01 8.278139319367e-01 9.130530103714e-01 9.390802917345e-01 8.942240150313e-01 8.178627245216e-01 7.746307284445e-01 7.940920310538e-01 8.363582035924e-01 8.462441388459e-01 8.080523028474e-01 7.567596445457e-01 7.517311323296e-01 8.095505881029e-01 8.792768883010e-01 9.019323982551e-01 8.572314629730e-01 7.760912961342e-01 7.310591541294e-01 7.743240816358e-01 8.686300761520e-01 9.388612764868e-01 9.438038169172e-01 8.936338067031e-01 8.429806431459e-01 8.525509708534e-01 9.231122627413e-01 9.957936218095e-01 1.017041736273e+00 9.754160988825e-01 9.063566198641e-01 8.733144048818e-01 9.112559861013e-01 9.849261544205e-01 1.032126387098e+00 1.018745821697e+00 9.557985623205e-01 8.931471063027e-01 8.854763208266e-01 9.362448979094e-01 9.950349564885e-01 1.013346999825e+00 9.797801787349e-01 9.234528258044e-01 8.943599563947e-01 9.184744578558e-01 9.688207384556e-01 9.968590353579e-01 9.757193232141e-01 9.159893118018e-01 8.594155458242e-01 8.482603850911e-01 8.819722355469e-01 9.184774393983e-01 9.187425546949e-01 8.760924108775e-01 8.196207740546e-01 7.952672768187e-01 8.228719614751e-01 8.732105980971e-01 9.020213405076e-01 8.886414277139e-01 8.479507173131e-01
 3.689380708321e-01 3.709897425505e-01 3.730169332663e-01 3.751672157877e-01 3.774492458229e-01 3.797471666815e-01 3.819570564106e-01 3.840547787134e-01 3.861061541999e-01 3.882354548644e-01 3.905192044123e-01 3.928724018262e-01 3.951203568895e-01 3.972055158659e-01 3.992588747511e-01 4.014368526329e-01 4.037605823089e-01 4.061278755108e-01 4.084209399939e-01 4.105905686961e-01 4.127041332731e-01 4.148957637353e-01 4.172342764068e-01 4.196391729277e-01 4.219641475195e-01 4.241601866441e-01 4.263142271538e-01 4.285543846441e-01 4.309301746005e-01 4.333668823371e-01 4.357232208764e-01 4.379317227891e-01 4.400850100070e-01 4.423478313730e-01 4.447703725985e-01 4.472328245597e-01 4.495860399134e-01 4.518004284038e-01 4.539857171634e-01 4.562788028496e-01 4.587180237182e-01 4.612001924210e-01 4.635748281603e-01 4.657991982122e-01 4.679910000467e-01 4.703011066262e-01 4.727627361113e-01 4.752624243983e-01 4.776567726691e-01 4.799052969699e-01 4.821125560511e-01 4.844376554480e-01 4.869255066510e-01 4.894502144658e-01 4.918513903457e-01 4.941058389110e-01 4.963454849333e-01 4.987153154509e-01 5.012328890295e-01 5.037729709913e-01 5.061873159815e-01 5.084629476991e-01 5.107397467271e-01 5.131580617999e-01 5.157088482962e-01 5.182567511983e-01 5.206854003135e-01 5.230052594953e-01 5.253384409346e-01 5.277959072239e-01 5.303692338861e-01 5.329300495998e-01 5.353777593061e-01 5.377359346787e-01 5.401166246034e-01 5.426051560344e-01 5.451861978693e-01 5.477597404022e-01 5.502306709735e-01 5.526101198810e-01 5.550052108526e-01 5.575051019287e-01 5.600913985766e-01 5.626650267457e-01 5.651391655671e-01 5.675254511048e-01 5.699249629864e-01 5.724278230884e-01 5.750137735441e-01 5.775733905320e-01 5.800320017533e-01 5.824211163769e-01 5.848385814754e-01 5.873491913575e-01 5.899221385418e-01 5.924636872387e-01 5.949183905056e-01 5.973278593534e-01 5.997722973249e-01 6.022862120154e-01 6.048359910170e-01 6.073672099446e-01 6.098494117688e-01 6.123004452716e-01 6.147589348399e-01 6.172531145703e-01 6.197814288672e-01 6.223195182196e-01 6.248392770305e-01 6.273175939504e-01 6.297654039903e-01 6.322280946003e-01 6.347413437989e-01 6.372914335431e-01 6.398240675787e-01 6.423006912058e-01 6.447315974737e-01 6.471717437143e-01 6.496702287403e-01 6.522143473918e-01 6.547433775894e-01 6.572167972489e-01 6.596442024720e-01 6.620728749877e-01 6.645484203779e-01 6.670729250335e-01 6.696043569638e-01 6.720919529181e-01 6.745287419234e-01 6.769463429842e-01 6.793930002385e-01 6.818946118866e-01 6.844282216266e-01 6.869342494314e-01 6.893783420934e-01 6.917853670880e-01 6.942074538711e-01 6.966814879915e-01 6.992001258751e-01 7.017085787953e-01 7.041599277198e-01 7.065629571146e-01 7.089653151564e-01 7.114090216835e-01 7.138948169784e-01 7.163881781937e-01 7.188436465001e-01 7.212503695394e-01 7.236432451166e-01 7.260569720816e-01 7.285019442276e-01 7.309625717974e-01 7.334102032715e-01 7.358260338426e-01 7.382191903984e-01 7.406104686591e-01 7.430132117922e-01 7.454309676480e-01 7.478559825885e-01 7.502711460355e-01 7.526689613372e-01 7.550509947961e-01 7.574246322688e-01 7.597976058054e-01 7.621812213051e-01 7.645792481672e-01 7.669768123934e-01 7.693558857995e-01 7.717065397310e-01 7.740374580657e-01 7.763766326088e-01 7.787421516994e-01 7.811218791201e-01 7.834851659763e-01 7.858159353648e-01 7.881216491697e-01 7.904274834789e-01 7.927554385892e-01 7.950976676796e-01 7.974284896788e-01 7.997348725367e-01 8.020224703073e-01 8.043059773156e-01 8.065996875976e-01 8.088984676281e-01 8.111848140332e-01 8.134536970657e-01 8.157164479170e-01 8.179796163561e-01 8.202438637425e-01 8.225006424732e-01 8.247421328517e-01 8.269718544070e-01 8.292021297597e-01 8.314373506492e-01 8.336684471946e-01 8.358878283191e-01 8.380929954951e-01 8.402900718438e-01 8.424885396636e-01 8.446860407612e-01 8.468772497419e-01 8.490589525196e-01 8.512304917766e-01 8.533947340441e-01 8.555557256325e-01 8.577132739899e-01 8.598618955928e-01 8.620013312666e-01 8.641333271024e-01 8.662580120490e-01 8.683772125071e-01 8.704912431250e-01 8.725959266534e-01 8.746911409888e-01 8.767789821391e-01 8.788600985749e-01 8.809342522982e-01 8.830019705844e-01 8.850599641988e-01 8.871081561195e-01 8.891483973290e-01 8.911833058909e-01 8.932100045000e-01 8.952279297956e-01 8.972356195164e-01 8.992339491757e-01 9.012252332968e-01 9.032096704831e-01 9.051851592376e-01 9.071504534841e-01 9.091052933562e-01 9.110516549672e-01 9.129906265025e-01 9.149218025313e-01 9.168416364616e-01 9.187508002339e-01 9.206506326269e-01 9.225413295501e-01 9.244237217394e-01 9.262966017583e-01 9.281574361887e-01 9.300075030801e-01 9.318500266993e-01 9.336824268456e-01 9.355047172666e-01 9.373149989314e-01 9.391127776414e-01 9.409019287961e-01 9.426825170633e-01 9.444509544182e-01 9.462065006168e-01 9.479525117158e-01 9.496866312843e-01 9.514106735791e-01 9.531244384992e-01 9.548257309849e-01 9.565149957975e-01 9.581947807249e-01 9.598616825632e-01 9.615171346353e-01 9.631614962806e-01 9.647940315337e-01 9.664158468524e-01 9.680256726356e-01 9.696213282659e-01 9.712047581915e-01 9.727773598845e-01 9.743384199616e-01 9.758854311537e-01 9.774210242785e-01 9.789419588659e-01 9.804502734844e-01 9.819469660867e-01 9.834284355287e-01 9.848973343955e-01 9.863536380918e-01 9.877963990001e-01 9.892266893773e-01 9.906428976794e-01 9.920440397888e-01 9.934325226645e-01 9.948069063574e-01 9.961672890002e-01 9.975162057171e-01 9.988514842789e-01 1.000171105389e+00 1.001476796283e+00 1.002765484892e+00 1.004040388528e+00 1.005304172026e+00 1.006553448514e+00 1.007787222691e+00 1.009005464117e+00 1.010208214714e+00 1.011395690620e+00 1.012569433984e+00 1.013728466349e+00 1.014872387717e+00 1.016002465645e+00 1.017114234225e+00 1.018210302657e+00 1.019291148440e+00 1.020355313342e+00 1.021406288576e+00 1.022441346154e+00 1.023458214214e+00 1.024459414620e+00 1.025442923951e+00 1.026409939927e+00 1.027361597272e+00 1.028299127812e+00 1.029218778273e+00 1.030120269548e+00 1.031003652660e+00 1.031869842657e+00 1.032721802172e+00 1.033557834073e+00 1.034374518207e+00 1.035174136819e+00 1.035954330716e+00 1.036715930542e+00 1.037463885264e+00 1.038194759124e+00 1.038906110850e+00 1.039599529402e+00 1.040273181033e+00 1.040929434309e+00 1.041570302089e+00 1.042191258560e+00 1.042794047201e+00 1.043378436797e+00 1.043942263087e+00 1.044488929170e+00 1.045018006951e+00 1.045527476056e+00 1.046018776083e+00 1.046490733238e+00 1.046941409538e+00 1.047375745072e+00 1.047790717566e+00 1.048185244076e+00 1.048561434704e+00 1.048916730341e+00 1.049253450181e+00 1.049571390233e+00 1.049867696855e+00 1.050144929390e+00 1.050403099293e+00 1.050639348864e+00 1.050857882361e+00 1.051055508949e+00 1.051231381275e+00 1.051389288146e+00 1.051525246001e+00 1.051640660571e+00 1.051737868351e+00 1.051811183873e+00 1.051865041021e+00 1.051899353828e+00 1.051910486155e+00 1.051902627308e+00 1.051874028421e+00 1.051822646043e+00 1.051752182915e+00 1.051659121091e+00 1.051545600552e+00 1.051411489565e+00 1.051253972285e+00 1.051076773473e+00 1.050877968093e+00 1.050657334647e+00 1.050416246725e+00 1.050152851755e+00 1.049866169294e+00 1.049561039850e+00 1.049231903695e+00 1.048882082476e+00 1.048510591764e+00 1.048115362225e+00 1.047699845178e+00 1.047263290209e+00 1.046803818225e+00 1.046323523174e+00 1.045818265423e+00 1.045292069209e+00 1.044744720472e+00 1.044174837389e+00 1.043582951561e+00 1.042968303085e+00 1.042329906989e+00 1.041671430042e+00 1.040989610745e+00 1.040286284896e+00 1.039561378242e+00 1.038810886561e+00 1.038039258582e+00 1.037245180049e+00 1.036428731543e+00 1.035591061343e+00 1.034729772081e+00 1.033845060071e+00 1.032938912747e+00 1.032009816252e+00 1.031059249803e+00 1.030086766777e+00 1.029088986333e+00 1.028070346943e+00 1.027028740971e+00 1.025964988323e+00 1.024879858340e+00 1.023770984462e+00 1.022639442067e+00 1.021486075187e+00 1.020309732179e+00 1.019112735629e+00 1.017891857273e+00 1.016648699204e+00 1.015384212922e+00 1.014096318140e+00 1.012787819142e+00 1.011456359221e+00 1.010102582218e+00 1.008726681093e+00 1.007329853369e+00 1.005910782137e+00 1.004470659624e+00 1.003007367808e+00 1.001523457979e+00 1.000017391981e+00 9.984906796093e-01 9.969428453432e-01 9.953725707160e-01 9.937812591106e-01 9.921699583767e-01 9.905372325940e-01 9.888831546410e-01 9.872082486233e-01 9.855136255063e-01 9.837982733300e-01 9.820618101900e-01 9.803051681768e-01 9.785290301816e-01 9.767322905246e-01 9.749155356858e-01 9.730792289558e-01 9.712231766980e-01 9.693481304414e-01 9.674529960805e-01 9.655392953834e-01 9.636069662383e-01 9.616552107591e-01 9.596853386805e-01 9.576974428322e-01 9.556903547706e-01 9.536660138710e-01 9.516233707442e-01 9.495638431328e-01 9.474868269606e-01 9.453923321308e-01 9.432823113720e-01 9.411537161129e-01 9.390095309890e-01 9.368500050431e-01 9.346731672001e-01 9.324829904007e-01 9.302754763367e-01 9.280536419670e-01 9.258170049254e-01 9.235653923217e-01 9.213009776856e-01 9.190212812064e-01 9.167287326382e-01 9.144234255641e-01 9.121040235839e-01 9.097740329099e-01 9.074307128692e-01 9.050756322285e-01 9.027091470876e-01 9.003321940943e-01 8.979445999295e-01 8.955470257073e-01 8.931381255072e-01 8.907220229042e-01 8.882953350058e-01 8.858619350558e-01 8.834196825440e-01 8.809684756230e-01 8.785131279316e-01 8.760485785125e-01 8.735793734421e-01 8.711050256757e-01 8.686236869206e-01 8.661400458936e-01 8.636505496746e-01 8.611593846685e-01 8.586639295603e-01 8.561663976453e-01 8.536688226382e-01 8.511682422984e-01 8.486674733719e-01 8.461679228418e-01 8.436676483485e-01 8.411708557888e-01 8.386739493340e-01 8.361804991430e-01 8.336914549239e-01 8.312052145816e-01 8.287260011774e-01 8.262500510881e-01 8.237812668530e-01 8.213202719077e-01 8.188656733510e-01 8.164219221730e-01 8.139853077088e-01 8.115604208003e-01 8.091466655172e-01 8.067424505103e-01 8.043544452941e-01 8.019767167248e-01 7.996165998814e-01 7.972699552573e-01 7.949389852235e-01 7.926271100980e-01 7.903311559119e-01 7.880558849549e-01 7.858007562101e-01 7.835639526620e-01 7.813524586054e-01 7.791600134686e-01 7.769935594280e-01 7.748527452519e-01 7.727354093403e-01 7.706473050969e-01 7.685842842178e-01 7.665534859841e-01 7.645500838670e-01 7.625774564744e-01 7.606389657254e-01 7.587304951325e-01 7.568587864396e-01 7.550209272574e-01 7.532194425035e-01 7.514568301837e-01 7.497295331241e-01 7.480448448370e-01 7.463995051643e-01 7.447955599155e-01 7.432356313727e-01 7.417165305197e-01 7.402460526122e-01 7.388187983660e-01 7.374400471319e-01 7.361098973442e-01 7.348266934473e-01 7.335970402704e-01 7.324158524992e-01 7.312886810074e-01 7.302153254027e-01 7.291940750988e-01 7.282316471979e-01 7.273217003309e-01 7.264726449354e-01 7.256809294630e-01 7.249464110096e-01 7.242760210001e-01 7.236633309605e-01 7.231154504397e-01 7.226292958065e-01 7.222060218212e-01 7.218498137003e-01 7.215559593145e-01 7.213311209061e-01 7.211717986293e-01 7.210796682223e-01 7.210577350492e-01 7.211022608072e-01 7.212192068060e-01 7.214042398363e-01 7.216606525555e-01 7.219896112010e-01 7.223877230052e-01 7.228614839058e-01 7.234046960027e-01 7.240234210615e-01 7.247151912502e-01 7.254787510732e-01 7.263193085966e-01 7.272307170423e-01 7.282193346150e-01 7.292812324664e-01 7.304171376159e-01 7.316307710233e-01 7.329152447670e-01 7.342783386406e-01 7.357141877485e-01 7.372240554134e-01 7.388112695839e-01 7.404686794817e-01 7.422044860089e-01 7.440105876571e-01 7.458927284113e-01 7.478482466641e-01 7.498738773971e-01 7.519770421554e-01 7.541471461043e-01 7.563926479777e-01 7.587081646584e-01 7.610923984291e-01 7.635510151340e-01 7.660742885027e-01 7.686699786434e-01 7.713319623042e-01 7.740610989390e-01 7.768596025067e-01 7.797197320336e-01 7.826495203324e-01 7.856413929864e-01 7.886973377199e-01 7.918162603596e-01 7.949941384367e-01 7.982374747203e-01 8.015370055049e-01 8.048975523592e-01 8.083158211971e-01 8.117882938173e-01 8.153215071382e-01 8.189046292599e-01 8.225452522279e-01 8.262369998826e-01 8.299799231945e-01 8.337760885695e-01 8.376173696207e-01 8.415110983449e-01 8.454490191212e-01 8.494338226436e-01 8.534648320654e-01 8.575353368074e-01 8.616540326587e-01 8.658095723167e-01 8.700064978320e-01 8.742436219868e-01 8.785141034714e-01 8.828262020897e-01 8.871686988675e-01 8.915484819029e-01 8.959597423051e-01 9.004001007841e-01 9.048752290854e-01 9.093730302679e-01 9.139036939663e-01 9.184576809964e-01 9.230357257011e-01 9.276419679838e-01 9.322644890277e-01 9.369140285143e-01 9.415789280889e-01 9.462631240301e-01 9.509679034193e-01 9.556833062985e-01 9.604187890521e-01 9.651622363621e-01 9.699217498426e-01 9.746917879724e-01 9.794672936766e-01 9.842581797351e-01 9.890476530112e-01 9.938494262370e-01 9.986536872978e-01 1.003457545452e+00 1.008269415710e+00 1.013074690262e+00 1.017886463556e+00 1.022691198509e+00 1.027493624132e+00 1.032294779564e+00 1.037083529777e+00 1.041872912579e+00 1.046647638949e+00 1.051416303437e+00 1.056174436745e+00 1.060916416265e+00 1.065651185535e+00 1.070364485902e+00 1.075068280382e+00 1.079752708755e+00 1.084416434780e+00 1.089066017065e+00 1.093688076169e+00 1.098294772264e+00 1.102874709593e+00 1.107429381487e+00 1.111963837738e+00 1.116463906197e+00 1.120944106788e+00 1.125389605633e+00 1.129805348330e+00 1.134193960450e+00 1.138542622776e+00 1.142866054158e+00 1.147146278064e+00 1.151395680494e+00 1.155608493348e+00 1.159776352975e+00 1.163914205827e+00 1.168001126771e+00 1.172055008521e+00 1.176062033243e+00 1.180022389243e+00 1.183944792552e+00 1.187811285804e+00 1.191640090467e+00 1.195413731865e+00 1.199139178101e+00 1.202817878142e+00 1.206437089377e+00 1.210013848559e+00 1.213526979151e+00 1.216990244272e+00 1.220398141947e+00 1.223743512128e+00 1.227039358175e+00 1.230267134277e+00 1.233441699190e+00 1.236552819422e+00 1.239598500823e+00 1.242589684612e+00 1.245506024291e+00 1.248365449858e+00 1.251155292694e+00 1.253876866070e+00 1.256536487142e+00 1.259117164685e+00 1.261638296901e+00 1.264081704877e+00 1.266455286211e+00 1.268760231228e+00 1.270982443307e+00 1.273141552709e+00 1.275215296527e+00 1.277218492429e+00 1.279145643893e+00 1.280988187042e+00 1.282761862969e+00 1.284445744941e+00 1.286056785544e+00 1.287583702451e+00 1.289025573178e+00 1.290393147514e+00 1.291666699517e+00 1.292865096966e+00 1.293973405466e+00 1.294996410335e+00 1.295938023443e+00 1.296783483761e+00 1.297551175401e+00 1.298221689315e+00 1.298806240287e+00 1.299304410423e+00 1.299704407817e+00 1.300024194907e+00 1.300242320228e+00 1.300374372753e+00 1.300412749921e+00 1.300353294842e+00 1.300209554494e+00 1.299960805838e+00 1.299625879857e+00 1.299191807754e+00 1.298660382034e+00 1.298039735338e+00 1.297312880278e+00 1.296499081081e+00 1.295581680447e+00 1.294567968131e+00 1.293461575017e+00 1.292247619928e+00 1.290945751692e+00 1.289537308739e+00 1.288033408013e+00 1.286431890280e+00 1.284724955830e+00 1.282928204917e+00 1.281023358158e+00 1.279024205878e+00 1.276924274370e+00 1.274722074172e+00 1.272426512367e+00 1.270023169901e+00 1.267527844856e+00 1.264928157959e+00 1.262229257491e+00 1.259436047692e+00 1.256535297859e+00 1.253544320370e+00 1.250448592484e+00 1.247257236222e+00 1.243969459150e+00 1.240577834251e+00 1.237097781179e+00 1.233511219259e+00 1.229834900026e+00 1.226061309686e+00 1.222188121481e+00 1.218227915850e+00 1.214164110347e+00 1.210013700319e+00 1.205767066191e+00 1.201427106948e+00 1.197001041159e+00 1.192476805329e+00 1.187870378778e+00 1.183169400325e+00 1.178382649124e+00 1.173512095136e+00 1.168548301763e+00 1.163508128301e+00 1.158377197338e+00 1.153168686206e+00 1.147878422779e+00 1.142505595455e+00 1.137060662639e+00 1.131531530203e+00 1.125933984842e+00 1.120259421584e+00 1.114512692174e+00 1.108699193491e+00 1.102811277610e+00 1.096864358552e+00 1.090846021750e+00 1.084767629927e+00 1.078632212106e+00 1.072431998941e+00 1.066183157043e+00 1.059874365265e+00 1.053518228179e+00 1.047113014794e+00 1.040658319758e+00 1.034166575950e+00 1.027626435795e+00 1.021053880352e+00 1.014444320312e+00 1.007800990999e+00 1.001134610385e+00 9.944360938200e-01 9.877218904809e-01 9.809842283794e-01 9.742324802375e-01 9.674727358386e-01 9.606990081493e-01 9.539285357542e-01 9.471518026845e-01 9.403824500918e-01 9.336227651152e-01 9.268713704794e-01 9.201444989921e-01 9.134309463478e-01 9.067506604811e-01 9.000993153170e-01 8.934826662970e-01 8.869122789184e-01 8.803812828246e-01 8.739080942106e-01 8.674874157093e-01 8.611302856351e-01 8.548439840143e-01 8.486259148263e-01 8.424946942940e-01 8.364424221302e-01 8.304850883903e-01 8.246251862410e-01 8.188652399019e-01 8.132215077078e-01 8.076855218185e-01 8.022784813672e-01 7.969971060353e-01 7.918489646272e-01 7.868471169941e-01 7.819859545863e-01 7.772857447166e-01 7.727408808022e-01 7.683636390398e-01 7.641614614618e-01 7.601317917850e-01 7.562937334187e-01 7.526394830707e-01 7.491848627749e-01 7.459314559963e-01 7.428811194621e-01 7.400482474305e-01 7.374242131784e-01 7.350279865529e-01 7.328533700174e-01 7.309059646705e-01 7.291965074239e-01 7.277155396622e-01 7.264801217659e-01 7.254800502655e-01 7.247240060610e-01 7.242158635206e-01 7.239471900404e-01 7.239317874832e-01 7.241575531409e-01 7.246336284003e-01 7.253564528564e-01 7.263205098761e-01 7.275337819271e-01 7.289826832303e-01 7.306763476268e-01 7.326056598286e-01 7.347665764908e-01 7.371622353140e-01 7.397791934568e-01 7.426243264701e-01 7.456839208643e-01 7.489575147447e-01 7.524424603378e-01 7.561255530307e-01 7.600102638158e-01 7.640833196924e-01 7.683440518062e-01 7.727840667353e-01 7.773946748422e-01 7.821755650582e-01 7.871124453827e-01 7.922060083515e-01 7.974444646105e-01 8.028214694168e-01 8.083342790046e-01 8.139686989370e-01 8.197260624036e-01 8.255913664768e-01 8.315633099997e-01 8.376342102592e-01 8.437924623750e-01 8.500389902532e-01 8.563583422065e-01 8.627517470964e-01 8.692070006664e-01 8.757184022136e-01 8.822832930777e-01 8.888873060640e-01 8.955336310539e-01 9.022084601966e-01 9.089077452823e-01 9.156285466522e-01 9.223573348313e-01 9.290984535499e-01 9.358364756375e-01 9.425722592896e-01 9.492982452099e-01 9.560051262958e-01 9.626962187845e-01 9.693559976458e-01 9.759869043337e-01 9.825824823707e-01 9.891328533455e-01 9.956428428537e-01 1.002096074137e+00 1.008498376544e+00 1.014840213547e+00 1.021115382661e+00 1.027326288434e+00 1.033461309379e+00 1.039523071738e+00 1.045502565577e+00 1.051396898328e+00 1.057206380452e+00 1.062920860703e+00 1.068543443713e+00 1.074065803502e+00 1.079485737957e+00 1.084802875886e+00 1.090008467922e+00 1.095106531107e+00 1.100087971940e+00 1.104951696005e+00 1.109696478765e+00 1.114316650081e+00 1.118812722010e+00 1.123178509260e+00 1.127414889791e+00 1.131516884176e+00 1.135483441534e+00 1.139312424097e+00 1.142998807796e+00 1.146544950080e+00 1.149944539180e+00 1.153197726519e+00 1.156302122899e+00 1.159254898409e+00 1.162056704794e+00 1.164701123756e+00 1.167191634390e+00 1.169522426722e+00 1.171693342426e+00 1.173705548411e+00 1.175551945367e+00 1.177237889310e+00 1.178754981991e+00 1.180107101881e+00 1.181292992951e+00 1.182305681830e+00 1.183152926351e+00 1.183825174687e+00 1.184327343574e+00 1.184657289097e+00 1.184809675821e+00 1.184792999786e+00 1.184596628616e+00 1.184227593081e+00 1.183682589728e+00 1.182958513309e+00 1.182062446163e+00 1.180984427947e+00 1.179733251995e+00 1.178305391567e+00 1.176698666155e+00 1.174920738128e+00 1.172963505552e+00 1.170835092692e+00 1.168533172007e+00 1.166057880508e+00 1.163415908266e+00 1.160601183542e+00 1.157624032363e+00 1.154479441911e+00 1.151173924512e+00 1.147711128039e+00 1.144089715950e+00 1.140320549620e+00 1.136400054297e+00 1.132336837599e+00 1.128135491618e+00 1.123796881475e+00 1.119333792702e+00 1.114745229879e+00 1.110040907636e+00 1.105227864984e+00 1.100310758320e+00 1.095302430461e+00 1.090204209246e+00 1.085030328327e+00 1.079787186852e+00 1.074485561744e+00 1.069137538086e+00 1.063748039343e+00 1.058336294256e+00 1.052906978569e+00 1.047474629951e+00 1.042055294482e+00 1.036654508569e+00 1.031293245000e+00 1.025979600641e+00 1.020730463392e+00 1.015560497271e+00 1.010479279885e+00 1.005508978851e+00 1.000656333806e+00 9.959406014113e-01 9.913745731998e-01 9.869704687167e-01 9.827470457778e-01 9.787093567835e-01 9.748783154761e-01 9.712593518243e-01 9.678653078999e-01 9.647109464075e-01 9.617957569751e-01 9.591381273975e-01 9.567370334028e-01 9.545995067057e-01 9.527331219634e-01 9.511323309751e-01 9.498077544790e-01 9.487486017079e-01 9.479584549948e-01 9.474321217323e-01 9.471590121540e-01 9.471385542396e-01 9.473532295341e-01 9.477975462822e-01 9.484566476764e-01 9.493146049447e-01 9.503616036790e-01 9.515713604196e-01 9.529342437023e-01 9.544264528202e-01 9.560281196647e-01 9.577223919647e-01 9.594799323991e-01 9.612874184151e-01 9.631160325581e-01 9.649469556037e-01 9.667572382059e-01 9.685216430916e-01 9.702250370482e-01 9.718380652124e-01 9.733466704507e-01 9.747290993466e-01 9.759641463755e-01 9.770402141930e-01 9.779321374578e-01 9.786358293301e-01 9.791295157967e-01 9.794026682125e-01 9.794537025755e-01 9.792606484510e-01 9.788311712456e-01 9.781528201980e-01 9.772250292770e-01 9.760546583750e-01 9.746305196628e-01 9.729732607802e-01 9.710777362670e-01 9.689559774286e-01 9.666251118091e-01 9.640862101851e-01 9.613675314757e-01 9.584765972899e-01 9.554361689885e-01 9.522686743770e-01 9.489883024596e-01 9.456307866916e-01 9.422067698690e-01 9.387522833345e-01 9.352896004025e-01 9.318419056105e-01 9.284441613577e-01 9.251123082970e-01 9.218829432236e-01 9.187763652754e-01 9.158162110419e-01 9.130344774981e-01 9.104415068213e-01 9.080721946930e-01 9.059343651695e-01 9.040516078691e-01 9.024431478193e-01 9.011123522081e-01 9.000851923327e-01 8.993590152943e-01 8.989489867232e-01 8.988630104803e-01 8.990957518481e-01 8.996660835392e-01 9.005608740697e-01 9.017904759614e-01 9.033544789692e-01 9.052434344056e-01 9.074716414952e-01 9.100211448267e-01 9.129029444073e-01 9.161120411016e-01 9.196423074413e-01 9.235039796072e-01 9.276809954532e-01 9.321880295345e-01 9.370143297066e-01 9.421602771542e-01 9.476307527322e-01 9.534117685908e-01 9.595130931269e-01 9.659198030917e-01 9.726288571885e-01 9.796360178150e-01 9.869199397723e-01 9.944785191723e-01 1.002282844546e+00 1.010321401439e+00 1.018568134196e+00 1.026988577719e+00 1.035563983558e+00 1.044245720518e+00 1.053006073703e+00 1.061799518364e+00 1.070575655689e+00 1.079300598161e+00 1.087910925322e+00 1.096367668146e+00 1.104615354711e+00 1.112601973527e+00 1.120285240241e+00 1.127606592002e+00 1.134532839651e+00 1.141013884719e+00 1.147015864037e+00 1.152509063830e+00 1.157459887954e+00 1.161860063092e+00 1.165686357840e+00 1.168941362297e+00 1.171628193298e+00 1.173752567547e+00 1.175345563145e+00 1.176424399149e+00 1.177033226737e+00 1.177214394293e+00 1.177013052765e+00 1.176493861019e+00 1.175705438027e+00 1.174719955121e+00 1.173594184544e+00 1.172391055881e+00 1.171174896297e+00 1.169990732618e+00 1.168896713639e+00 1.167922598761e+00 1.167099925803e+00 1.166446090257e+00 1.165956990491e+00 1.165628906263e+00 1.165427852692e+00 1.165318491571e+00 1.165246030913e+00 1.165141381417e+00 1.164933553924e+00 1.164531435231e+00 1.163851107459e+00 1.162793036437e+00 1.161264192703e+00 1.159177575602e+00 1.156437769123e+00 1.152977396425e+00 1.148722942148e+00 1.143625837566e+00 1.137654104661e+00 1.130780633405e+00 1.123022256336e+00 1.114390374453e+00 1.104939977608e+00 1.094738686391e+00 1.083868566359e+00 1.072453441292e+00 1.060607769260e+00 1.048486328797e+00 1.036243780318e+00 1.024040611151e+00 1.012055416601e+00 1.000445905312e+00 9.893826620272e-01 9.790074606464e-01 9.694467098327e-01 9.608144609349e-01 9.531752785378e-01 9.465830770590e-01 9.410436813736e-01 9.365373803192e-01 9.330125486073e-01 9.303821120343e-01 9.285503506222e-01 9.273867045272e-01 9.267650559627e-01 9.265473116560e-01 9.265946964877e-01 9.267912421156e-01 9.270117251350e-01 9.271735942672e-01 9.271970421521e-01 9.270293147676e-01 9.266510794415e-01 9.260460237283e-01 9.252391076054e-01 9.242557362132e-01 9.231448179584e-01 9.219639643097e-01 9.207632987140e-01 9.196102399234e-01 9.185447171831e-01 9.176118383619e-01 9.168333522278e-01 9.162128688617e-01 9.157490184083e-01 9.154031816414e-01 9.151463414789e-01 9.149258893075e-01 9.146897278445e-01 9.143997396804e-01 9.140151184372e-01 9.135351538191e-01 9.129693939885e-01 9.123751182467e-01 9.118458990378e-01 9.115074370875e-01 9.115420044097e-01 9.121443984475e-01 9.135471968181e-01 9.159848153596e-01 9.196754823163e-01 9.248197887548e-01 9.315487857600e-01 9.399364759832e-01 9.499610192389e-01 9.615083406454e-01 9.743724635857e-01 9.882512267013e-01 1.002783833242e+00 1.017546178502e+00 1.032099921319e+00 1.046008835243e+00 1.058863294049e+00 1.070324501096e+00 1.080118319448e+00 1.088087373191e+00 1.094173517260e+00 1.098436563163e+00 1.098231939970e+00 1.094129115953e+00 1.089880457908e+00 1.088886473166e+00 1.091976367909e+00 1.096974206834e+00 1.100349416907e+00 1.099710150599e+00 1.095463427486e+00 1.090613396522e+00 1.088790591385e+00 1.091768669447e+00 1.098223046675e+00 1.104630903694e+00 1.107615329111e+00 1.106094568145e+00 1.101827377323e+00 1.098100443118e+00 1.097396019078e+00 1.099588063793e+00 1.101955374735e+00 1.101039959617e+00 1.094957389078e+00 1.084619033114e+00 1.073170375722e+00 1.063972366229e+00 1.058369086222e+00 1.054827117729e+00 1.050123378687e+00 1.041651991556e+00 1.029222301114e+00 1.015246018005e+00 1.003148742659e+00 9.949963993729e-01 9.899954372039e-01 9.850331144734e-01 9.768163876166e-01 9.641035013430e-01 9.485613729306e-01 9.337175475550e-01 9.226402186075e-01 9.159027346885e-01 9.113308517250e-01 9.057809827360e-01 8.976160219424e-01 8.880987049811e-01 8.807606731890e-01 8.791233576931e-01 8.842224870946e-01 8.938372458211e-01 9.040823680448e-01 9.120642445345e-01 9.176332766341e-01 9.231918036157e-01 9.317663662791e-01 9.445739582782e-01 9.598943298533e-01 9.741137800611e-01 9.840698772299e-01 9.890117321665e-01 9.909968299916e-01 9.934855298833e-01 9.989638238577e-01 1.007227969152e+00 1.015599976381e+00 1.020864813233e+00 1.021547228385e+00 1.019008384756e+00 1.016655147486e+00 1.017726050039e+00 1.023094411508e+00 1.030656254417e+00 1.036779285680e+00 1.038722672222e+00 1.036329727383e+00 1.031936152490e+00 1.028603630146e+00 1.027804262876e+00 1.028143358112e+00 1.026144213166e+00 1.018545869224e+00 1.004503585934e+00 9.863846773731e-01 9.686771542402e-01 9.555555636267e-01 9.485410815704e-01 9.459945642034e-01 9.444961120839e-01 8.992771854855e-01 8.001482089376e-01 7.447667933569e-01 8.017470049967e-01 9.102648755168e-01 9.693325402838e-01 9.326245673826e-01 8.246155694314e-01 7.359228664207e-01 7.598070123718e-01 8.660278014614e-01 9.503148004169e-01 9.547894271443e-01 8.935656908725e-01 8.399808729214e-01 8.659140873148e-01 9.508992797148e-01 1.010336186141e+00 9.874274295593e-01 8.910122342492e-01 8.012738368588e-01 8.208881881892e-01 9.420997586330e-01 1.057591115204e+00 1.087300070747e+00 1.019051858144e+00 9.095840953086e-01 8.626515476415e-01 9.308329295854e-01 1.043124777363e+00 1.103339150104e+00 1.071004894118e+00 9.716597312558e-01 8.846702026147e-01 8.870502963215e-01 9.631931588515e-01 1.030135138302e+00 1.031746808290e+00 9.709625558013e-01 9.007328059158e-01 8.828283539410e-01 9.209892707279e-01 9.577383901615e-01 9.418021449890e-01 8.702623281839e-01 7.930977900860e-01 7.799982703022e-01 8.412402500201e-01 9.126396660310e-01 9.325153454419e-01 8.859582191778e-01 8.079552293659e-01 7.625689316350e-01 7.838769252974e-01 8.340749315753e-01 8.541485850332e-01 8.217168229680e-01 7.651319139657e-01 7.444889454171e-01 7.897542751877e-01 8.595068562103e-01 8.914702257416e-01 8.571966926730e-01 7.793282560919e-01 7.269580235486e-01 7.619693018127e-01 8.588538442404e-01 9.403923654852e-01 9.563501840245e-01 9.070444116353e-01 8.411734778406e-01 8.280713451629e-01 8.886544393265e-01 9.696204975352e-01 1.007646089637e+00 9.784540961706e-01 9.068372649683e-01 8.555281397606e-01 8.766835641811e-01 9.515719118286e-01 1.015085800158e+00 1.020577542059e+00 9.661175841515e-01 8.939554858815e-01 8.668320623831e-01 9.101393037387e-01 9.825648396458e-01 1.025980342323e+00 1.013061424036e+00 9.579939914576e-01 9.060492781369e-01 9.003394497489e-01 9.393061265467e-01 9.807305879407e-01 9.860795171074e-01 9.478689332117e-01 8.913919451224e-01 8.570541399062e-01 8.653776137740e-01 8.964681502218e-01 9.139212537094e-01 8.987228457311e-01 8.613916291986e-01 8.332003792356e-01 8.394092945054e-01 8.734154536827e-01 9.050034273889e-01 9.100591841849e-01 8.885135401037e-01
 3.883230822734e-01 3.903223976408e-01 3.922994836284e-01 3.944138282957e-01 3.966708486286e-01 3.989392265837e-01 4.011032906566e-01 4.031438160528e-01 4.051411694308e-01 4.072320824822e-01 4.094868968715e-01 4.118053749081e-01 4.140018628350e-01 4.160256877728e-01 4.180226331196e-01 4.201595698434e-01 4.224510500373e-01 4.247783190541e-01 4.270141786194e-01 4.291181211979e-01 4.311725524577e-01 4.333207433791e-01 4.356234738317e-01 4.379841952004e-01 4.402477025796e-01 4.423732502660e-01 4.444647232085e-01 4.466583252575e-01 4.489956844051e-01 4.513838918149e-01 4.536737583162e-01 4.558078647579e-01 4.578967032783e-01 4.601108181843e-01 4.624917188768e-01 4.649024135459e-01 4.671836274659e-01 4.693208971671e-01 4.714397018942e-01 4.736832422677e-01 4.760764654097e-01 4.785011777569e-01 4.808004847176e-01 4.829462590674e-01 4.850703569993e-01 4.873282789303e-01 4.897404892346e-01 4.921787309185e-01 4.944956838579e-01 4.966628439751e-01 4.988013427039e-01 5.010727264651e-01 5.035078886529e-01 5.059671208774e-01 5.082866207428e-01 5.104577325380e-01 5.126273262060e-01 5.149416388505e-01 5.174052651521e-01 5.198752414982e-01 5.222044953991e-01 5.243947158710e-01 5.266006121208e-01 5.289621973866e-01 5.314552371157e-01 5.339284488344e-01 5.362680638422e-01 5.385011752612e-01 5.407627298141e-01 5.431622124652e-01 5.456718675152e-01 5.481537550298e-01 5.505094494915e-01 5.527794489823e-01 5.550868253705e-01 5.575126792719e-01 5.600270627031e-01 5.625160189800e-01 5.648915209050e-01 5.671806579924e-01 5.695003532804e-01 5.719346097753e-01 5.744493565138e-01 5.769342248071e-01 5.793100096370e-01 5.816028974701e-01 5.839245509703e-01 5.863587964540e-01 5.888693240520e-01 5.913361166955e-01 5.936930994192e-01 5.959876254730e-01 5.983263850367e-01 6.007654995291e-01 6.032575545601e-01 6.057020663889e-01 6.080541078929e-01 6.103685600525e-01 6.127327937055e-01 6.151705902045e-01 6.176350049033e-01 6.200663512696e-01 6.224458349378e-01 6.248011123446e-01 6.271761053911e-01 6.295901026372e-01 6.320281206546e-01 6.344649524521e-01 6.368793197534e-01 6.392615133732e-01 6.416213660041e-01 6.439985485647e-01 6.464184100606e-01 6.488644835992e-01 6.512913556986e-01 6.536679202313e-01 6.560067078910e-01 6.583567226151e-01 6.607585988047e-01 6.631978404481e-01 6.656193480994e-01 6.679893579685e-01 6.703206523755e-01 6.726549494805e-01 6.750302845172e-01 6.774486137076e-01 6.798709119601e-01 6.822522362462e-01 6.845872555742e-01 6.869060834847e-01 6.892508822874e-01 6.916455537269e-01 6.940667652227e-01 6.964630957976e-01 6.988016698637e-01 7.011046730189e-01 7.034220784998e-01 7.057866875921e-01 7.081917527829e-01 7.105879862043e-01 7.129290619176e-01 7.152243125651e-01 7.175180694594e-01 7.198500608150e-01 7.222227897059e-01 7.246004137587e-01 7.269413659129e-01 7.292360660307e-01 7.315170263449e-01 7.338175309502e-01 7.361463167512e-01 7.384892750418e-01 7.408189873902e-01 7.431175887820e-01 7.453940285930e-01 7.476692108125e-01 7.499551069283e-01 7.522529063645e-01 7.545569691753e-01 7.568517536947e-01 7.591282511077e-01 7.613910031105e-01 7.636436031260e-01 7.658935648111e-01 7.681541194166e-01 7.704279440564e-01 7.727011387431e-01 7.749560817744e-01 7.771837348332e-01 7.793895059843e-01 7.816024057994e-01 7.838408229415e-01 7.860916371622e-01 7.883281912954e-01 7.905316215101e-01 7.927087000301e-01 7.948860191715e-01 7.970822846130e-01 7.992930859490e-01 8.014937379192e-01 8.036693810755e-01 8.058247958935e-01 8.079753978822e-01 8.101353522163e-01 8.122997118840e-01 8.144520420806e-01 8.165873690617e-01 8.187138974413e-01 8.208405236536e-01 8.229679132397e-01 8.250876668515e-01 8.271913021209e-01 8.292824177051e-01 8.313742778069e-01 8.334693987085e-01 8.355598795304e-01 8.376386041100e-01 8.397027098774e-01 8.417584185074e-01 8.438134757344e-01 8.458682995417e-01 8.479162298659e-01 8.499531492631e-01 8.519803597317e-01 8.539993409554e-01 8.560143975088e-01 8.580246491745e-01 8.600264236963e-01 8.620186729138e-01 8.640026500803e-01 8.659789323885e-01 8.679487290384e-01 8.699120292046e-01 8.718662636313e-01 8.738104235810e-01 8.757465971322e-01 8.776746925052e-01 8.795962029985e-01 8.815095420888e-01 8.834143988363e-01 8.853072730965e-01 8.871929415592e-01 8.890708996489e-01 8.909407700508e-01 8.928023624722e-01 8.946527414608e-01 8.964925392856e-01 8.983247826030e-01 9.001506451788e-01 9.019660107682e-01 9.037703041071e-01 9.055650220346e-01 9.073487599684e-01 9.091255144675e-01 9.108935471276e-01 9.126508747791e-01 9.143959962929e-01 9.161316602377e-01 9.178576365275e-01 9.195751431199e-01 9.212821366736e-01 9.229760750237e-01 9.246585867186e-01 9.263333225964e-01 9.279979540814e-01 9.296508200622e-01 9.312915870285e-01 9.329190183546e-01 9.345368951716e-01 9.361469654524e-01 9.377441743936e-01 9.393280403315e-01 9.408998118507e-01 9.424605426904e-01 9.440106125121e-01 9.455500458467e-01 9.470759066216e-01 9.485898895993e-01 9.500929667529e-01 9.515837028866e-01 9.530609481285e-01 9.545283660496e-01 9.559827445398e-01 9.574250934906e-01 9.588560546944e-01 9.602714742649e-01 9.616745915297e-01 9.630661488471e-01 9.644456433527e-01 9.658114583614e-01 9.671640531388e-01 9.685012705720e-01 9.698263342052e-01 9.711389538895e-01 9.724357771257e-01 9.737194628462e-01 9.749900559590e-01 9.762464668811e-01 9.774897575879e-01 9.787198300733e-01 9.799331964045e-01 9.811337950212e-01 9.823198205812e-01 9.834912676178e-01 9.846501584336e-01 9.857952194021e-01 9.869247580596e-01 9.880379022661e-01 9.891357415913e-01 9.902189391185e-01 9.912904585686e-01 9.923467087093e-01 9.933872850071e-01 9.944119539469e-01 9.954204395979e-01 9.964129832946e-01 9.973913087700e-01 9.983551933147e-01 9.993034436989e-01 1.000236669075e+00 1.001152234816e+00 1.002050346173e+00 1.002932972517e+00 1.003800420426e+00 1.004651872056e+00 1.005488253662e+00 1.006306373488e+00 1.007107505410e+00 1.007890853873e+00 1.008656864763e+00 1.009408193283e+00 1.010144109194e+00 1.010862618653e+00 1.011561630245e+00 1.012243505327e+00 1.012906821467e+00 1.013555324178e+00 1.014187591399e+00 1.014801049933e+00 1.015396144979e+00 1.015972326048e+00 1.016529553600e+00 1.017072152012e+00 1.017597380787e+00 1.018103330046e+00 1.018590646884e+00 1.019057578683e+00 1.019507150447e+00 1.019940785293e+00 1.020355052183e+00 1.020750480743e+00 1.021126843479e+00 1.021482679775e+00 1.021821190411e+00 1.022141983264e+00 1.022442169964e+00 1.022724877235e+00 1.022986724766e+00 1.023228475432e+00 1.023453013303e+00 1.023658060132e+00 1.023842968020e+00 1.024008878094e+00 1.024153535073e+00 1.024279068424e+00 1.024386574361e+00 1.024472142775e+00 1.024538534265e+00 1.024584957050e+00 1.024610145887e+00 1.024616501321e+00 1.024602813291e+00 1.024567224753e+00 1.024512830343e+00 1.024436831417e+00 1.024340134076e+00 1.024224796499e+00 1.024086211753e+00 1.023927799821e+00 1.023749853276e+00 1.023549463801e+00 1.023329382051e+00 1.023088036302e+00 1.022824163118e+00 1.022540854659e+00 1.022235674143e+00 1.021910483256e+00 1.021563964997e+00 1.021194363600e+00 1.020804943967e+00 1.020394244398e+00 1.019960822472e+00 1.019508264496e+00 1.019032305545e+00 1.018534691691e+00 1.018017628593e+00 1.017477341646e+00 1.016917150856e+00 1.016334562707e+00 1.015728196581e+00 1.015102478704e+00 1.014455402719e+00 1.013785023378e+00 1.013094856502e+00 1.012381075012e+00 1.011645028207e+00 1.010889051433e+00 1.010110525245e+00 1.009311471135e+00 1.008488604292e+00 1.007643020271e+00 1.006776439935e+00 1.005888043355e+00 1.004978130787e+00 1.004046942702e+00 1.003092053562e+00 1.002115425440e+00 1.001117112905e+00 1.000096984504e+00 9.990565651939e-01 9.979914587809e-01 9.969056359705e-01 9.957973389037e-01 9.946669880357e-01 9.935163965811e-01 9.923436354208e-01 9.911482115122e-01 9.899309027259e-01 9.886914641183e-01 9.874317475076e-01 9.861499212168e-01 9.848464099700e-01 9.835207398476e-01 9.821738099103e-01 9.808054283082e-01 9.794164761274e-01 9.780061543683e-01 9.765723969356e-01 9.751184709657e-01 9.736439056086e-01 9.721490152453e-01 9.706322710577e-01 9.690937911377e-01 9.675353172805e-01 9.659554218012e-01 9.643558231290e-01 9.627366132596e-01 9.610953070504e-01 9.594337791727e-01 9.577530514548e-01 9.560516028632e-01 9.543311524387e-01 9.525898630933e-01 9.508290380064e-01 9.490492856926e-01 9.472492845055e-01 9.454303267228e-01 9.435924686724e-01 9.417352112182e-01 9.398599814999e-01 9.379658296839e-01 9.360521512250e-01 9.341210635590e-01 9.321709793424e-01 9.302039396906e-01 9.282190700059e-01 9.262156366807e-01 9.241957550822e-01 9.221581396033e-01 9.201039731092e-01 9.180328383064e-01 9.159452094694e-01 9.138416587673e-01 9.117213537391e-01 9.095856342673e-01 9.074351086341e-01 9.052682429614e-01 9.030873346212e-01 9.008917847622e-01 8.986807594978e-01 8.964566818814e-01 8.942178191196e-01 8.919662899847e-01 8.897016959660e-01 8.874229665182e-01 8.851337218630e-01 8.828304608997e-01 8.805157647153e-01 8.781903920032e-01 8.758530337179e-01 8.735052796248e-01 8.711461398773e-01 8.687778756922e-01 8.664007425249e-01 8.640128909180e-01 8.616176419303e-01 8.592133650715e-01 8.568013263439e-01 8.543824780990e-01 8.519553336155e-01 8.495228904531e-01 8.470845922697e-01 8.446397572351e-01 8.421907602791e-01 8.397365054823e-01 8.372794849677e-01 8.348182526689e-01 8.323541121608e-01 8.298887325797e-01 8.274203659980e-01 8.249518427189e-01 8.224820919047e-01 8.200121532251e-01 8.175443902674e-01 8.150765362461e-01 8.126112584233e-01 8.101490335100e-01 8.076889644789e-01 8.052350956182e-01 8.027830281958e-01 8.003385269715e-01 7.979001736599e-01 7.954674378824e-01 7.930444739138e-01 7.906271081127e-01 7.882206825021e-01 7.858241236710e-01 7.834370402071e-01 7.810640206825e-01 7.787012416328e-01 7.763531038553e-01 7.740189085333e-01 7.716984572135e-01 7.693961904898e-01 7.671077730939e-01 7.648393468688e-01 7.625891240031e-01 7.603573493781e-01 7.581478862682e-01 7.559578626709e-01 7.537911419771e-01 7.516483223831e-01 7.495284223544e-01 7.474361409011e-01 7.453679342066e-01 7.433285876791e-01 7.413169221202e-01 7.393338398305e-01 7.373833248279e-01 7.354618475506e-01 7.335754650413e-01 7.317217651949e-01 7.299019729337e-01 7.281192946948e-01 7.263712853557e-01 7.246638572417e-01 7.229943769318e-01 7.213641652924e-01 7.197768823814e-01 7.182299650512e-01 7.167284749472e-01 7.152698736643e-01 7.138567663398e-01 7.124916244293e-01 7.111718542752e-01 7.099035544796e-01 7.086830690018e-01 7.075146309031e-01 7.063993276284e-01 7.053336761427e-01 7.043251358064e-01 7.033693443271e-01 7.024710443585e-01 7.016302914194e-01 7.008452780554e-01 7.001219812142e-01 6.994559624855e-01 6.988534059773e-01 6.983111872304e-01 6.978305874561e-01 6.974159986383e-01 6.970628923205e-01 6.967776186810e-01 6.965567482678e-01 6.964021947081e-01 6.963169239322e-01 6.962969941464e-01 6.963483762159e-01 6.964688674375e-01 6.966572597690e-01 6.969194688847e-01 6.972500444045e-01 6.976539212179e-01 6.981291843891e-01 6.986772689017e-01 6.992994948798e-01 6.999918928630e-01 7.007612425547e-01 7.016022146908e-01 7.025187434554e-01 7.035101778471e-01 7.045743777362e-01 7.057156674630e-01 7.069291444139e-01 7.082191709382e-01 7.095834801779e-01 7.110206780639e-01 7.125365717738e-01 7.141234526406e-01 7.157873470443e-01 7.175245477366e-01 7.193352744394e-01 7.212216081145e-01 7.231784306355e-01 7.252108385028e-01 7.273142867170e-01 7.294905375755e-01 7.317402050083e-01 7.340579726233e-01 7.364501913646e-01 7.389100922645e-01 7.414407352526e-01 7.440414118556e-01 7.467067105139e-01 7.494453512333e-01 7.522463530679e-01 7.551157411015e-01 7.580507720802e-01 7.610479112284e-01 7.641126453149e-01 7.672357793021e-01 7.704255399086e-01 7.736746179104e-01 7.769831723400e-01 7.803541703939e-01 7.837783340991e-01 7.872647870403e-01 7.908047043295e-01 7.944008203829e-01 7.980527951986e-01 8.017541451547e-01 8.055121113312e-01 8.093174097918e-01 8.131753359856e-01 8.170815002914e-01 8.210330188231e-01 8.250363713838e-01 8.290798859539e-01 8.331710587789e-01 8.373036055002e-01 8.414779274754e-01 8.456951388212e-01 8.499484038161e-01 8.542442375205e-01 8.585741382471e-01 8.629404594657e-01 8.673437092586e-01 8.717762608726e-01 8.762459258565e-01 8.807433907180e-01 8.852717386654e-01 8.898301499255e-01 8.944116502074e-01 8.990246879055e-01 9.036576484446e-01 9.083168760790e-01 9.129989465821e-01 9.176989676596e-01 9.224237955612e-01 9.271624062018e-01 9.319219938139e-01 9.366960388974e-01 9.414831693230e-01 9.462889253949e-01 9.511002029262e-01 9.559291412119e-01 9.607644460878e-01 9.656076525326e-01 9.704624495376e-01 9.753164972895e-01 9.801831266007e-01 9.850481146847e-01 9.899176013599e-01 9.947893047075e-01 9.996564542309e-01 1.004529028831e+00 1.009392466180e+00 1.014256551466e+00 1.019115299636e+00 1.023964584213e+00 1.028812429055e+00 1.033644325564e+00 1.038473907814e+00 1.043287430812e+00 1.048089248271e+00 1.052881567994e+00 1.057652475227e+00 1.062415099548e+00 1.067154927228e+00 1.071879578179e+00 1.076585596368e+00 1.081267182985e+00 1.085933773369e+00 1.090570053704e+00 1.095187417425e+00 1.099777734268e+00 1.104339682020e+00 1.108880473654e+00 1.113385329050e+00 1.117865575104e+00 1.122312722607e+00 1.126727143326e+00 1.131112788650e+00 1.135456901887e+00 1.139773032286e+00 1.144048230461e+00 1.148285969522e+00 1.152488956787e+00 1.156644565867e+00 1.160768347548e+00 1.164842943398e+00 1.168877912871e+00 1.172870254976e+00 1.176810986064e+00 1.180714346394e+00 1.184561764368e+00 1.188366807968e+00 1.192120977001e+00 1.195821858922e+00 1.199477898241e+00 1.203071933845e+00 1.206621719887e+00 1.210110582688e+00 1.213545661661e+00 1.216927094085e+00 1.220243663261e+00 1.223511370944e+00 1.226712217955e+00 1.229855228913e+00 1.232938112682e+00 1.235953314572e+00 1.238913659457e+00 1.241800704880e+00 1.244627997129e+00 1.247389036753e+00 1.250077981933e+00 1.252706506700e+00 1.255257574065e+00 1.257746574453e+00 1.260161401571e+00 1.262501870797e+00 1.264777441244e+00 1.266970664645e+00 1.269097543480e+00 1.271143613820e+00 1.273115421277e+00 1.275015011426e+00 1.276827815823e+00 1.278573666102e+00 1.280231382768e+00 1.281813875368e+00 1.283316685247e+00 1.284731568099e+00 1.286074156620e+00 1.287323740505e+00 1.288498080849e+00 1.289584741299e+00 1.290584312881e+00 1.291505304416e+00 1.292331035280e+00 1.293077923381e+00 1.293732443568e+00 1.294299365037e+00 1.294781953823e+00 1.295167394174e+00 1.295472076515e+00 1.295679600604e+00 1.295798097379e+00 1.295828262457e+00 1.295758909864e+00 1.295607762184e+00 1.295353599159e+00 1.295012556655e+00 1.294577399553e+00 1.294042337995e+00 1.293422901295e+00 1.292697417110e+00 1.291885266057e+00 1.290974484661e+00 1.289965121729e+00 1.288866202103e+00 1.287662415015e+00 1.286370184512e+00 1.284975460678e+00 1.283485188358e+00 1.281901347732e+00 1.280212697768e+00 1.278435559040e+00 1.276553679207e+00 1.274577991274e+00 1.272505102415e+00 1.270329312623e+00 1.268064820470e+00 1.265692942822e+00 1.263229880954e+00 1.260668597304e+00 1.258006126222e+00 1.255254094570e+00 1.252396645340e+00 1.249449186620e+00 1.246402408923e+00 1.243258120269e+00 1.240022323460e+00 1.236683885347e+00 1.233258737136e+00 1.229731694796e+00 1.226113799714e+00 1.222403834968e+00 1.218595475200e+00 1.214702236939e+00 1.210709525354e+00 1.206629813532e+00 1.202458225612e+00 1.198194700917e+00 1.193847895223e+00 1.189404930580e+00 1.184880749843e+00 1.180267726005e+00 1.175567066983e+00 1.170787967174e+00 1.165918094352e+00 1.160973412312e+00 1.155942122718e+00 1.150831882068e+00 1.145645625000e+00 1.140376837924e+00 1.135039381489e+00 1.129620917584e+00 1.124133892204e+00 1.118574550095e+00 1.112942616653e+00 1.107248768762e+00 1.101482144427e+00 1.095656722782e+00 1.089766228279e+00 1.083813815632e+00 1.077807499574e+00 1.071738584783e+00 1.065622721708e+00 1.059449593236e+00 1.053228882029e+00 1.046963836017e+00 1.040648512833e+00 1.034299448790e+00 1.027903686846e+00 1.021475750279e+00 1.015014959573e+00 1.008519482671e+00 1.002002536191e+00 9.954552819225e-01 9.888922638419e-01 9.823091879566e-01 9.757102409337e-01 9.691058235029e-01 9.624874272399e-01 9.558729646772e-01 9.492543618114e-01 9.426421517511e-01 9.360406981437e-01 9.294469317916e-01 9.228771182745e-01 9.163221044511e-01 9.097978324842e-01 9.033029367316e-01 8.968409203994e-01 8.904252942726e-01 8.840478370769e-01 8.777270161456e-01 8.714580730005e-01 8.652489407223e-01 8.591107327662e-01 8.530372506527e-01 8.470478343576e-01 8.411350823454e-01 8.353136357455e-01 8.295872493714e-01 8.239560612107e-01 8.184372546322e-01 8.130238697858e-01 8.077332180900e-01 8.025651016098e-01 7.975232866259e-01 7.926237167983e-01 7.878589812262e-01 7.832475136893e-01 7.787866347452e-01 7.744846248976e-01 7.703532032703e-01 7.663849111667e-01 7.626019001374e-01 7.589950092793e-01 7.555776522466e-01 7.523559359463e-01 7.493267727127e-01 7.465068554923e-01 7.438868713250e-01 7.414834175548e-01 7.392945745677e-01 7.373204672973e-01 7.355768142576e-01 7.340506544232e-01 7.327591248353e-01 7.316961956120e-01 7.308649385490e-01 7.302729955639e-01 7.299100057464e-01 7.297907409616e-01 7.299032053170e-01 7.302548446310e-01 7.308460212923e-01 7.316668019981e-01 7.327305228373e-01 7.340206300521e-01 7.355458033873e-01 7.373005439725e-01 7.392780329325e-01 7.414850986261e-01 7.439054099868e-01 7.465463089455e-01 7.493968421526e-01 7.524537491325e-01 7.557179377147e-01 7.591748138716e-01 7.628291981228e-01 7.666679409279e-01 7.706898908806e-01 7.748885155616e-01 7.792537809511e-01 7.837883139276e-01 7.884751544152e-01 7.933168882441e-01 7.983029267303e-01 8.034249905089e-01 8.086823319665e-01 8.140606609562e-01 8.195616047399e-01 8.251728460472e-01 8.308890067525e-01 8.367046614381e-01 8.426097587135e-01 8.486042327980e-01 8.546721585152e-01 8.608152048230e-01 8.670234037722e-01 8.732879843766e-01 8.796095233320e-01 8.859718774999e-01 8.923790382650e-01 8.988180771375e-01 9.052843376701e-01 9.117754493833e-01 9.182776346900e-01 9.247944595473e-01 9.313123707950e-01 9.378296319579e-01 9.443420807677e-01 9.508391009313e-01 9.573225352005e-01 9.637794919057e-01 9.702112402864e-01 9.766113161034e-01 9.829703249562e-01 9.892922276526e-01 9.955625258061e-01 1.001784124592e+00 1.007950127501e+00 1.014053354356e+00 1.020096235682e+00 1.026067211502e+00 1.031969136581e+00 1.037793204127e+00 1.043536565834e+00 1.049200272516e+00 1.054771741046e+00 1.060256575404e+00 1.065646467454e+00 1.070937675721e+00 1.076130994835e+00 1.081218081972e+00 1.086201501835e+00 1.091073492057e+00 1.095833606369e+00 1.100480542357e+00 1.105006605911e+00 1.109415207260e+00 1.113699181786e+00 1.117859999092e+00 1.121892336690e+00 1.125794869908e+00 1.129566585626e+00 1.133202221913e+00 1.136703384504e+00 1.140065986123e+00 1.143287760212e+00 1.146369469761e+00 1.149306849605e+00 1.152100127792e+00 1.154744548958e+00 1.157243334192e+00 1.159591051953e+00 1.161786934778e+00 1.163832951506e+00 1.165722288996e+00 1.167460643154e+00 1.169040640307e+00 1.170463958898e+00 1.171732521547e+00 1.172838663417e+00 1.173789160898e+00 1.174576894104e+00 1.175204943608e+00 1.175673744815e+00 1.175977064519e+00 1.176123236372e+00 1.176102528164e+00 1.175922079735e+00 1.175579108288e+00 1.175069973552e+00 1.174403294724e+00 1.173568970761e+00 1.172575823351e+00 1.171420833795e+00 1.170100764144e+00 1.168624947683e+00 1.166984361077e+00 1.165188153478e+00 1.163232825637e+00 1.161118499418e+00 1.158853246834e+00 1.156429396609e+00 1.153857294767e+00 1.151133745903e+00 1.148261862311e+00 1.145247772992e+00 1.142087171669e+00 1.138791240463e+00 1.135357456988e+00 1.131791255493e+00 1.128099277723e+00 1.124278865776e+00 1.120343748180e+00 1.116290016544e+00 1.112129639272e+00 1.107866406825e+00 1.103502752634e+00 1.099052326405e+00 1.094513859637e+00 1.089901147480e+00 1.085218372357e+00 1.080472878005e+00 1.075677510961e+00 1.070833893033e+00 1.065960118609e+00 1.061058471623e+00 1.056141782221e+00 1.051222867324e+00 1.046305468972e+00 1.041409412860e+00 1.036539440422e+00 1.031710456476e+00 1.026933313034e+00 1.022217751856e+00 1.017583402543e+00 1.013033270906e+00 1.008585123834e+00 1.004251450726e+00 1.000040710473e+00 9.959703409335e-01 9.920448939635e-01 9.882836891215e-01 9.846917679368e-01 9.812803750172e-01 9.780635981413e-01 9.750425214291e-01 9.722341583644e-01 9.696388174044e-01 9.672646077474e-01 9.651206949622e-01 9.632020555551e-01 9.615207115186e-01 9.600708883580e-01 9.588552595812e-01 9.578745368592e-01 9.571180050985e-01 9.565912595795e-01 9.562789713402e-01 9.561792648118e-01 9.562809097040e-01 9.565717432929e-01 9.570460967862e-01 9.576818862540e-01 9.584725062955e-01 9.593988336328e-01 9.604417587549e-01 9.615918882580e-01 9.628201414628e-01 9.641166142567e-01 9.654561677902e-01 9.668196484752e-01 9.681914985273e-01 9.695425859581e-01 9.708613679937e-01 9.721214172930e-01 9.733057177133e-01 9.743950266383e-01 9.753658201460e-01 9.762086871233e-01 9.768960639110e-01 9.774199949482e-01 9.777619815596e-01 9.779053515198e-01 9.778467392993e-01 9.775622052769e-01 9.770554236245e-01 9.763108335877e-01 9.753231969194e-01 9.740958071356e-01 9.726144652236e-01 9.708935795006e-01 9.689255927504e-01 9.667150278019e-01 9.642780690645e-01 9.616089316980e-01 9.587328193281e-01 9.556530625643e-01 9.523864214458e-01 9.489554286708e-01 9.453686757730e-01 9.416575955052e-01 9.378356347794e-01 9.339311937612e-01 9.299686895266e-01 9.259690155750e-01 9.219686269848e-01 9.179842134333e-01 9.140527740827e-01 9.101967887579e-01 9.064429674336e-01 9.028281758324e-01 8.993647713461e-01 8.960919421307e-01 8.930267169132e-01 8.901930202907e-01 8.876196225824e-01 8.853134369940e-01 8.833088308579e-01 8.816075454580e-01 8.802306392085e-01 8.791921715197e-01 8.784907445629e-01 8.781510456430e-01 8.781616375162e-01 8.785368055437e-01 8.792785634283e-01 8.803787360204e-01 8.818518468518e-01 8.836801671108e-01 8.858724665266e-01 8.884240491333e-01 8.913256149322e-01 8.945866701969e-01 8.981890296480e-01 9.021415393771e-01 9.064351837072e-01 9.110651190462e-01 9.160388428591e-01 9.213382545090e-01 9.269746005300e-01 9.329349511132e-01 9.392175427271e-01 9.458232355122e-01 9.527330983353e-01 9.599538390450e-01 9.674621511874e-01 9.752541182353e-01 9.833127098320e-01 9.916127253938e-01 1.000146950758e+00 1.008874467116e+00 1.017778607849e+00 1.026824843418e+00 1.035970819886e+00 1.045190004978e+00 1.054427039802e+00 1.063648427064e+00 1.072801432987e+00 1.081833956363e+00 1.090705732151e+00 1.099352033854e+00 1.107734639566e+00 1.115794649050e+00 1.123485216087e+00 1.130765418061e+00 1.137583181990e+00 1.143909797887e+00 1.149702276122e+00 1.154938301252e+00 1.159597132021e+00 1.163657080667e+00 1.167122440075e+00 1.169982082551e+00 1.172255059695e+00 1.173957463601e+00 1.175110500580e+00 1.175759562863e+00 1.175935940047e+00 1.175699550967e+00 1.175101370181e+00 1.174201963157e+00 1.173073397778e+00 1.171772851112e+00 1.170376914504e+00 1.168945768348e+00 1.167543354775e+00 1.166229362054e+00 1.165044549265e+00 1.164038105435e+00 1.163228965025e+00 1.162635797947e+00 1.162261272120e+00 1.162084290481e+00 1.162085869060e+00 1.162213615593e+00 1.162417901447e+00 1.162627190478e+00 1.162761585026e+00 1.162739699037e+00 1.162460962029e+00 1.161840330982e+00 1.160775719059e+00 1.159179636061e+00 1.156970078606e+00 1.154065069226e+00 1.150411443230e+00 1.145950162453e+00 1.140656334600e+00 1.134517523957e+00 1.127533022088e+00 1.119744352973e+00 1.111187671260e+00 1.101944475090e+00 1.092102848019e+00 1.081768659025e+00 1.071081856348e+00 1.060169316503e+00 1.049194925148e+00 1.038312125072e+00 1.027675999578e+00 1.017453112823e+00 1.007774943217e+00 9.987826044021e-01 9.905789510955e-01 9.832487297613e-01 9.768516029090e-01 9.714026163905e-01 9.669040260065e-01 9.633070344800e-01 9.605486890565e-01 9.585345411060e-01 9.571468855832e-01 9.562683959422e-01 9.557516788293e-01 9.554720538735e-01 9.552934464022e-01 9.550935711374e-01 9.547765096540e-01 9.542451365796e-01 9.534463727720e-01 9.523334580023e-01 9.508882284891e-01 9.491215400049e-01 9.470470950766e-01 9.447170140315e-01 9.421752782965e-01 9.394834836856e-01 9.367075365890e-01 9.338980298580e-01 9.311119085607e-01 9.283780638202e-01 9.257233684625e-01 9.231451442726e-01 9.206271544211e-01 9.181455816134e-01 9.156453894659e-01 9.130888839109e-01 9.104217891728e-01 9.076066268074e-01 9.046289879444e-01 9.014879352519e-01 8.982394468850e-01 8.949615185995e-01 8.917919109617e-01 8.889143994464e-01 8.865492018536e-01 8.849698643605e-01 8.844514048151e-01 8.852923241498e-01 8.877639844138e-01 8.920913369976e-01 8.984445534557e-01 9.068839775066e-01 9.173832037821e-01 9.297910543191e-01 9.438487641504e-01 9.592103322187e-01 9.754370298616e-01 9.920588930619e-01 1.008571286563e+00 1.024492120802e+00 1.039376063824e+00 1.052840902061e+00 1.064604155398e+00 1.074473532150e+00 1.082388543106e+00 1.088391202211e+00 1.092643668198e+00 1.092535999512e+00 1.088683573918e+00 1.084841341291e+00 1.084393699985e+00 1.088143651646e+00 1.093891735507e+00 1.098093181173e+00 1.098331051391e+00 1.094966822355e+00 1.090924472670e+00 1.089731368076e+00 1.093081047102e+00 1.099624679130e+00 1.105867864326e+00 1.108487100769e+00 1.106440950626e+00 1.101506875187e+00 1.096978755425e+00 1.095367743712e+00 1.096616910970e+00 1.098105060926e+00 1.096483319045e+00 1.089954951261e+00 1.079473098148e+00 1.068165702945e+00 1.059326358994e+00 1.054201061948e+00 1.051165503044e+00 1.046950157722e+00 1.038934591926e+00 1.026921191097e+00 1.013283420177e+00 1.001371890054e+00 9.931695851558e-01 9.878519801680e-01 9.823631107956e-01 9.735511432428e-01 9.603692090115e-01 9.446809621057e-01 9.301633264484e-01 9.199435340869e-01 9.145550935248e-01 9.117427500182e-01 9.082999703952e-01 9.025677440868e-01 8.957675041571e-01 8.912934496113e-01 8.923930747764e-01 8.997759534944e-01 9.109621558444e-01 9.219578800665e-01 9.298860339175e-01 9.346799270746e-01 9.388674008727e-01 9.456204047845e-01 9.563309720554e-01 9.694507530335e-01 9.815094882809e-01 9.894508844578e-01 9.926225055073e-01 9.931910255307e-01 9.947276381900e-01 9.997793566488e-01 1.008111664990e+00 1.016920636527e+00 1.022823739002e+00 1.024173937389e+00 1.022192602829e+00 1.020172523350e+00 1.021247920525e+00 1.026197122525e+00 1.032814556201e+00 1.037361758563e+00 1.037008153961e+00 1.031566871674e+00 1.023467275361e+00 1.016039058315e+00 1.011159076427e+00 1.007862943745e+00 1.003021246458e+00 9.936169920052e-01 9.789817063013e-01 9.615962385564e-01 9.459068461746e-01 9.356993859487e-01 9.316596832002e-01 9.309927759988e-01 9.292686902898e-01 8.977448414008e-01 8.002692015086e-01 7.289598876553e-01 7.706726200721e-01 8.833791193735e-01 9.608429304094e-01 9.445913763141e-01 8.464547617521e-01 7.462903020042e-01 7.464332522250e-01 8.443139041577e-01 9.394717135927e-01 9.621209109482e-01 9.132308808514e-01 8.559401955019e-01 8.665699334467e-01 9.438106209124e-01 1.010293440532e+00 1.001923582163e+00 9.152889816122e-01 8.184109771737e-01 8.176481705066e-01 9.311935334842e-01 1.060477429421e+00 1.115593956716e+00 1.070216885190e+00 9.642935837565e-01 8.899541725608e-01 9.200365468012e-01 1.016475159161e+00 1.085917748594e+00 1.075250243419e+00 9.953558496762e-01 9.122697277777e-01 9.021058830489e-01 9.675560036093e-01 1.037233710861e+00 1.049852300131e+00 9.959908233602e-01 9.163727300771e-01 8.731129805812e-01 8.904123839400e-01 9.276795710172e-01 9.323664199390e-01 8.905170290482e-01 8.355615441963e-01 8.210960902825e-01 8.619013352689e-01 9.134159184247e-01 9.231941626990e-01 8.750099889364e-01 7.994049714038e-01 7.574549229926e-01 7.837759893748e-01 8.417914200020e-01 8.706395345113e-01 8.428031152799e-01 7.801418868809e-01 7.418791188275e-01 7.711886894686e-01 8.394108103063e-01 8.823017700954e-01 8.625252820542e-01 7.925891260898e-01 7.339523482088e-01 7.547064382308e-01 8.460923561621e-01 9.343285970994e-01 9.613287810641e-01 9.168535245122e-01 8.406767025768e-01 8.048185365562e-01 8.499017417176e-01 9.342808291856e-01 9.878731831423e-01 9.741091284604e-01 9.061960945993e-01 8.416697635962e-01 8.444378158933e-01 9.150293834769e-01 9.906378926690e-01 1.014316231332e+00 9.719371047276e-01 8.966207059796e-01 8.534842982630e-01 8.864012219426e-01 9.668918469601e-01 1.030713039338e+00 1.036714225388e+00 9.856381057577e-01 9.161754882613e-01 8.824157845598e-01 9.074607647142e-01 9.596968478641e-01 9.904637229529e-01 9.749316747226e-01 9.230137175443e-01 8.707923959162e-01 8.545929024487e-01 8.780449175604e-01 9.111506734471e-01 9.230531152288e-01 9.058917709371e-01 8.767226477113e-01 8.629413124564e-01 8.778802147541e-01 9.083986620142e-01 9.294499466589e-01 9.265426536981e-01
 4.061254869881e-01 4.080705007206e-01 4.099937929710e-01 4.120678611218e-01 4.142944645917e-01 4.165288951838e-01 4.186437765958e-01 4.206243511562e-01 4.225656604068e-01 4.246141951043e-01 4.268352111133e-01 4.291152013562e-01 4.312575499655e-01 4.332169781055e-01 4.351544013234e-01 4.372461930903e-01 4.395014439208e-01 4.417847948424e-01 4.439604374109e-01 4.459956179673e-01 4.479885364750e-01 4.500895937059e-01 4.523520013879e-01 4.546639055687e-01 4.568634380229e-01 4.589164684471e-01 4.609430360618e-01 4.630868390511e-01 4.653812967575e-01 4.677173560782e-01 4.699382597144e-01 4.719961725854e-01 4.740165863450e-01 4.761800457505e-01 4.785142992619e-01 4.808674952938e-01 4.830759310970e-01 4.851337199539e-01 4.871842102126e-01 4.893730623842e-01 4.917173397768e-01 4.940801436841e-01 4.963025838512e-01 4.983672147439e-01 5.004210987901e-01 5.026233285851e-01 5.049819168864e-01 5.073545675825e-01 5.095914824490e-01 5.116748644211e-01 5.137419446747e-01 5.159543897023e-01 5.183343298532e-01 5.207243122930e-01 5.229605531997e-01 5.250456987066e-01 5.271418744592e-01 5.293983778776e-01 5.318025977335e-01 5.341988702937e-01 5.364398558989e-01 5.385426802246e-01 5.406759900780e-01 5.429778358016e-01 5.454077015631e-01 5.478031849680e-01 5.500512318004e-01 5.521955334733e-01 5.543830997540e-01 5.567202337535e-01 5.591619522258e-01 5.615615166655e-01 5.638224604599e-01 5.660020614999e-01 5.682333248397e-01 5.705931984653e-01 5.730353364229e-01 5.754373186633e-01 5.777157371828e-01 5.799115187667e-01 5.821523229269e-01 5.845164119927e-01 5.869553614116e-01 5.893480146116e-01 5.916233372891e-01 5.938214012220e-01 5.960620813370e-01 5.984228200121e-01 6.008522159594e-01 6.032243635698e-01 6.054771547812e-01 6.076748212475e-01 6.099313094346e-01 6.122943545108e-01 6.147013638332e-01 6.170468373080e-01 6.192932749121e-01 6.215104903148e-01 6.237908231653e-01 6.261495108050e-01 6.285244472625e-01 6.308537500981e-01 6.331259782494e-01 6.353824159692e-01 6.376709867602e-01 6.400007479235e-01 6.423451857383e-01 6.446778874135e-01 6.469841151777e-01 6.492653713225e-01 6.515347084843e-01 6.538222994828e-01 6.561456301998e-01 6.584849244230e-01 6.608027891267e-01 6.630763527848e-01 6.653197737978e-01 6.675760876777e-01 6.698779721563e-01 6.722088587490e-01 6.745196044998e-01 6.767831535588e-01 6.790146551930e-01 6.812512417994e-01 6.835237697813e-01 6.858330844696e-01 6.881423069019e-01 6.904138735685e-01 6.926442473109e-01 6.948615856304e-01 6.971006763058e-01 6.993831509683e-01 7.016903074532e-01 7.039728170287e-01 7.062029090752e-01 7.083994005759e-01 7.106079949511e-01 7.128597005322e-01 7.151483303116e-01 7.174284749941e-01 7.196568644674e-01 7.218409478933e-01 7.240235641076e-01 7.262403432852e-01 7.284951138274e-01 7.307547854379e-01 7.329785320132e-01 7.351568932110e-01 7.373220444454e-01 7.395063984942e-01 7.417162607538e-01 7.439385341649e-01 7.461474563950e-01 7.483257742099e-01 7.504833933774e-01 7.526381137450e-01 7.548023580736e-01 7.569767435513e-01 7.591567994166e-01 7.613276331425e-01 7.634806296592e-01 7.656201226429e-01 7.677499074388e-01 7.698742346493e-01 7.720082615411e-01 7.741542144967e-01 7.762998982156e-01 7.784282232266e-01 7.805281645972e-01 7.826062306889e-01 7.846894226997e-01 7.867973056181e-01 7.889173273226e-01 7.910231221729e-01 7.930954844960e-01 7.951420572557e-01 7.971864645866e-01 7.992494759691e-01 8.013261929575e-01 8.033924206621e-01 8.054338327032e-01 8.074544993335e-01 8.094693644862e-01 8.114928626601e-01 8.135197089884e-01 8.155351913055e-01 8.175328679483e-01 8.195202737252e-01 8.215079409531e-01 8.234954780702e-01 8.254750410628e-01 8.274380488978e-01 8.293884145944e-01 8.313376778832e-01 8.332898775202e-01 8.352377739758e-01 8.371729455687e-01 8.390934515902e-01 8.410042475690e-01 8.429139676428e-01 8.448231372838e-01 8.467239463666e-01 8.486140313646e-01 8.504936363641e-01 8.523649598221e-01 8.542309525537e-01 8.560917634051e-01 8.579439504927e-01 8.597849687947e-01 8.616182405986e-01 8.634429863269e-01 8.652607187287e-01 8.670715121290e-01 8.688726064584e-01 8.706632708662e-01 8.724453130365e-01 8.742184079566e-01 8.759836236899e-01 8.777416004181e-01 8.794894589688e-01 8.812254929348e-01 8.829528545364e-01 8.846725752134e-01 8.863840301563e-01 8.880853670072e-01 8.897759050877e-01 8.914554566982e-01 8.931257016918e-01 8.947889395316e-01 8.964424175260e-01 8.980845383538e-01 8.997158544350e-01 9.013353418060e-01 9.029479466743e-01 9.045515898617e-01 9.061429787429e-01 9.077221426033e-01 9.092909141942e-01 9.108499893080e-01 9.123997211470e-01 9.139390670535e-01 9.154636200940e-01 9.169767920824e-01 9.184820041216e-01 9.199766288836e-01 9.214585720947e-01 9.229277788243e-01 9.243839187426e-01 9.258290835371e-01 9.272651155232e-01 9.286889028943e-01 9.300980545735e-01 9.314958185255e-01 9.328813078878e-01 9.342548969449e-01 9.356184626708e-01 9.369674849906e-01 9.383038057760e-01 9.396297202846e-01 9.409418422234e-01 9.422406801695e-01 9.435286064541e-01 9.448027756961e-01 9.460655628030e-01 9.473151344035e-01 9.485497558114e-01 9.497704897042e-01 9.509803549532e-01 9.521761222497e-01 9.533589859095e-01 9.545277758009e-01 9.556809191849e-01 9.568216814276e-01 9.579481829230e-01 9.590597339752e-01 9.601572745721e-01 9.612412101507e-01 9.623107848763e-01 9.633663830604e-01 9.644079128863e-01 9.654327963448e-01 9.664441981708e-01 9.674404341761e-01 9.684222531308e-01 9.693908563116e-01 9.703455311902e-01 9.712836982740e-01 9.722054333469e-01 9.731113092037e-01 9.740018392347e-01 9.748802673218e-01 9.757440089823e-01 9.765905836912e-01 9.774203628009e-01 9.782348938338e-01 9.790322077471e-01 9.798152008749e-01 9.805831726663e-01 9.813353648375e-01 9.820725465073e-01 9.827911747780e-01 9.834920875505e-01 9.841775562007e-01 9.848468276408e-01 9.854994790739e-01 9.861377467861e-01 9.867571042478e-01 9.873578333362e-01 9.879424396865e-01 9.885087074960e-01 9.890597477634e-01 9.895946568066e-01 9.901121031670e-01 9.906099522928e-01 9.910900502906e-01 9.915516731491e-01 9.919979691692e-01 9.924283771259e-01 9.928389376606e-01 9.932304514721e-01 9.936032868280e-01 9.939571466306e-01 9.942958547708e-01 9.946165774463e-01 9.949183739318e-01 9.952011470818e-01 9.954635537267e-01 9.957085138217e-01 9.959368074106e-01 9.961453553522e-01 9.963347115030e-01 9.965047709102e-01 9.966554874199e-01 9.967872299312e-01 9.969014743979e-01 9.969960673643e-01 9.970705736074e-01 9.971261998085e-01 9.971611572674e-01 9.971783983903e-01 9.971762897774e-01 9.971532798891e-01 9.971119399047e-01 9.970488450762e-01 9.969668425071e-01 9.968663793661e-01 9.967438676780e-01 9.966026947863e-01 9.964405671777e-01 9.962577216565e-01 9.960567851701e-01 9.958344281101e-01 9.955907248623e-01 9.953280674441e-01 9.950440389110e-01 9.947394900913e-01 9.944150386226e-01 9.940693991502e-01 9.937027959947e-01 9.933161181808e-01 9.929078136677e-01 9.924808392735e-01 9.920310405315e-01 9.915601965102e-01 9.910697610430e-01 9.905565369247e-01 9.900231962728e-01 9.894696622419e-01 9.888935821211e-01 9.882975397170e-01 9.876802054952e-01 9.870405170640e-01 9.863816826582e-01 9.857007155174e-01 9.849974738117e-01 9.842744612794e-01 9.835294704791e-01 9.827630787224e-01 9.819769280839e-01 9.811670660074e-01 9.803372271577e-01 9.794867651457e-01 9.786142924342e-01 9.777213434450e-01 9.768047387921e-01 9.758665779435e-01 9.749098019476e-01 9.739300915448e-01 9.729305224896e-01 9.719084901818e-01 9.708627674138e-01 9.697984811987e-01 9.687117976516e-01 9.676046830986e-01 9.664765988661e-01 9.653249171964e-01 9.641527744965e-01 9.629590956419e-01 9.617444987658e-01 9.605101068001e-01 9.592532263884e-01 9.579750947571e-01 9.566758141605e-01 9.553552409109e-01 9.540146810530e-01 9.526529320887e-01 9.512697211717e-01 9.498658853156e-01 9.484408415166e-01 9.469951283716e-01 9.455302060377e-01 9.440433458625e-01 9.425356222059e-01 9.410079475904e-01 9.394597209573e-01 9.378919454702e-01 9.363042246743e-01 9.346956431964e-01 9.330664679186e-01 9.314177150293e-01 9.297500932846e-01 9.280628050571e-01 9.263548054906e-01 9.246283046208e-01 9.228818652995e-01 9.211172372759e-01 9.193329939790e-01 9.175301317587e-01 9.157083101426e-01 9.138680652508e-01 9.120089573551e-01 9.101330944619e-01 9.082382073066e-01 9.063252841674e-01 9.043949434870e-01 9.024469168262e-01 9.004816394620e-01 8.984993501651e-01 8.964988970691e-01 8.944837007109e-01 8.924509008603e-01 8.904017016269e-01 8.883360761348e-01 8.862548343257e-01 8.841584132631e-01 8.820459579894e-01 8.799188711741e-01 8.777761105944e-01 8.756184899310e-01 8.734467122395e-01 8.712617729156e-01 8.690625372926e-01 8.668497113693e-01 8.646235358480e-01 8.623846105061e-01 8.601334316011e-01 8.578683842589e-01 8.555934182934e-01 8.533057911240e-01 8.510070325271e-01 8.486987152897e-01 8.463771065415e-01 8.440477889434e-01 8.417079405444e-01 8.393585648979e-01 8.370006605157e-01 8.346335014463e-01 8.322584989177e-01 8.298763941434e-01 8.274857746120e-01 8.250900837845e-01 8.226865066142e-01 8.202772644189e-01 8.178635170891e-01 8.154439987895e-01 8.130211385062e-01 8.105935948610e-01 8.081624985488e-01 8.057294501697e-01 8.032930650986e-01 8.008566410525e-01 7.984171364562e-01 7.959774375869e-01 7.935399349841e-01 7.911011310210e-01 7.886648089616e-01 7.862297288546e-01 7.837967592831e-01 7.813684474014e-01 7.789431779100e-01 7.765233396279e-01 7.741082574528e-01 7.716982495794e-01 7.692975034947e-01 7.669015837392e-01 7.645159410476e-01 7.621389831325e-01 7.597700832093e-01 7.574146783064e-01 7.550686491330e-01 7.527350401854e-01 7.504149409925e-01 7.481083021126e-01 7.458182265519e-01 7.435408574605e-01 7.412818362382e-01 7.390402781366e-01 7.368161554073e-01 7.346124080071e-01 7.324273322398e-01 7.302642339790e-01 7.281238825220e-01 7.260048459140e-01 7.239122919325e-01 7.218423515731e-01 7.197998470833e-01 7.177837009870e-01 7.157951394783e-01 7.138374219343e-01 7.119077655137e-01 7.100108133738e-01 7.081456571373e-01 7.063120651894e-01 7.045156370050e-01 7.027518206908e-01 7.010269822618e-01 6.993389268786e-01 6.976880819167e-01 6.960789101816e-01 6.945077438041e-01 6.929817294645e-01 6.914970000614e-01 6.900561387577e-01 6.886622315810e-01 6.873118832639e-01 6.860109235126e-01 6.847579511946e-01 6.835532849584e-01 6.824014653157e-01 6.812979360704e-01 6.802502139345e-01 6.792548137970e-01 6.783131018010e-01 6.774297711655e-01 6.766001497280e-01 6.758310716922e-01 6.751186756558e-01 6.744662877025e-01 6.738754309387e-01 6.733441456147e-01 6.728776171957e-01 6.724720216301e-01 6.721312369298e-01 6.718567005788e-01 6.716456363203e-01 6.715029335669e-01 6.714258877746e-01 6.714178833423e-01 6.714790697562e-01 6.716073916933e-01 6.718079729551e-01 6.720763644628e-01 6.724178193863e-01 6.728299777583e-01 6.733137256447e-01 6.738717590206e-01 6.745001973683e-01 6.752035576808e-01 6.759796979275e-01 6.768296996622e-01 6.777556066790e-01 6.787522327949e-01 6.798277841995e-01 6.809742873500e-01 6.821967234871e-01 6.834952130240e-01 6.848653507697e-01 6.863140620360e-01 6.878344466923e-01 6.894310062168e-01 6.911024720945e-01 6.928458685400e-01 6.946664735921e-01 6.965585257619e-01 6.985252528999e-01 7.005649124259e-01 7.026760789092e-01 7.048617923866e-01 7.071164364901e-01 7.094456224926e-01 7.118436800961e-01 7.143119039780e-01 7.168525339655e-01 7.194586400468e-01 7.221367417246e-01 7.248801323366e-01 7.276913954433e-01 7.305706609220e-01 7.335116659626e-01 7.365214875790e-01 7.395925916612e-01 7.427279030387e-01 7.459267147313e-01 7.491837250397e-01 7.525054326592e-01 7.558823180301e-01 7.593203207963e-01 7.628162358337e-01 7.663667593962e-01 7.699764618675e-01 7.736363011735e-01 7.773524186242e-01 7.811204938076e-01 7.849389298405e-01 7.888106965592e-01 7.927273056105e-01 7.966961261614e-01 8.007098394839e-01 8.047696349936e-01 8.088759646904e-01 8.130226260981e-01 8.172156671880e-01 8.214467638271e-01 8.257194472677e-01 8.300311750867e-01 8.343793812430e-01 8.387665984849e-01 8.431861363949e-01 8.476423624452e-01 8.521307401423e-01 8.566495432624e-01 8.612028996749e-01 8.657810646480e-01 8.703909636147e-01 8.750257398814e-01 8.796863613884e-01 8.843740020850e-01 8.890808053456e-01 8.938139901191e-01 8.985648160158e-01 9.033368913128e-01 9.081282039204e-01 9.129343829273e-01 9.177602735892e-01 9.225971553282e-01 9.274503308342e-01 9.323156793014e-01 9.371898828453e-01 9.420780840924e-01 9.469710377454e-01 9.518736473521e-01 9.567840379728e-01 9.616964245895e-01 9.666174705060e-01 9.715352217900e-01 9.764596055949e-01 9.813823870087e-01 9.863037122321e-01 9.912272129769e-01 9.961409250956e-01 1.001057065984e+00 1.005962323902e+00 1.010863615881e+00 1.015759396943e+00 1.020639818824e+00 1.025517907698e+00 1.030378085704e+00 1.035229992620e+00 1.040067093632e+00 1.044887339979e+00 1.049697123581e+00 1.054483103060e+00 1.059257066531e+00 1.064007916623e+00 1.068738130836e+00 1.073451181520e+00 1.078135236874e+00 1.082802046905e+00 1.087438408823e+00 1.092051748452e+00 1.096638721350e+00 1.101192809373e+00 1.105724381343e+00 1.110219943047e+00 1.114687188058e+00 1.119121686495e+00 1.123518847941e+00 1.127887369541e+00 1.132214155502e+00 1.136508509339e+00 1.140762098866e+00 1.144976582248e+00 1.149155829620e+00 1.153286626327e+00 1.157382337378e+00 1.161429628630e+00 1.165434615541e+00 1.169396652476e+00 1.173306175715e+00 1.177176284817e+00 1.180991759529e+00 1.184760900298e+00 1.188481783145e+00 1.192144797646e+00 1.195764281485e+00 1.199322447582e+00 1.202832343421e+00 1.206284700119e+00 1.209677951375e+00 1.213021831257e+00 1.216297199763e+00 1.219523378955e+00 1.222683807808e+00 1.225783692936e+00 1.228827361452e+00 1.231799276057e+00 1.234716626763e+00 1.237562352165e+00 1.240346166353e+00 1.243065382259e+00 1.245711067132e+00 1.248297475672e+00 1.250807196230e+00 1.253250935356e+00 1.255624683275e+00 1.257922956318e+00 1.260156774895e+00 1.262308279550e+00 1.264393310596e+00 1.266400376035e+00 1.268329886726e+00 1.270190161653e+00 1.271963596711e+00 1.273669502256e+00 1.275290300070e+00 1.276832297865e+00 1.278299580075e+00 1.279677293062e+00 1.280984196483e+00 1.282200088854e+00 1.283338072680e+00 1.284393391469e+00 1.285358900681e+00 1.286249832727e+00 1.287044975370e+00 1.287760596741e+00 1.288388465202e+00 1.288926573631e+00 1.289383258590e+00 1.289743833376e+00 1.290023336619e+00 1.290209437830e+00 1.290305786330e+00 1.290317187777e+00 1.290229653999e+00 1.290058847969e+00 1.289791246675e+00 1.289433653631e+00 1.288986612061e+00 1.288439054960e+00 1.287808975082e+00 1.287076951957e+00 1.286256009008e+00 1.285341387308e+00 1.284328055543e+00 1.283228454269e+00 1.282025295475e+00 1.280733023418e+00 1.279343629942e+00 1.277857867956e+00 1.276282332813e+00 1.274602295379e+00 1.272836023653e+00 1.270968338365e+00 1.269006513352e+00 1.266951915990e+00 1.264795356410e+00 1.262551101744e+00 1.260204413462e+00 1.257765878564e+00 1.255233818846e+00 1.252600349530e+00 1.249880095074e+00 1.247058116895e+00 1.244146035917e+00 1.241138814591e+00 1.238034514088e+00 1.234843899066e+00 1.231552254891e+00 1.228174093707e+00 1.224699900991e+00 1.221133548925e+00 1.217480798322e+00 1.213729216755e+00 1.209895549902e+00 1.205966857432e+00 1.201952273125e+00 1.197850052601e+00 1.193655601404e+00 1.189382313914e+00 1.185016232502e+00 1.180569939536e+00 1.176038440499e+00 1.171420753003e+00 1.166727267168e+00 1.161946424329e+00 1.157091286837e+00 1.152154533560e+00 1.147139466526e+00 1.142053659545e+00 1.136885838878e+00 1.131651767371e+00 1.126341103482e+00 1.120961473629e+00 1.115515986181e+00 1.109997289198e+00 1.104419639457e+00 1.098772146623e+00 1.093067421144e+00 1.087301352433e+00 1.081474803962e+00 1.075597607885e+00 1.069659933782e+00 1.063676885579e+00 1.057640567838e+00 1.051557095642e+00 1.045433032151e+00 1.039259653002e+00 1.033053682349e+00 1.026805180426e+00 1.020524722389e+00 1.014214690800e+00 1.007870538052e+00 1.001508127372e+00 9.951167022666e-01 9.887103395146e-01 9.822874592531e-01 9.758484435243e-01 9.694058164056e-01 9.629505184833e-01 9.564989170536e-01 9.500461832894e-01 9.435985929786e-01 9.371641002896e-01 9.307375107930e-01 9.243358173602e-01 9.179506105749e-01 9.115938018601e-01 9.052690228636e-01 8.989751371639e-01 8.927273533116e-01 8.865182865332e-01 8.803635475229e-01 8.742619733238e-01 8.682173110876e-01 8.622431396085e-01 8.563319438059e-01 8.505028332853e-01 8.447512252416e-01 8.390842034589e-01 8.335134919920e-01 8.280329647534e-01 8.226625967694e-01 8.173944232356e-01 8.122434534249e-01 8.072131248351e-01 8.023041359094e-01 7.975329432903e-01 7.928919576808e-01 7.883980822126e-01 7.840516469800e-01 7.798561154362e-01 7.758256083980e-01 7.719526787768e-01 7.682563898380e-01 7.647320200295e-01 7.613857433826e-01 7.582302357372e-01 7.552589347993e-01 7.524876644038e-01 7.499095340154e-01 7.475369656914e-01 7.453730729476e-01 7.434137911588e-01 7.416744227848e-01 7.401450286592e-01 7.388384243649e-01 7.377532631865e-01 7.368874797935e-01 7.362529194923e-01 7.358373356457e-01 7.356548024308e-01 7.356971538928e-01 7.359656347368e-01 7.364663939155e-01 7.371870956183e-01 7.381398434060e-01 7.393123502240e-01 7.407086886471e-01 7.423288412905e-01 7.441613091151e-01 7.462146588442e-01 7.484752205313e-01 7.509471096423e-01 7.536249898309e-01 7.564993709832e-01 7.595754141053e-01 7.628384948624e-01 7.662926306064e-01 7.699265223923e-01 7.737360889302e-01 7.777204834925e-01 7.818665073705e-01 7.861766949861e-01 7.906375567872e-01 7.952480827422e-01 8.000019645291e-01 8.048892387419e-01 8.099091103394e-01 8.150485743304e-01 8.203087544511e-01 8.256775642647e-01 8.311492196504e-01 8.367225720007e-01 8.423834625586e-01 8.481324180649e-01 8.539582768189e-01 8.598569590384e-01 8.658235658258e-01 8.718463947863e-01 8.779273807855e-01 8.840521074110e-01 8.902199268706e-01 8.964240399297e-01 9.026552474210e-01 9.089140650803e-01 9.151867552581e-01 9.214754157684e-01 9.277692639505e-01 9.340636774262e-01 9.403576341245e-01 9.466369959677e-01 9.529067162417e-01 9.591540155493e-01 9.653768348038e-01 9.715728053061e-01 9.777296828110e-01 9.838534762743e-01 9.899299651830e-01 9.959589097554e-01 1.001938279860e+00 1.007857821206e+00 1.013720601808e+00 1.019514762124e+00 1.025242740844e+00 1.030899238504e+00 1.036476606400e+00 1.041978355329e+00 1.047392963755e+00 1.052724139354e+00 1.057964327927e+00 1.063110945041e+00 1.068164344364e+00 1.073114988298e+00 1.077966551321e+00 1.082711298532e+00 1.087348950774e+00 1.091878263652e+00 1.096292182453e+00 1.100592999057e+00 1.104774189776e+00 1.108837015122e+00 1.112777910632e+00 1.116594777127e+00 1.120285749234e+00 1.123847600155e+00 1.127281270412e+00 1.130581032980e+00 1.133748311583e+00 1.136780831372e+00 1.139675536651e+00 1.142433310387e+00 1.145050030511e+00 1.147528137851e+00 1.149863156924e+00 1.152054299942e+00 1.154103884878e+00 1.156005007079e+00 1.157762823097e+00 1.159372279038e+00 1.160834211291e+00 1.162149577220e+00 1.163312524285e+00 1.164329666073e+00 1.165194694059e+00 1.165910417239e+00 1.166477108671e+00 1.166890121691e+00 1.167156677215e+00 1.167269687287e+00 1.167232563156e+00 1.167046522860e+00 1.166707063916e+00 1.166222405927e+00 1.165583871871e+00 1.164798397922e+00 1.163865453652e+00 1.162782172911e+00 1.161556583917e+00 1.160180116337e+00 1.158663019580e+00 1.157000366854e+00 1.155194541928e+00 1.153251338160e+00 1.151164072192e+00 1.148943236210e+00 1.146586010922e+00 1.144093813570e+00 1.141474101996e+00 1.138721978695e+00 1.135847734059e+00 1.132849144576e+00 1.129731404264e+00 1.126499533506e+00 1.123151865059e+00 1.119699642063e+00 1.116140527501e+00 1.112482911422e+00 1.108732530958e+00 1.104889442299e+00 1.100966944627e+00 1.096962128395e+00 1.092887157550e+00 1.088746756179e+00 1.084545031805e+00 1.080295061287e+00 1.075996981136e+00 1.071664473592e+00 1.067301628863e+00 1.062917817109e+00 1.058525061820e+00 1.054123473050e+00 1.049732857688e+00 1.045354962871e+00 1.041002351303e+00 1.036686102478e+00 1.032411430373e+00 1.028195709498e+00 1.024041682721e+00 1.019964747028e+00 1.015974556033e+00 1.012077574728e+00 1.008290418470e+00 1.004616389206e+00 1.001070867960e+00 9.976601343922e-01 9.943927869455e-01 9.912836617651e-01 9.883308013107e-01 9.855515838390e-01 9.829471406939e-01 9.805237277269e-01 9.782931308748e-01 9.762474851995e-01 9.744043101049e-01 9.727551559953e-01 9.713053043373e-01 9.700580106461e-01 9.690041619943e-01 9.681510413032e-01 9.674867151397e-01 9.670097600065e-01 9.667156095839e-01 9.665911862366e-01 9.666356954965e-01 9.668305960568e-01 9.671704012813e-01 9.676418361336e-01 9.682275832436e-01 9.689206678969e-01 9.696967885961e-01 9.705481629504e-01 9.714521348961e-01 9.723924192066e-01 9.733556347191e-01 9.743144906403e-01 9.752605876855e-01 9.761680000813e-01 9.770201514648e-01 9.778020124371e-01 9.784872869598e-01 9.790677823399e-01 9.795176657549e-01 9.798256958110e-01 9.799761248162e-01 9.799477276090e-01 9.797368894733e-01 9.793198610311e-01 9.786941364560e-01 9.778456849541e-01 9.767633297976e-01 9.754495954209e-01 9.738853350610e-01 9.720809547503e-01 9.700271489165e-01 9.677230439335e-01 9.651810085488e-01 9.623910179017e-01 9.593731175112e-01 9.561278737285e-01 9.526662219958e-01 9.490092057797e-01 9.451587193000e-01 9.411439990840e-01 9.369765005582e-01 9.326777494103e-01 9.282752446379e-01 9.237834300924e-01 9.192384106978e-01 9.146574187809e-01 9.100742359900e-01 9.055152023361e-01 9.010062770923e-01 8.965850903861e-01 8.922695786858e-01 8.880996105440e-01 8.840978620519e-01 8.802911546520e-01 8.767140798194e-01 8.733793305398e-01 8.703256868461e-01 8.675631356901e-01 8.651163271185e-01 8.630086411361e-01 8.612430021395e-01 8.598482440942e-01 8.588224324251e-01 8.581814722442e-01 8.579335485334e-01 8.580724584137e-01 8.586168964648e-01 8.595506076791e-01 8.608833954335e-01 8.626114627270e-01 8.647231288655e-01 8.672289684791e-01 8.701077882053e-01 8.733663307750e-01 8.769938353183e-01 8.809810422729e-01 8.853339241906e-01 8.900322445264e-01 8.950838107576e-01 9.004760649237e-01 9.062052202426e-01 9.122714911537e-01 9.186589722761e-01 9.253751234181e-01 9.324022067881e-01 9.397369389993e-01 9.473742573489e-01 9.552923730051e-01 9.634912665595e-01 9.719432160335e-01 9.806369578583e-01 9.895517086749e-01 9.986538434804e-01 1.007929346295e+00 1.017330510779e+00 1.026834691695e+00 1.036399099258e+00 1.045977439223e+00 1.055537699911e+00 1.065017977095e+00 1.074381900900e+00 1.083572622611e+00 1.092537753881e+00 1.101233950376e+00 1.109598401927e+00 1.117594151202e+00 1.125163998150e+00 1.132267715430e+00 1.138867708783e+00 1.144919918350e+00 1.150405342398e+00 1.155288614910e+00 1.159559492145e+00 1.163206751484e+00 1.166224517898e+00 1.168627601797e+00 1.170420430250e+00 1.171636155108e+00 1.172302432047e+00 1.172458496879e+00 1.172161647983e+00 1.171455693709e+00 1.170412377473e+00 1.169092974992e+00 1.167567592250e+00 1.165912566521e+00 1.164191674585e+00 1.162482933481e+00 1.160843478095e+00 1.159336190188e+00 1.158014215948e+00 1.156908947045e+00 1.156058751809e+00 1.155469706747e+00 1.155146376781e+00 1.155073837671e+00 1.155218490018e+00 1.155542845402e+00 1.155982338427e+00 1.156472983025e+00 1.156931788781e+00 1.157272113185e+00 1.157406343352e+00 1.157233298169e+00 1.156669169420e+00 1.155616551755e+00 1.153998965819e+00 1.151744535115e+00 1.148787691669e+00 1.145094249717e+00 1.140624822509e+00 1.135379426584e+00 1.129365836709e+00 1.122610873521e+00 1.115178173017e+00 1.107126200749e+00 1.098557732779e+00 1.089577676701e+00 1.080306056880e+00 1.070890200332e+00 1.061460216485e+00 1.052173827512e+00 1.043172605528e+00 1.034592735646e+00 1.026569066173e+00 1.019200735186e+00 1.012584689221e+00 1.006776079463e+00 1.001809262540e+00 9.976896253807e-01 9.943827075968e-01 9.918400563452e-01 9.899692574711e-01 9.886731876000e-01 9.878289624486e-01 9.873004034788e-01 9.869618440344e-01 9.866672127467e-01 9.863009607404e-01 9.857433775428e-01 9.848977535503e-01 9.836959411410e-01 9.820731537590e-01 9.800107473671e-01 9.774947877073e-01 9.745435459292e-01 9.711961530779e-01 9.674930194624e-01 9.635087605265e-01 9.593019336720e-01 9.549445450375e-01 9.505015116065e-01 9.460203613681e-01 9.415476050264e-01 9.370937461527e-01 9.326677990777e-01 9.282473415159e-01 9.237960846306e-01 9.192726575699e-01 9.146153290012e-01 9.097852264079e-01 9.047372079775e-01 8.994575572263e-01 8.939686454560e-01 8.883201218763e-01 8.826320534355e-01 8.770564034489e-01 8.718155943806e-01 8.671797943566e-01 8.634535523718e-01 8.609854928848e-01 8.601054805014e-01 8.611448564566e-01 8.643674704227e-01 8.699621138684e-01 8.780193235927e-01 8.884909906815e-01 9.012214513309e-01 9.159148861075e-01 9.321777257576e-01 9.495390432044e-01 9.674666785568e-01 9.854287557087e-01 1.002894196447e+00 1.019390730224e+00 1.034514434245e+00 1.047952491821e+00 1.059510885646e+00 1.069094447655e+00 1.076743106083e+00 1.082589170029e+00 1.086867759628e+00 1.086944771041e+00 1.083444364682e+00 1.080104283263e+00 1.080261670686e+00 1.084667983740e+00 1.091079511526e+00 1.095914946611e+00 1.096719785191e+00 1.093798912891e+00 1.089996385108e+00 1.088761449550e+00 1.091747561740e+00 1.097623497482e+00 1.102954334350e+00 1.104489723778e+00 1.101249683668e+00 1.095052585677e+00 1.089239048775e+00 1.086388150205e+00 1.086526183078e+00 1.087127280619e+00 1.084923906309e+00 1.078177142484e+00 1.067860746185e+00 1.057072805083e+00 1.049017549189e+00 1.044809632863e+00 1.042704962371e+00 1.039360730760e+00 1.032139074812e+00 1.020842997552e+00 1.007828755030e+00 9.963976984148e-01 9.884739204425e-01 9.832168485799e-01 9.776434981647e-01 9.687602362083e-01 9.557320174392e-01 9.406314883565e-01 9.272652146025e-01 9.187625565879e-01 9.155477501368e-01 9.152157446729e-01 9.144583103994e-01 9.115680936521e-01 9.077034075267e-01 9.061034446480e-01 9.097528679516e-01 9.190697059629e-01 9.313866942625e-01 9.426697176270e-01 9.501196903274e-01 9.537977233621e-01 9.563745636350e-01 9.611878396471e-01 9.697957274927e-01 9.808015003104e-01 9.908497770948e-01 9.969634353406e-01 9.985598214774e-01 9.978934985358e-01 9.986221423842e-01 1.003333600754e+00 1.011747598590e+00 1.020934181272e+00 1.027337996251e+00 1.029148566062e+00 1.027447560680e+00 1.025423914665e+00 1.026129854445e+00 1.030271642203e+00 1.035569844059e+00 1.038196415122e+00 1.035241217961e+00 1.026495442351e+00 1.014497348666e+00 1.002862143204e+00 9.938926512365e-01 9.870586503283e-01 9.795660020933e-01 9.686023532318e-01 9.536279309366e-01 9.371912494259e-01 9.236702015376e-01 9.164921319810e-01 9.156340674272e-01 9.174376911829e-01 9.168868978835e-01 8.993081010765e-01 8.068636493976e-01 7.217641328760e-01 7.430619630438e-01 8.526509028052e-01 9.441544733968e-01 9.479970303491e-01 8.641150509895e-01 7.610944729438e-01 7.429975791438e-01 8.305351528938e-01 9.320825135583e-01 9.684465442640e-01 9.279320604839e-01 8.636287578148e-01 8.561520103628e-01 9.247214746363e-01 1.000848194330e+00 1.012705835670e+00 9.434410897674e-01 8.458493728369e-01 8.223985995253e-01 9.174898500374e-01 1.051399645845e+00 1.127835472727e+00 1.106416150178e+00 1.010465494691e+00 9.176822299686e-01 9.108666861654e-01 9.854174459850e-01 1.059346761093e+00 1.069638500376e+00 1.012508886353e+00 9.393715943660e-01 9.206636837704e-01 9.730435257272e-01 1.039962621003e+00 1.059340396472e+00 1.011878170066e+00 9.271830831581e-01 8.650673074861e-01 8.654990111565e-01 9.052026072008e-01 9.316532551837e-01 9.192335895222e-01 8.846045449325e-01 8.669791109303e-01 8.852896617285e-01 9.142281442205e-01 9.130003504300e-01 8.653880212375e-01 7.966255189069e-01 7.617097105048e-01 7.928697336616e-01 8.560339755124e-01 8.914412138245e-01 8.679615943465e-01 8.008570506044e-01 7.459757792505e-01 7.571141781707e-01 8.211961214617e-01 8.748289895027e-01 8.718761449406e-01 8.135496455873e-01 7.506581522356e-01 7.530294662668e-01 8.311520587203e-01 9.209232113043e-01 9.583522710003e-01 9.222932584050e-01 8.415138801689e-01 7.851604299325e-01 8.105188265896e-01 8.933035011284e-01 9.607341424479e-01 9.646413819541e-01 9.059712940157e-01 8.335778570808e-01 8.171409729710e-01 8.775255300003e-01 9.603504402681e-01 1.001147429691e+00 9.741289040924e-01 9.019145557670e-01 8.467150863096e-01 8.658429860828e-01 9.470690884764e-01 1.025181030232e+00 1.047856632558e+00 1.003739972191e+00 9.235854180971e-01 8.663980274223e-01 8.763213557146e-01 9.358731878355e-01 9.891848705351e-01 9.957984699191e-01 9.518672029396e-01 8.877819062763e-01 8.501215121617e-01 8.644329225557e-01 9.103630069217e-01 9.469166724153e-01 9.491975754485e-01 9.212690888040e-01 8.900799821051e-01 8.847213709341e-01 9.103097741509e-01 9.439339694303e-01 9.582589272889e-01
 4.223271489396e-01 4.242145598877e-01 4.260824301066e-01 4.281126268288e-01 4.303048180843e-01 4.325002895049e-01 4.345629732693e-01 4.364805680368e-01 4.383639717602e-01 4.403658667629e-01 4.425489457370e-01 4.447843087461e-01 4.468701761457e-01 4.487632717313e-01 4.506392850364e-01 4.526823249495e-01 4.548965043878e-01 4.571321706227e-01 4.592443538142e-01 4.612089307171e-01 4.631380324280e-01 4.651880907185e-01 4.674059346602e-01 4.696659527851e-01 4.717983867019e-01 4.737769380499e-01 4.757353742595e-01 4.778253553136e-01 4.800732402958e-01 4.823530520558e-01 4.845024637468e-01 4.864810696722e-01 4.884318219097e-01 4.905396068346e-01 4.928247448196e-01 4.951172355164e-01 4.972499913892e-01 4.992255479804e-01 5.012044538741e-01 5.033373292504e-01 5.056267016133e-01 5.079241834939e-01 5.100669827673e-01 5.120489208999e-01 5.140302447229e-01 5.161725125750e-01 5.184739091130e-01 5.207767363280e-01 5.229314253494e-01 5.249304602817e-01 5.269227535264e-01 5.290737679598e-01 5.313929099484e-01 5.337109119513e-01 5.358611000344e-01 5.378584093707e-01 5.398786512402e-01 5.420719311119e-01 5.444132866278e-01 5.467334599153e-01 5.488848461968e-01 5.508968997685e-01 5.529540403243e-01 5.551919454958e-01 5.575560834692e-01 5.598697092510e-01 5.620240212467e-01 5.640772496364e-01 5.661875400414e-01 5.684578342755e-01 5.708295419585e-01 5.731422398896e-01 5.753064531424e-01 5.773932365461e-01 5.795455606099e-01 5.818351878508e-01 5.842011050166e-01 5.865129837425e-01 5.886918163670e-01 5.907922446361e-01 5.929516709281e-01 5.952415332057e-01 5.976002989758e-01 5.998986915298e-01 6.020695530413e-01 6.041703594623e-01 6.063275398310e-01 6.086116534353e-01 6.109564284916e-01 6.132295288612e-01 6.153762384093e-01 6.174752111187e-01 6.196455897504e-01 6.219287551707e-01 6.242474815690e-01 6.264905590625e-01 6.286287039995e-01 6.307461529328e-01 6.329389195076e-01 6.352138688400e-01 6.374961035344e-01 6.397202356756e-01 6.418837907507e-01 6.440393679389e-01 6.462371465779e-01 6.484779964231e-01 6.507268995625e-01 6.529517317593e-01 6.551483871247e-01 6.573252023321e-01 6.595006831711e-01 6.616956497815e-01 6.639186448314e-01 6.661486719325e-01 6.683540165134e-01 6.705215023312e-01 6.726665756332e-01 6.748255116111e-01 6.770236404819e-01 6.792436002676e-01 6.814414080732e-01 6.835954688416e-01 6.857239500858e-01 6.878590533533e-01 6.900256334566e-01 6.922214215971e-01 6.944156352469e-01 6.965748647003e-01 6.986976657309e-01 7.008089028148e-01 7.029398431765e-01 7.051082853824e-01 7.072973812556e-01 7.094636969436e-01 7.115815128033e-01 7.136686454427e-01 7.157651665800e-01 7.179011070402e-01 7.200705752268e-01 7.222317377517e-01 7.243442201729e-01 7.264128787198e-01 7.284806650792e-01 7.305801804702e-01 7.327142974213e-01 7.348528557567e-01 7.369565273135e-01 7.390161460079e-01 7.410629604219e-01 7.431270789047e-01 7.452142405831e-01 7.473133293237e-01 7.493973895240e-01 7.514530134911e-01 7.534876993532e-01 7.555201707963e-01 7.575606380757e-01 7.596096928803e-01 7.616621551992e-01 7.637058729179e-01 7.657330873959e-01 7.677454650754e-01 7.697478465023e-01 7.717452070724e-01 7.737486644364e-01 7.757638609954e-01 7.777797038690e-01 7.797780294980e-01 7.817482148264e-01 7.836958272026e-01 7.856461195536e-01 7.876204461062e-01 7.896069449367e-01 7.915796787489e-01 7.935188670018e-01 7.954307786575e-01 7.973388893379e-01 7.992662338601e-01 8.012062890164e-01 8.031359258381e-01 8.050402065506e-01 8.069231822619e-01 8.087994712589e-01 8.106832920620e-01 8.125709669653e-01 8.144465765687e-01 8.163035442979e-01 8.181502647910e-01 8.199948419079e-01 8.218399116360e-01 8.236770610582e-01 8.254978725201e-01 8.273038493749e-01 8.291087274353e-01 8.309155213589e-01 8.327173139006e-01 8.345061754788e-01 8.362804165193e-01 8.380438478556e-01 8.398058605395e-01 8.415662537239e-01 8.433178732327e-01 8.450593284219e-01 8.467883567440e-01 8.485093956644e-01 8.502241550889e-01 8.519335999976e-01 8.536328731835e-01 8.553225333186e-01 8.570024153388e-01 8.586731702380e-01 8.603360910636e-01 8.619918415900e-01 8.636375688170e-01 8.652720625888e-01 8.668969559193e-01 8.685136982670e-01 8.701207894089e-01 8.717201354724e-01 8.733091844774e-01 8.748868777956e-01 8.764533702342e-01 8.780124295306e-01 8.795624467481e-01 8.811026257247e-01 8.826314137515e-01 8.841478001121e-01 8.856549319002e-01 8.871546816311e-01 8.886442760130e-01 8.901212059188e-01 8.915868752780e-01 8.930410236284e-01 8.944867068614e-01 8.959239615853e-01 8.973480504664e-01 8.987599574280e-01 9.001600366893e-01 9.015505932922e-01 9.029314647338e-01 9.043010770333e-01 9.056552517397e-01 9.069977603583e-01 9.083306877916e-01 9.096537158646e-01 9.109633841210e-01 9.122586794167e-01 9.135409862095e-01 9.148131221690e-01 9.160745886622e-01 9.173233368007e-01 9.185568341866e-01 9.197777878822e-01 9.209874853168e-01 9.221840181963e-01 9.233702577741e-01 9.245409926545e-01 9.256981487850e-01 9.268455289301e-01 9.279779175402e-01 9.290970682028e-01 9.302039813970e-01 9.312977834428e-01 9.323790955842e-01 9.334471278948e-01 9.344993055127e-01 9.355372913356e-01 9.365642926277e-01 9.375765663583e-01 9.385749814873e-01 9.395593205594e-01 9.405277967974e-01 9.414816920609e-01 9.424239759883e-01 9.433487327189e-01 9.442584928281e-01 9.451554450891e-01 9.460372108931e-01 9.469054468874e-01 9.477582217510e-01 9.485951030785e-01 9.494167430801e-01 9.502240285960e-01 9.510148762840e-01 9.517929997110e-01 9.525571528119e-01 9.533035420548e-01 9.540343047799e-01 9.547472152564e-01 9.554459579806e-01 9.561309996788e-01 9.568013493192e-01 9.574545575254e-01 9.580916085643e-01 9.587110825377e-01 9.593143246252e-01 9.599025285731e-01 9.604752622924e-01 9.610314184133e-01 9.615726175124e-01 9.620948323667e-01 9.625995101976e-01 9.630876817914e-01 9.635591956202e-01 9.640159261552e-01 9.644555051074e-01 9.648767544166e-01 9.652798470631e-01 9.656652199434e-01 9.660327053574e-01 9.663839050651e-01 9.667206203015e-01 9.670379219138e-01 9.673361061302e-01 9.676156285570e-01 9.678766218486e-01 9.681220315105e-01 9.683515474691e-01 9.685614580516e-01 9.687519289098e-01 9.689228331902e-01 9.690750776469e-01 9.692120259838e-01 9.693312510135e-01 9.694303630684e-01 9.695103980993e-01 9.695698502838e-01 9.696115305787e-01 9.696371017780e-01 9.696428129160e-01 9.696295876094e-01 9.695970276097e-01 9.695431159399e-01 9.694715099359e-01 9.693821144295e-01 9.692736409747e-01 9.691441361954e-01 9.689956998178e-01 9.688265013249e-01 9.686398984810e-01 9.684339932621e-01 9.682070933206e-01 9.679619233991e-01 9.676943164594e-01 9.674081325823e-01 9.671034503461e-01 9.667773538738e-01 9.664317518428e-01 9.660661222448e-01 9.656793880931e-01 9.652739336786e-01 9.648480265911e-01 9.644013558269e-01 9.639343869130e-01 9.634466793688e-01 9.629390119203e-01 9.624122700999e-01 9.618624823681e-01 9.612934408452e-01 9.607041763320e-01 9.600926890844e-01 9.594626759218e-01 9.588116723866e-01 9.581379507893e-01 9.574459936562e-01 9.567316792077e-01 9.559973182889e-01 9.552436040295e-01 9.544662180579e-01 9.536692419025e-01 9.528523504532e-01 9.520129491642e-01 9.511543406244e-01 9.502741026960e-01 9.493725394854e-01 9.484515112197e-01 9.475093454974e-01 9.465460817546e-01 9.455626300334e-01 9.445561613151e-01 9.435302237454e-01 9.424845876929e-01 9.414171988938e-01 9.403294358958e-01 9.392198990511e-01 9.380893351840e-01 9.369394582504e-01 9.357682596477e-01 9.345774399137e-01 9.333649019445e-01 9.321297537979e-01 9.308761350283e-01 9.296008308781e-01 9.283065706676e-01 9.269918551320e-01 9.256536799480e-01 9.242971360607e-01 9.229196786172e-01 9.215217279778e-01 9.201053758442e-01 9.186664838536e-01 9.172074246695e-01 9.157290772935e-01 9.142300445671e-01 9.127124020573e-01 9.111742135664e-01 9.096151193561e-01 9.080376644290e-01 9.064397265279e-01 9.048225325431e-01 9.031873963384e-01 9.015311009393e-01 8.998563871315e-01 8.981624374326e-01 8.964485874998e-01 8.947180768778e-01 8.929664444484e-01 8.911969076755e-01 8.894091717881e-01 8.876028465209e-01 8.857791403865e-01 8.839372117185e-01 8.820761471746e-01 8.801983290784e-01 8.783025371410e-01 8.763902420204e-01 8.744608518967e-01 8.725131611446e-01 8.705498606620e-01 8.685694593257e-01 8.665735005123e-01 8.645605511760e-01 8.625312512269e-01 8.604872059851e-01 8.584273845024e-01 8.563514004498e-01 8.542619454838e-01 8.521565122907e-01 8.500374466910e-01 8.479032923328e-01 8.457547404747e-01 8.435934621138e-01 8.414175988565e-01 8.392282161202e-01 8.370271444481e-01 8.348132433432e-01 8.325866711159e-01 8.303480378748e-01 8.280981195950e-01 8.258364040319e-01 8.235638252343e-01 8.212797146498e-01 8.189878029649e-01 8.166836754315e-01 8.143702744900e-01 8.120485608243e-01 8.097178509003e-01 8.073791509135e-01 8.050317855022e-01 8.026771723323e-01 8.003157719459e-01 7.979465501283e-01 7.955733024571e-01 7.931932745895e-01 7.908075172986e-01 7.884183380550e-01 7.860239647394e-01 7.836250389041e-01 7.812243848395e-01 7.788200140965e-01 7.764146774953e-01 7.740065787986e-01 7.715976896400e-01 7.691887682700e-01 7.667791141590e-01 7.643720121821e-01 7.619640231752e-01 7.595585146840e-01 7.571573892540e-01 7.547574406076e-01 7.523627828621e-01 7.499724181885e-01 7.475867821906e-01 7.452081582159e-01 7.428346754294e-01 7.404705720697e-01 7.381142261026e-01 7.357652506231e-01 7.334281493455e-01 7.310992820676e-01 7.287841424351e-01 7.264800989653e-01 7.241880211105e-01 7.219116048983e-01 7.196480742553e-01 7.174006011405e-01 7.151700182074e-01 7.129557145275e-01 7.107612851665e-01 7.085836551940e-01 7.064274270084e-01 7.042922682320e-01 7.021776092988e-01 7.000879375988e-01 6.980196341479e-01 6.959770118476e-01 6.939607975311e-01 6.919698204377e-01 6.900092634290e-01 6.880750610601e-01 6.861715986952e-01 6.842995727367e-01 6.824575996471e-01 6.806510040447e-01 6.788767030987e-01 6.771384704238e-01 6.754364770961e-01 6.737701237146e-01 6.721443321901e-01 6.705552900017e-01 6.690096963472e-01 6.675046769800e-01 6.660408921107e-01 6.646234526013e-01 6.632480288271e-01 6.619209882527e-01 6.606398941695e-01 6.594063351412e-01 6.582242541200e-01 6.570891902350e-01 6.560077553730e-01 6.549786750882e-01 6.540013377203e-01 6.530809433747e-01 6.522132791871e-01 6.514042151683e-01 6.506522458914e-01 6.499575987608e-01 6.493240713822e-01 6.487485239298e-01 6.482367966208e-01 6.477857177129e-01 6.473976260621e-01 6.470744335543e-01 6.468139959668e-01 6.466214972075e-01 6.464938511907e-01 6.464332340357e-01 6.464415019855e-01 6.465160960968e-01 6.466622827548e-01 6.468764408133e-01 6.471615720848e-01 6.475177949523e-01 6.479439291753e-01 6.484445273382e-01 6.490149437815e-01 6.496596187253e-01 6.503772363391e-01 6.511671640829e-01 6.520326105673e-01 6.529706622037e-01 6.539842918648e-01 6.550709567692e-01 6.562321421076e-01 6.574696763644e-01 6.587792885837e-01 6.601658750741e-01 6.616263254218e-01 6.631608894350e-01 6.647719268450e-01 6.664547757701e-01 6.682136222454e-01 6.700451088590e-01 6.719511106155e-01 6.739311136894e-01 6.759820884118e-01 6.781086112699e-01 6.803053323528e-01 6.825744840655e-01 6.849162947697e-01 6.873264882345e-01 6.898092551334e-01 6.923590218594e-01 6.949800340847e-01 6.976689082928e-01 7.004248995555e-01 7.032503050760e-01 7.061393349912e-01 7.090956294021e-01 7.121158624894e-01 7.151999833098e-01 7.183488818514e-01 7.215568363150e-01 7.248296368813e-01 7.281610971517e-01 7.315516236533e-01 7.350023964861e-01 7.385089379305e-01 7.420752250343e-01 7.456936922480e-01 7.493685468949e-01 7.530980601689e-01 7.568775818529e-01 7.607119153681e-01 7.645936999547e-01 7.685268714586e-01 7.725079928335e-01 7.765345436087e-01 7.806104964006e-01 7.847279438686e-01 7.888921333226e-01 7.930980521122e-01 7.973446886316e-01 8.016334946669e-01 8.059598649626e-01 8.103263179314e-01 8.147280608565e-01 8.191664193451e-01 8.236405142273e-01 8.281456561792e-01 8.326852743498e-01 8.372541566938e-01 8.418543819489e-01 8.464836937311e-01 8.511388803369e-01 8.558239740787e-01 8.605307163304e-01 8.652630423284e-01 8.700187947953e-01 8.747945347915e-01 8.795936839885e-01 8.844085579031e-01 8.892450291614e-01 8.940965572216e-01 8.989637956434e-01 9.038470830582e-01 9.087419405575e-01 9.136524289118e-01 9.185710199984e-01 9.235002544253e-01 9.284396518833e-01 9.333837414581e-01 9.383387273574e-01 9.432951202088e-01 9.482569891306e-01 9.532239076128e-01 9.581884587997e-01 9.631593099092e-01 9.681247728904e-01 9.730918987104e-01 9.780550174441e-01 9.830126541503e-01 9.879705938672e-01 9.929163456261e-01 9.978595549724e-01 1.002791779083e+00 1.007714721720e+00 1.012630076213e+00 1.017528263036e+00 1.022420044320e+00 1.027293309424e+00 1.032153479096e+00 1.036998593110e+00 1.041822106332e+00 1.046634342645e+00 1.051419917218e+00 1.056190643311e+00 1.060938157830e+00 1.065660409220e+00 1.070365061548e+00 1.075037450130e+00 1.079690171485e+00 1.084312571586e+00 1.088907525558e+00 1.093475866305e+00 1.098010003858e+00 1.102518176409e+00 1.106989452306e+00 1.111430351623e+00 1.115838047949e+00 1.120206132739e+00 1.124544245841e+00 1.128838513414e+00 1.133098814164e+00 1.137319237658e+00 1.141496490864e+00 1.145637821202e+00 1.149730836443e+00 1.153785394238e+00 1.157793642393e+00 1.161754676092e+00 1.165674840150e+00 1.169540641792e+00 1.173364288056e+00 1.177135716601e+00 1.180856910228e+00 1.184531468650e+00 1.188146109388e+00 1.191715546844e+00 1.195225703635e+00 1.198683693763e+00 1.202087101669e+00 1.205427775144e+00 1.208720212032e+00 1.211945035171e+00 1.215117294269e+00 1.218226513161e+00 1.221272114560e+00 1.224262670053e+00 1.227181355448e+00 1.230044382544e+00 1.232837994334e+00 1.235566248402e+00 1.238232547524e+00 1.240824592971e+00 1.243357071988e+00 1.245813468965e+00 1.248203573162e+00 1.250525232455e+00 1.252769687402e+00 1.254950446894e+00 1.257050673864e+00 1.259081883631e+00 1.261038568545e+00 1.262916867460e+00 1.264725719014e+00 1.266450682493e+00 1.268105110377e+00 1.269679186628e+00 1.271172267107e+00 1.272592055591e+00 1.273923598124e+00 1.275182913304e+00 1.276355260291e+00 1.277446844181e+00 1.278460946654e+00 1.279382336986e+00 1.280231623946e+00 1.280987629249e+00 1.281662761984e+00 1.282253736314e+00 1.282753412667e+00 1.283175072040e+00 1.283501023030e+00 1.283745578100e+00 1.283900835542e+00 1.283964553659e+00 1.283946891704e+00 1.283830567666e+00 1.283632848425e+00 1.283341128425e+00 1.282958008727e+00 1.282490049615e+00 1.281922040316e+00 1.281271795507e+00 1.280523314322e+00 1.279684713991e+00 1.278757449555e+00 1.277730678849e+00 1.276619574720e+00 1.275408879521e+00 1.274107928887e+00 1.272716147382e+00 1.271224761474e+00 1.269648177974e+00 1.267970441804e+00 1.266205427489e+00 1.264343988083e+00 1.262386349500e+00 1.260341943219e+00 1.258195448348e+00 1.255963606373e+00 1.253633527131e+00 1.251211242864e+00 1.248699660286e+00 1.246088272650e+00 1.243391776525e+00 1.240597345863e+00 1.237712605951e+00 1.234738006378e+00 1.231667175361e+00 1.228511299090e+00 1.225259259787e+00 1.221919936568e+00 1.218491184978e+00 1.214970028195e+00 1.211365874583e+00 1.207666704335e+00 1.203885744406e+00 1.200014763389e+00 1.196056870349e+00 1.192017466785e+00 1.187887261399e+00 1.183679873622e+00 1.179384267145e+00 1.175008080938e+00 1.170553223929e+00 1.166013061927e+00 1.161400052904e+00 1.156702592143e+00 1.151932608562e+00 1.147086291135e+00 1.142161817575e+00 1.137170040413e+00 1.132099350495e+00 1.126963998984e+00 1.121756861292e+00 1.116481448301e+00 1.111144278287e+00 1.105736213792e+00 1.100271635162e+00 1.094741593524e+00 1.089154312945e+00 1.083510875188e+00 1.077807607539e+00 1.072057689471e+00 1.066250233481e+00 1.060397105074e+00 1.054497056377e+00 1.048549837465e+00 1.042565488903e+00 1.036535418355e+00 1.030473493282e+00 1.024373376865e+00 1.018241216925e+00 1.012083119725e+00 1.005893450857e+00 9.996868305771e-01 9.934540884782e-01 9.872061264510e-01 9.809459402023e-01 9.746709927687e-01 9.683943384984e-01 9.621078141943e-01 9.558244471239e-01 9.495434989624e-01 9.432678957991e-01 9.370074463305e-01 9.307554784514e-01 9.245285384875e-01 9.183211060581e-01 9.121403909417e-01 9.059943060929e-01 8.998788617622e-01 8.938099982448e-01 8.877808929667e-01 8.818036835350e-01 8.758829658388e-01 8.700166469131e-01 8.642202261892e-01 8.584870651779e-01 8.528316756709e-01 8.472549244695e-01 8.417608391867e-01 8.363612944309e-01 8.310508244574e-01 8.258462023638e-01 8.207443409115e-01 8.157532121362e-01 8.108826217034e-01 8.061282545204e-01 8.015076372215e-01 7.970150061031e-01 7.926618046672e-01 7.884543137911e-01 7.843912780635e-01 7.804878567099e-01 7.767378392741e-01 7.731573393155e-01 7.697429067173e-01 7.665002543934e-01 7.634414697400e-01 7.605589048744e-01 7.578692073069e-01 7.553663981427e-01 7.530583809666e-01 7.509528581055e-01 7.490420172894e-01 7.473430967229e-01 7.458472373311e-01 7.445625112642e-01 7.434924588398e-01 7.426304904806e-01 7.419912282596e-01 7.415618263077e-01 7.413538091103e-01 7.413638573572e-01 7.415888840017e-01 7.420365368559e-01 7.426960174374e-01 7.435774472772e-01 7.446703166759e-01 7.459772871617e-01 7.474985659418e-01 7.492243025911e-01 7.511625154030e-01 7.532997057028e-01 7.556379243206e-01 7.581762400097e-01 7.609031976997e-01 7.638238679890e-01 7.669258041340e-01 7.702108273502e-01 7.736714159541e-01 7.773004475308e-01 7.810985038910e-01 7.850532178347e-01 7.891662337788e-01 7.934272622638e-01 7.978313499174e-01 8.023763810350e-01 8.070493216798e-01 8.118526434913e-01 8.167731060963e-01 8.218101534323e-01 8.269555458117e-01 8.322002922619e-01 8.375455183201e-01 8.429764055273e-01 8.484937195288e-01 8.540880857685e-01 8.597534784342e-01 8.654860405534e-01 8.712756396509e-01 8.771229253186e-01 8.830151955570e-01 8.889502939524e-01 8.949232268981e-01 9.009230895418e-01 9.069527384609e-01 9.129969886275e-01 9.190578679671e-01 9.251272145481e-01 9.311967158536e-01 9.372688662172e-01 9.433284704368e-01 9.493804140630e-01 9.554132384182e-01 9.614229603909e-01 9.674081443799e-01 9.733583252676e-01 9.792765722434e-01 9.851511506867e-01 9.909806797761e-01 9.967642654532e-01 1.002489488110e+00 1.008161796036e+00 1.013769376032e+00 1.019313513461e+00 1.024789743476e+00 1.030189657344e+00 1.035518283859e+00 1.040764141460e+00 1.045927773141e+00 1.051006521577e+00 1.055993521836e+00 1.060891626055e+00 1.065690793911e+00 1.070394898160e+00 1.074997219158e+00 1.079495253776e+00 1.083889746665e+00 1.088174125786e+00 1.092349026906e+00 1.096410597475e+00 1.100356884023e+00 1.104186808958e+00 1.107896545915e+00 1.111486745120e+00 1.114952630014e+00 1.118295288652e+00 1.121511118180e+00 1.124599131024e+00 1.127559285134e+00 1.130387100051e+00 1.133084992692e+00 1.135649262998e+00 1.138079384803e+00 1.140374226780e+00 1.142533014807e+00 1.144556875523e+00 1.146439532671e+00 1.148186983572e+00 1.149794371089e+00 1.151261625294e+00 1.152592008798e+00 1.153778241863e+00 1.154827519171e+00 1.155734935771e+00 1.156499983942e+00 1.157128332840e+00 1.157611994253e+00 1.157959317509e+00 1.158164112077e+00 1.158229336487e+00 1.158157200971e+00 1.157943434724e+00 1.157595273814e+00 1.157106310450e+00 1.156482996475e+00 1.155724615684e+00 1.154827891530e+00 1.153802326268e+00 1.152639614018e+00 1.151349058460e+00 1.149928468642e+00 1.148375763041e+00 1.146701610342e+00 1.144898202900e+00 1.142974233440e+00 1.140928994547e+00 1.138762270564e+00 1.136482961477e+00 1.134084696324e+00 1.131578660376e+00 1.128962201754e+00 1.126238302393e+00 1.123415567925e+00 1.120488916375e+00 1.117470744604e+00 1.114357418778e+00 1.111157071816e+00 1.107874285772e+00 1.104510405313e+00 1.101074594920e+00 1.097566395335e+00 1.093995596057e+00 1.090365749090e+00 1.086681182480e+00 1.082953183471e+00 1.079179777628e+00 1.075374944662e+00 1.071541881791e+00 1.067686068372e+00 1.063820861945e+00 1.059943903744e+00 1.056072195644e+00 1.052207664123e+00 1.048359458251e+00 1.044538998642e+00 1.040747444502e+00 1.037002174510e+00 1.033304033942e+00 1.029665011619e+00 1.026094911774e+00 1.022596149743e+00 1.019186722849e+00 1.015865653583e+00 1.012646675003e+00 1.009536778074e+00 1.006540743788e+00 1.003672765413e+00 1.000930877846e+00 9.983299309132e-01 9.958718493097e-01 9.935612983912e-01 9.914089002316e-01 9.894099050992e-01 9.875772735973e-01 9.859073435913e-01 9.844025962699e-01 9.830692494987e-01 9.818980567086e-01 9.808984488387e-01 9.800591575615e-01 9.793817253005e-01 9.788632902098e-01 9.784913319944e-01 9.782686260572e-01 9.781794340626e-01 9.782196772783e-01 9.783791216188e-01 9.786427214723e-01 9.790070093389e-01 9.794504970021e-01 9.799658169188e-01 9.805355052601e-01 9.811434625927e-01 9.817802624733e-01 9.824213738559e-01 9.830579340939e-01 9.836678376903e-01 9.842349652488e-01 9.847463924689e-01 9.851776814237e-01 9.855195579658e-01 9.857489358148e-01 9.858529913929e-01 9.858166644749e-01 9.856195534549e-01 9.852558150905e-01 9.847017230565e-01 9.839530533837e-01 9.829946571171e-01 9.818131355971e-01 9.804079647660e-01 9.787597911073e-01 9.768731880698e-01 9.747372241768e-01 9.723486572452e-01 9.697142019316e-01 9.668223093692e-01 9.636875183689e-01 9.603075265129e-01 9.566879545975e-01 9.528466131376e-01 9.487804689926e-01 9.445152818866e-01 9.400598592550e-01 9.354301347962e-01 9.306504468243e-01 9.257339570422e-01 9.207112336299e-01 9.156003322986e-01 9.104307295983e-01 9.052302501046e-01 9.000229178473e-01 8.948445632574e-01 8.897185191169e-01 8.846818632720e-01 8.797621977013e-01 8.749889131922e-01 8.703993653987e-01 8.660122503855e-01 8.618685107732e-01 8.579878340800e-01 8.543987508335e-01 8.511299280533e-01 8.481934479369e-01 8.456233692427e-01 8.434244994579e-01 8.416200457147e-01 8.402228349235e-01 8.392340969762e-01 8.386758049315e-01 8.385384913544e-01 8.388335286787e-01 8.395606856917e-01 8.407101749826e-01 8.422925346933e-01 8.442877827396e-01 8.467007997619e-01 8.495198384469e-01 8.527324694728e-01 8.563431032317e-01 8.603274601938e-01 8.646899563925e-01 8.694162054497e-01 8.744972176313e-01 8.799325186749e-01 8.857028786345e-01 8.918143584815e-01 8.982500077124e-01 9.050063160068e-01 9.120799692983e-01 9.194526962518e-01 9.271289052858e-01 9.350874763217e-01 9.433233350456e-01 9.518227966229e-01 9.605635311544e-01 9.695406158557e-01 9.787179482688e-01 9.880821431559e-01 9.976030317673e-01 1.007245114823e+00 1.016986427377e+00 1.026774636159e+00 1.036581856959e+00 1.046360174225e+00 1.056060695628e+00 1.065645204331e+00 1.075051016360e+00 1.084239239580e+00 1.093152283835e+00 1.101739977899e+00 1.109957593343e+00 1.117747289156e+00 1.125074864630e+00 1.131889522048e+00 1.138157403362e+00 1.143847369509e+00 1.148925759351e+00 1.153381760392e+00 1.157191690749e+00 1.160358132719e+00 1.162880621780e+00 1.164766739329e+00 1.166045806123e+00 1.166734473183e+00 1.166880874742e+00 1.166525498575e+00 1.165719607049e+00 1.164531733283e+00 1.163017641024e+00 1.161257495918e+00 1.159320636609e+00 1.157281487126e+00 1.155221176178e+00 1.153201373478e+00 1.151301277677e+00 1.149572455579e+00 1.148070463254e+00 1.146839361023e+00 1.145899359698e+00 1.145276058382e+00 1.144960142742e+00 1.144943892307e+00 1.145196410307e+00 1.145668872476e+00 1.146310842983e+00 1.147047206509e+00 1.147805061515e+00 1.148494692678e+00 1.149028443707e+00 1.149315992173e+00 1.149261992121e+00 1.148789663705e+00 1.147812006805e+00 1.146267245691e+00 1.144099128222e+00 1.141262138284e+00 1.137743347590e+00 1.133524118657e+00 1.128629487812e+00 1.123088179613e+00 1.116949929730e+00 1.110297309396e+00 1.103206941352e+00 1.095796092991e+00 1.088175445319e+00 1.080470025903e+00 1.072823481593e+00 1.065354298866e+00 1.058204017251e+00 1.051484780083e+00 1.045304522019e+00 1.039754729125e+00 1.034888940326e+00 1.030757317927e+00 1.027361070135e+00 1.024684795158e+00 1.022683751959e+00 1.021278396696e+00 1.020382920512e+00 1.019873746562e+00 1.019631042776e+00 1.019518761821e+00 1.019397913938e+00 1.019147196569e+00 1.018632454675e+00 1.017759811603e+00 1.016435326178e+00 1.014591564508e+00 1.012194139830e+00 1.009211554232e+00 1.005661860622e+00 1.001562853215e+00 9.969637244259e-01 9.919289354303e-01 9.865241688776e-01 9.808365858588e-01 9.749343562226e-01 9.688947995357e-01 9.627778220190e-01 9.566228955311e-01 9.504627323811e-01 9.442910015815e-01 9.380995514321e-01 9.318479870045e-01 9.254884129621e-01 9.189728128224e-01 9.122385051746e-01 9.052583886628e-01 8.980101857497e-01 8.905160257579e-01 8.828443391592e-01 8.751047353580e-01 8.674849909639e-01 8.602143926372e-01 8.535937932448e-01 8.479644995745e-01 8.436954212991e-01 8.411776594963e-01 8.407573075175e-01 8.427487594315e-01 8.473625052083e-01 8.546988191174e-01 8.647327525129e-01 8.772796227724e-01 8.920473896416e-01 9.086097728926e-01 9.264664476363e-01 9.450694674650e-01 9.638454224293e-01 9.822584226654e-01 9.998060793685e-01 1.016077012185e+00 1.030748709623e+00 1.043608538069e+00 1.054562320042e+00 1.063617367220e+00 1.070899748258e+00 1.076603840625e+00 1.080997542105e+00 1.081354416208e+00 1.078292958535e+00 1.075497186831e+00 1.076237630655e+00 1.081195850275e+00 1.088070100053e+00 1.093234672067e+00 1.094190216978e+00 1.091187451630e+00 1.087007852700e+00 1.085051999820e+00 1.086976120966e+00 1.091507971449e+00 1.095298158144e+00 1.095184855991e+00 1.090259535186e+00 1.082407972844e+00 1.075046348284e+00 1.070843245437e+00 1.069913847420e+00 1.069802261945e+00 1.067287666398e+00 1.060656779156e+00 1.050881378817e+00 1.041014918333e+00 1.034153520804e+00 1.031262186051e+00 1.030453017291e+00 1.028300521430e+00 1.022149589385e+00 1.011825796278e+00 9.996988444989e-01 9.890523484147e-01 9.817705688653e-01 9.770127108893e-01 9.718657924586e-01 9.635018990294e-01 9.512938173381e-01 9.375050767039e-01 9.260263666389e-01 9.199273530858e-01 9.194510274074e-01 9.219933305499e-01 9.241256277406e-01 9.240850963953e-01 9.229746144379e-01 9.238922060017e-01 9.296031790557e-01 9.403097405352e-01 9.532307569078e-01 9.643616359912e-01 9.710144313596e-01 9.733966165427e-01 9.743343583660e-01 9.773118976535e-01 9.840281975947e-01 9.931980158961e-01 1.001539484134e+00 1.006120828088e+00 1.006402307265e+00 1.004701362362e+00 1.004739949308e+00 1.009132577390e+00 1.017556367092e+00 1.026963087893e+00 1.033640503660e+00 1.035630439531e+00 1.033895972984e+00 1.031539040294e+00 1.031560062654e+00 1.034624041375e+00 1.038401988843e+00 1.038997217459e+00 1.033433178510e+00 1.021488623375e+00 1.005814433014e+00 9.903051671800e-01 9.776618355981e-01 9.677543810648e-01 9.580651017547e-01 9.459193317916e-01 9.308425246853e-01 9.154102138297e-01 9.039438296013e-01 8.996203686802e-01 9.019512204605e-01 9.067408171535e-01 9.083954641576e-01 9.033021911330e-01 8.194340438116e-01 7.238002924318e-01 7.205825775775e-01 8.191602837516e-01 9.198086507275e-01 9.430013636181e-01 8.769445815456e-01 7.784917289357e-01 7.479578818063e-01 8.237073429960e-01 9.270862127141e-01 9.728677373347e-01 9.374913437137e-01 8.637593274601e-01 8.354903256711e-01 8.938649594506e-01 9.816700623338e-01 1.018804650978e+00 9.737859599389e-01 8.822110073167e-01 8.360957247453e-01 9.020722917295e-01 1.029347703324e+00 1.121064410818e+00 1.123264287522e+00 1.042824159702e+00 9.417910787575e-01 9.042352144415e-01 9.542546103308e-01 1.028297531672e+00 1.057499985280e+00 1.023938412053e+00 9.638597448526e-01 9.393132960135e-01 9.770415510154e-01 1.036800114756e+00 1.059575921467e+00 1.018680577224e+00 9.338365101288e-01 8.607455600175e-01 8.500237821577e-01 8.938576508517e-01 9.406278792806e-01 9.535862858743e-01 9.343816374696e-01 9.110710711105e-01 9.068047476615e-01 9.138642403306e-01 9.039399554037e-01 8.611828960878e-01 8.035965922016e-01 7.766750130988e-01 8.090565321687e-01 8.725191875661e-01 9.118746807336e-01 8.936234473952e-01 8.259668712816e-01 7.584206397569e-01 7.506980208062e-01 8.067683782179e-01 8.686844450174e-01 8.828826919228e-01 8.388521827661e-01 7.748627200979e-01 7.576789439003e-01 8.160086915293e-01 9.015924413333e-01 9.478361624996e-01 9.229342498136e-01 8.434722063697e-01 7.712451512090e-01 7.748771377475e-01 8.512608086309e-01 9.300767878662e-01 9.527130469428e-01 9.075073480001e-01 8.323006882434e-01 7.968854328089e-01 8.413998817925e-01 9.261788911768e-01 9.826321659678e-01 9.736596702027e-01 9.101308468052e-01 8.468948761295e-01 8.488752371189e-01 9.225120066813e-01 1.008031441137e+00 1.045035040273e+00 1.011091906588e+00 9.279272336536e-01 8.540576533391e-01 8.488898524455e-01 9.112577222339e-01 9.825412744262e-01 1.009413795945e+00 9.760134067035e-01 9.062013308928e-01 8.516295301665e-01 8.558219370627e-01 9.103912335359e-01 9.673273119323e-01 9.870591770301e-01 9.620982175436e-01 9.169120986377e-01 8.916196368866e-01 9.089182824376e-01 9.512137164825e-01 9.808287915742e-01
 4.369178383526e-01 4.387448223830e-01 4.405546586605e-01 4.425365936992e-01 4.446897934695e-01 4.468428118355e-01 4.488496602932e-01 4.507018055037e-01 4.525234137200e-01 4.544766603001e-01 4.566174016195e-01 4.588054175083e-01 4.608307046062e-01 4.626552272946e-01 4.644668719785e-01 4.664581301578e-01 4.686267099262e-01 4.708109380213e-01 4.728572994738e-01 4.747492250733e-01 4.766109897219e-01 4.786072714948e-01 4.807765587163e-01 4.829798113115e-01 4.850431758236e-01 4.869448044825e-01 4.888338641432e-01 4.908667412276e-01 4.930626884666e-01 4.952832854151e-01 4.973581085163e-01 4.992564799877e-01 5.011348966422e-01 5.031834401752e-01 5.054138923209e-01 5.076427533812e-01 5.096971097583e-01 5.115897268578e-01 5.134945132453e-01 5.155662640563e-01 5.177983916137e-01 5.200267568007e-01 5.220874416038e-01 5.239848796737e-01 5.258913298170e-01 5.279702478833e-01 5.302094240377e-01 5.324404564903e-01 5.345103062730e-01 5.364218888766e-01 5.383366566021e-01 5.404226693926e-01 5.426775470327e-01 5.449195537547e-01 5.469816005735e-01 5.488891357343e-01 5.508309606009e-01 5.529575835341e-01 5.552328586097e-01 5.574734731931e-01 5.595320275687e-01 5.614530825497e-01 5.634301791000e-01 5.656007364118e-01 5.678944814254e-01 5.701235358075e-01 5.721822196996e-01 5.741413597353e-01 5.761723207013e-01 5.783720687866e-01 5.806689455432e-01 5.828921714304e-01 5.849582909511e-01 5.869500165647e-01 5.890201993149e-01 5.912353788872e-01 5.935223113009e-01 5.957407847738e-01 5.978163751420e-01 5.998201556719e-01 6.018937345134e-01 6.041064522296e-01 6.063810370368e-01 6.085824938739e-01 6.106489363841e-01 6.126493738812e-01 6.147182746690e-01 6.169213766497e-01 6.191784043235e-01 6.213502906346e-01 6.233893705083e-01 6.253861583551e-01 6.274672182758e-01 6.296667063627e-01 6.318940944856e-01 6.340319994651e-01 6.360608077443e-01 6.380751960734e-01 6.401767015781e-01 6.423644914208e-01 6.445509839558e-01 6.466676024113e-01 6.487198256171e-01 6.507715496777e-01 6.528748226725e-01 6.550246609865e-01 6.571734610701e-01 6.592880144648e-01 6.613716274245e-01 6.634430725114e-01 6.655202211411e-01 6.676190246759e-01 6.697383703888e-01 6.718567688223e-01 6.739478203457e-01 6.760059126561e-01 6.780490706732e-01 6.801082763269e-01 6.821997914320e-01 6.843057412890e-01 6.863868195425e-01 6.884297854343e-01 6.904516022067e-01 6.924821298080e-01 6.945397515520e-01 6.966204789412e-01 6.986961723374e-01 7.007398079671e-01 7.027519200678e-01 7.047544588765e-01 7.067737104480e-01 7.088250330364e-01 7.108934286406e-01 7.129414270577e-01 7.149437702765e-01 7.169183071378e-01 7.189007091378e-01 7.209172631412e-01 7.229644055228e-01 7.250035916095e-01 7.269969921274e-01 7.289499173816e-01 7.308985860466e-01 7.328779837235e-01 7.348886917077e-01 7.369029481627e-01 7.388831520980e-01 7.408213434885e-01 7.427467689908e-01 7.446879677196e-01 7.466516089567e-01 7.486235465570e-01 7.505812841674e-01 7.525105069051e-01 7.544205272363e-01 7.563268765660e-01 7.582402266373e-01 7.601605859137e-01 7.620836685618e-01 7.639971898502e-01 7.658953094290e-01 7.677792875664e-01 7.696521482093e-01 7.715185260071e-01 7.733897339493e-01 7.752719547868e-01 7.771543701376e-01 7.790202781194e-01 7.808583091944e-01 7.826722331482e-01 7.844879972717e-01 7.863253143988e-01 7.881754530461e-01 7.900118270439e-01 7.918161321536e-01 7.935912049117e-01 7.953618756241e-01 7.971490211463e-01 7.989497953725e-01 8.007408038810e-01 8.025060164453e-01 8.042484561981e-01 8.059842235846e-01 8.077256090518e-01 8.094710136293e-01 8.112043471165e-01 8.129186425982e-01 8.146222354210e-01 8.163227091348e-01 8.180223121888e-01 8.197145091771e-01 8.213894158465e-01 8.230501784876e-01 8.247077701334e-01 8.263670443551e-01 8.280212764857e-01 8.296618337348e-01 8.312871201972e-01 8.329014933706e-01 8.345126418365e-01 8.361223732025e-01 8.377233928337e-01 8.393122977636e-01 8.408906391284e-01 8.424588582421e-01 8.440202829461e-01 8.455757033852e-01 8.471211959027e-01 8.486551981450e-01 8.501799290302e-01 8.516955500337e-01 8.532015721828e-01 8.547004886103e-01 8.561891048337e-01 8.576661116839e-01 8.591328923526e-01 8.605898605873e-01 8.620369525787e-01 8.634760378912e-01 8.649050058954e-01 8.663213062240e-01 8.677269775276e-01 8.691234748103e-01 8.705099752157e-01 8.718873843807e-01 8.732522021755e-01 8.746040829159e-01 8.759462624050e-01 8.772803808390e-01 8.786037464878e-01 8.799156857560e-01 8.812142552910e-01 8.825008827448e-01 8.837787897968e-01 8.850483887580e-01 8.863043520645e-01 8.875456944967e-01 8.887768882482e-01 8.899969888111e-01 8.912069856046e-01 8.924054269013e-01 8.935881776426e-01 8.947580496686e-01 8.959193359404e-01 8.970692942700e-01 8.982052558946e-01 8.993274273227e-01 9.004341054507e-01 9.015308720876e-01 9.026172472236e-01 9.036896797261e-01 9.047466286521e-01 9.057903988735e-01 9.068223973459e-01 9.078412924112e-01 9.088486842140e-01 9.098419423167e-01 9.108201117095e-01 9.117870748542e-01 9.127396401292e-01 9.136781189803e-01 9.146042901712e-01 9.155164616546e-01 9.164152649980e-01 9.173016439231e-01 9.181709261026e-01 9.190258990858e-01 9.198692339456e-01 9.206978522974e-01 9.215110940345e-01 9.223109532060e-01 9.230939306813e-01 9.238632030025e-01 9.246187794431e-01 9.253568764178e-01 9.260807315125e-01 9.267905861820e-01 9.274843346189e-01 9.281645020206e-01 9.288293984036e-01 9.294770539488e-01 9.301094814299e-01 9.307272161102e-01 9.313287028373e-01 9.319161730699e-01 9.324902389595e-01 9.330459126577e-01 9.335854366099e-01 9.341072450229e-01 9.346137484103e-01 9.351073310202e-01 9.355847351418e-01 9.360450222907e-01 9.364885274874e-01 9.369148897690e-01 9.373242150940e-01 9.377179955100e-01 9.380967193907e-01 9.384593192472e-01 9.388051449919e-01 9.391329505514e-01 9.394413364217e-01 9.397345915700e-01 9.400108622451e-01 9.402701910339e-01 9.405135538089e-01 9.407389529193e-01 9.409450393549e-01 9.411333042562e-01 9.413036773471e-01 9.414573021221e-01 9.415964339681e-01 9.417161652349e-01 9.418165339917e-01 9.418976722387e-01 9.419607553431e-01 9.420072395892e-01 9.420382370079e-01 9.420489165409e-01 9.420404838312e-01 9.420126379772e-01 9.419656490231e-01 9.419031110376e-01 9.418226197200e-01 9.417224327030e-01 9.416031433270e-01 9.414631425344e-01 9.413049365250e-01 9.411310337118e-01 9.409367539572e-01 9.407229532080e-01 9.404899880348e-01 9.402367062063e-01 9.399655893468e-01 9.396755421965e-01 9.393659119041e-01 9.390378744078e-01 9.386891100930e-01 9.383198737036e-01 9.379337416355e-01 9.375272498984e-01 9.371009477437e-01 9.366553400054e-01 9.361889272478e-01 9.357028620160e-01 9.351984384231e-01 9.346731459626e-01 9.341289769613e-01 9.335644823876e-01 9.329781838841e-01 9.323740312342e-01 9.317494672806e-01 9.311040628383e-01 9.304396145854e-01 9.297540530076e-01 9.290482119692e-01 9.283235457680e-01 9.275772226458e-01 9.268110901387e-01 9.260249085996e-01 9.252176934136e-01 9.243915308990e-01 9.235446391517e-01 9.226759559319e-01 9.217886399488e-01 9.208797673178e-01 9.199500663459e-01 9.190028272914e-01 9.180329576147e-01 9.170430107052e-01 9.160328274642e-01 9.150023624301e-01 9.139526902576e-01 9.128816094813e-01 9.117896285046e-01 9.106782952036e-01 9.095461946728e-01 9.083949814203e-01 9.072225897247e-01 9.060294161644e-01 9.048171706945e-01 9.035853826582e-01 9.023324306293e-01 9.010614299342e-01 8.997666300456e-01 8.984529832139e-01 8.971212333498e-01 8.957689498501e-01 8.943967010512e-01 8.930046491960e-01 8.915910567410e-01 8.901592696387e-01 8.887077630122e-01 8.872368222537e-01 8.857473408415e-01 8.842355653865e-01 8.827053522074e-01 8.811562300701e-01 8.795877170802e-01 8.780014607250e-01 8.763946629779e-01 8.747689068374e-01 8.731242715703e-01 8.714600004559e-01 8.697796913808e-01 8.680791657931e-01 8.663598828873e-01 8.646229557564e-01 8.628668868552e-01 8.610944055921e-01 8.593031872890e-01 8.574939336592e-01 8.556671597505e-01 8.538223297401e-01 8.519605797517e-01 8.500836299385e-01 8.481878051131e-01 8.462748544895e-01 8.443454004258e-01 8.423992740354e-01 8.404385365602e-01 8.384609145357e-01 8.364663767561e-01 8.344572293955e-01 8.324315665981e-01 8.303917791367e-01 8.283380175747e-01 8.262669720925e-01 8.241832171016e-01 8.220842735161e-01 8.199716861985e-01 8.178466317850e-01 8.157064667135e-01 8.135542452681e-01 8.113884033181e-01 8.092096561278e-01 8.070193844191e-01 8.048164117439e-01 8.026020421099e-01 8.003769455032e-01 7.981399862239e-01 7.958919493229e-01 7.936345585488e-01 7.913663765832e-01 7.890891465886e-01 7.868018673556e-01 7.845058895541e-01 7.822012420457e-01 7.798878150423e-01 7.775681226058e-01 7.752406004142e-01 7.729058962476e-01 7.705647752240e-01 7.682179927574e-01 7.658653661187e-01 7.635081631796e-01 7.611453097073e-01 7.587795814051e-01 7.564092672577e-01 7.540365773807e-01 7.516614508319e-01 7.492833939222e-01 7.469048219903e-01 7.445253904414e-01 7.421449587636e-01 7.397654474716e-01 7.373854622201e-01 7.350082444255e-01 7.326327813218e-01 7.302591421474e-01 7.278899737567e-01 7.255235439321e-01 7.231630560871e-01 7.208075308079e-01 7.184569888704e-01 7.161149972220e-01 7.137788084299e-01 7.114515198361e-01 7.091332950286e-01 7.068239995932e-01 7.045262253775e-01 7.022396648451e-01 6.999636261533e-01 6.977030343874e-01 6.954538810964e-01 6.932206049708e-01 6.910017770530e-01 6.887993881066e-01 6.866158957289e-01 6.844477707987e-01 6.823002041613e-01 6.801724704543e-01 6.780642841837e-01 6.759797079795e-01 6.739159318849e-01 6.718773019242e-01 6.698630487271e-01 6.678734563445e-01 6.659121198024e-01 6.639767765832e-01 6.620715353425e-01 6.601949327562e-01 6.583485480293e-01 6.565364285922e-01 6.547540392153e-01 6.530069425403e-01 6.512958471032e-01 6.496185195099e-01 6.479810965102e-01 6.463784509008e-01 6.448175786045e-01 6.432969642058e-01 6.418163274024e-01 6.403799768403e-01 6.389852115334e-01 6.376366128969e-01 6.363341282863e-01 6.350766932761e-01 6.338699408043e-01 6.327088635894e-01 6.316007770710e-01 6.305436884788e-01 6.295369803919e-01 6.285858022176e-01 6.276865714174e-01 6.268441824247e-01 6.260587481237e-01 6.253278808692e-01 6.246584766394e-01 6.240455100796e-01 6.234951212033e-01 6.230056728928e-01 6.225763959642e-01 6.222128749045e-01 6.219100543208e-01 6.216740931664e-01 6.215028629275e-01 6.213972502387e-01 6.213600156364e-01 6.213883693486e-01 6.214870287342e-01 6.216535622106e-01 6.218898375597e-01 6.221969852015e-01 6.225734673944e-01 6.230241046953e-01 6.235436382415e-01 6.241362199719e-01 6.248028251803e-01 6.255397883620e-01 6.263534424670e-01 6.272375577252e-01 6.281975504226e-01 6.292322890897e-01 6.303382986643e-01 6.315218473814e-01 6.327778594390e-01 6.341099141953e-01 6.355158535043e-01 6.369961568740e-01 6.385520648390e-01 6.401798002653e-01 6.418845842555e-01 6.436626995778e-01 6.455131114101e-01 6.474399364846e-01 6.494367111923e-01 6.515091821828e-01 6.536526757056e-01 6.558683811383e-01 6.581567045518e-01 6.605148247138e-01 6.629452296995e-01 6.654444140366e-01 6.680127256401e-01 6.706518113805e-01 6.733572002460e-01 6.761321056543e-01 6.789719470773e-01 6.818789839686e-01 6.848519746868e-01 6.878877169462e-01 6.909899575372e-01 6.941525206525e-01 6.973791673220e-01 7.006664940628e-01 7.040125810185e-01 7.074208320948e-01 7.108846534151e-01 7.144082357575e-01 7.179873333758e-01 7.216213958119e-01 7.253121983517e-01 7.290546424444e-01 7.328507578815e-01 7.366976890949e-01 7.405947089262e-01 7.445434935501e-01 7.485367613656e-01 7.525806515928e-01 7.566687340427e-01 7.608028686469e-01 7.649813378968e-01 7.691997628257e-01 7.734642478439e-01 7.777656689645e-01 7.821080917050e-01 7.864894786596e-01 7.909060396922e-01 7.953619753628e-01 7.998485611971e-01 8.043720859656e-01 8.089271031583e-01 8.135132122171e-01 8.181317663615e-01 8.227762158266e-01 8.274517873296e-01 8.321524746832e-01 8.368788424114e-01 8.416316367190e-01 8.464052798529e-01 8.512045132204e-01 8.560218168941e-01 8.608598586558e-01 8.657178124807e-01 8.705917569119e-01 8.754850076948e-01 8.803908402683e-01 8.853127638574e-01 8.902472527622e-01 8.951931561448e-01 9.001521828658e-01 9.051177819380e-01 9.100948929285e-01 9.150783968033e-01 9.200678741377e-01 9.250643820560e-01 9.300623122453e-01 9.350661977991e-01 9.400702275416e-01 9.450751862119e-01 9.500821629156e-01 9.550835095811e-01 9.600872108708e-01 9.650848143097e-01 9.700774135820e-01 9.750671555811e-01 9.800458526273e-01 9.850213187944e-01 9.899838296051e-01 9.949390228787e-01 9.998827278550e-01 1.004812152605e+00 1.009732015160e+00 1.014633653668e+00 1.019523535777e+00 1.024395030409e+00 1.029249174832e+00 1.034087642014e+00 1.038901224808e+00 1.043699953726e+00 1.048472929698e+00 1.053224987175e+00 1.057955200279e+00 1.062655780627e+00 1.067336821501e+00 1.071985958204e+00 1.076610155852e+00 1.081205751385e+00 1.085768315006e+00 1.090306097339e+00 1.094806284395e+00 1.099278130326e+00 1.103712828105e+00 1.108113387949e+00 1.112482234118e+00 1.116807913354e+00 1.121102365130e+00 1.125352628319e+00 1.129565790327e+00 1.133740114431e+00 1.137867961768e+00 1.141960051337e+00 1.146002891340e+00 1.150004582770e+00 1.153960443142e+00 1.157867609057e+00 1.161732094959e+00 1.165543035043e+00 1.169309320615e+00 1.173024331078e+00 1.176686411883e+00 1.180301883169e+00 1.183858062638e+00 1.187366283953e+00 1.190817403007e+00 1.194211661915e+00 1.197554980857e+00 1.200833482893e+00 1.204061830555e+00 1.207225539102e+00 1.210331815542e+00 1.213379995294e+00 1.216360478673e+00 1.219287383485e+00 1.222143156329e+00 1.224940338425e+00 1.227671556601e+00 1.230333711547e+00 1.232936354427e+00 1.235464568764e+00 1.237931512636e+00 1.240326190913e+00 1.242650762114e+00 1.244910318034e+00 1.247091271452e+00 1.249208288371e+00 1.251247733066e+00 1.253215887936e+00 1.255112332625e+00 1.256929118783e+00 1.258677034517e+00 1.260343445709e+00 1.261936778602e+00 1.263453178389e+00 1.264887077417e+00 1.266250141127e+00 1.267526784224e+00 1.268727873596e+00 1.269848761559e+00 1.270884730369e+00 1.271846052726e+00 1.272717527023e+00 1.273512755780e+00 1.274221628384e+00 1.274845753132e+00 1.275390604574e+00 1.275842799597e+00 1.276219030115e+00 1.276502728043e+00 1.276702421613e+00 1.276818845444e+00 1.276841273102e+00 1.276784746839e+00 1.276632673030e+00 1.276397353364e+00 1.276072481206e+00 1.275655567526e+00 1.275156592049e+00 1.274560219390e+00 1.273880177813e+00 1.273107153410e+00 1.272243251923e+00 1.271293830937e+00 1.270245857053e+00 1.269114566405e+00 1.267887982686e+00 1.266570705229e+00 1.265165344718e+00 1.263662063815e+00 1.262075677144e+00 1.260390752325e+00 1.258617300067e+00 1.256754945789e+00 1.254794491817e+00 1.252751520847e+00 1.250608866994e+00 1.248379878312e+00 1.246059458116e+00 1.243644543222e+00 1.241145200000e+00 1.238547764742e+00 1.235866385671e+00 1.233092239072e+00 1.230227920009e+00 1.227277800785e+00 1.224231809122e+00 1.221105053992e+00 1.217885093262e+00 1.214578768243e+00 1.211186413986e+00 1.207703214257e+00 1.204140437268e+00 1.200485092549e+00 1.196750028141e+00 1.192929253084e+00 1.189022827940e+00 1.185039755652e+00 1.180966998644e+00 1.176818601745e+00 1.172587697118e+00 1.168276558418e+00 1.163890668526e+00 1.159421986373e+00 1.154882582923e+00 1.150263611956e+00 1.145572271876e+00 1.140809946229e+00 1.135971123809e+00 1.131068235769e+00 1.126090780606e+00 1.121049138191e+00 1.115940996428e+00 1.110765303052e+00 1.105531192100e+00 1.100230065465e+00 1.094874141644e+00 1.089457626687e+00 1.083983583635e+00 1.078459781987e+00 1.072877708828e+00 1.067250821630e+00 1.061571882027e+00 1.055847773340e+00 1.050081072456e+00 1.044269006683e+00 1.038422291568e+00 1.032533254804e+00 1.026613669528e+00 1.020660604544e+00 1.014676915686e+00 1.008670567943e+00 1.002635022718e+00 9.965839206957e-01 9.905126204798e-01 9.844252012378e-01 9.783295384702e-01 9.722203516838e-01 9.661105452530e-01 9.599954487847e-01 9.538835794826e-01 9.477783422973e-01 9.416777632312e-01 9.355954294688e-01 9.295238175179e-01 9.234774478181e-01 9.174539968986e-01 9.114565415694e-01 9.054957007660e-01 8.995668756237e-01 8.936839560990e-01 8.878431707714e-01 8.820531799286e-01 8.763210598172e-01 8.706432402277e-01 8.650351899860e-01 8.594919200964e-01 8.540237190555e-01 8.486350051084e-01 8.433271369882e-01 8.381127002120e-01 8.329862601418e-01 8.279631486172e-01 8.230425868924e-01 8.182284745434e-01 8.135343193338e-01 8.089530628608e-01 8.045018217781e-01 8.001765794580e-01 7.959864618800e-01 7.919388699633e-01 7.880303708137e-01 7.842767872797e-01 7.806726238694e-01 7.772304013526e-01 7.739521620377e-01 7.708376933138e-01 7.679016257162e-01 7.651352313198e-01 7.625543213168e-01 7.601554957171e-01 7.579423146105e-01 7.559244780447e-01 7.540943348894e-01 7.524672670037e-01 7.510344728793e-01 7.498040262983e-01 7.487806005929e-01 7.479569546020e-01 7.473462239153e-01 7.469369524186e-01 7.467392816141e-01 7.467517597705e-01 7.469685129880e-01 7.473996023808e-01 7.480329584128e-01 7.488778859120e-01 7.499273701629e-01 7.511790452037e-01 7.526382865315e-01 7.542914888422e-01 7.561487487121e-01 7.581980592484e-01 7.604392960732e-01 7.628714315009e-01 7.654849994596e-01 7.682851456530e-01 7.712578588403e-01 7.744059827824e-01 7.777237314190e-01 7.812024999270e-01 7.848440742598e-01 7.886366182510e-01 7.925809222145e-01 7.966690577983e-01 8.008937425006e-01 8.052545848185e-01 8.097393116126e-01 8.143490481402e-01 8.190735123435e-01 8.239083049407e-01 8.288498636934e-01 8.338873043110e-01 8.390215211402e-01 8.442399113734e-01 8.495418643473e-01 8.549198094194e-01 8.603662545295e-01 8.658793256261e-01 8.714474025325e-01 8.770720194716e-01 8.827414028318e-01 8.884524144497e-01 8.942006642346e-01 8.999767923266e-01 9.057819049082e-01 9.116035228696e-01 9.174404123846e-01 9.232880092286e-01 9.291367579472e-01 9.349880169732e-01 9.408297096129e-01 9.466633153782e-01 9.524793692275e-01 9.582746595205e-01 9.640473895778e-01 9.697867052149e-01 9.754955573164e-01 9.811643271338e-01 9.867895259128e-01 9.923712414252e-01 9.978976485024e-01 1.003372399563e+00 1.008786919577e+00 1.014138602238e+00 1.019425905401e+00 1.024639899295e+00 1.029784960350e+00 1.034850862971e+00 1.039837802377e+00 1.044742699098e+00 1.049559504985e+00 1.054290304150e+00 1.058926301357e+00 1.063470216036e+00 1.067916979498e+00 1.072261798957e+00 1.076506830572e+00 1.080646173973e+00 1.084679718875e+00 1.088604087611e+00 1.092417523898e+00 1.096119689996e+00 1.099704505710e+00 1.103175837486e+00 1.106527520205e+00 1.109759898119e+00 1.112871687839e+00 1.115859405631e+00 1.118725557796e+00 1.121464031684e+00 1.124078524172e+00 1.126565566506e+00 1.128923997333e+00 1.131155418448e+00 1.133254883556e+00 1.135226104296e+00 1.137064563004e+00 1.138773389225e+00 1.140349680424e+00 1.141792847167e+00 1.143106421717e+00 1.144284900285e+00 1.145333374824e+00 1.146249073233e+00 1.147031691053e+00 1.147685323156e+00 1.148203802558e+00 1.148595429642e+00 1.148853655782e+00 1.148982420468e+00 1.148984410744e+00 1.148854180154e+00 1.148601061729e+00 1.148218300119e+00 1.147710740593e+00 1.147082036701e+00 1.146325311405e+00 1.145452546803e+00 1.144455729579e+00 1.143342126471e+00 1.142112685910e+00 1.140764072478e+00 1.139307104718e+00 1.137733243480e+00 1.136053720293e+00 1.134265926269e+00 1.132371079195e+00 1.130377374004e+00 1.128279107154e+00 1.126086134491e+00 1.123797226971e+00 1.121414402724e+00 1.118946185958e+00 1.116387879883e+00 1.113750086800e+00 1.111031324450e+00 1.108237900536e+00 1.105373630097e+00 1.102439190387e+00 1.099445019808e+00 1.096389035421e+00 1.093280352043e+00 1.090121747308e+00 1.086916045031e+00 1.083675436002e+00 1.080395763201e+00 1.077091389056e+00 1.073762358322e+00 1.070414534411e+00 1.067059826625e+00 1.063696193557e+00 1.060336891274e+00 1.056983568872e+00 1.053644946627e+00 1.050330219604e+00 1.047039019005e+00 1.043787140183e+00 1.040574409973e+00 1.037410453934e+00 1.034304417814e+00 1.031256793477e+00 1.028283840649e+00 1.025383429273e+00 1.022566828267e+00 1.019841155119e+00 1.017207549898e+00 1.014680698257e+00 1.012256741075e+00 1.009949024534e+00 1.007758648738e+00 1.005688723355e+00 1.003750758981e+00 1.001937852245e+00 1.000262951157e+00 9.987227304293e-01 9.973186277157e-01 9.960579192690e-01 9.949317489244e-01 9.939486136629e-01 9.931005796799e-01 9.923885281472e-01 9.918100186527e-01 9.913552258745e-01 9.910279840229e-01 9.908155190516e-01 9.907129461648e-01 9.907147914963e-01 9.908061507183e-01 9.909863460732e-01 9.912355910825e-01 9.915487026509e-01 9.919119252263e-01 9.923090514718e-01 9.927337068559e-01 9.931639138033e-01 9.935914072388e-01 9.939971900081e-01 9.943658584576e-01 9.946869046024e-01 9.949360406000e-01 9.951065534548e-01 9.951756197089e-01 9.951304494786e-01 9.949579271117e-01 9.946366027211e-01 9.941597458106e-01 9.935066638477e-01 9.926691529553e-01 9.916321588262e-01 9.903819981787e-01 9.889156945935e-01 9.872134983852e-01 9.852754919720e-01 9.830914871149e-01 9.806524559070e-01 9.779636904605e-01 9.750117997725e-01 9.718053268491e-01 9.683403658033e-01 9.646180513851e-01 9.606515757835e-01 9.564364346751e-01 9.519913921063e-01 9.473228883289e-01 9.424408598935e-01 9.373686853570e-01 9.321138363206e-01 9.267036173262e-01 9.211533692482e-01 9.154872826367e-01 9.097348007249e-01 9.039141864985e-01 8.980611842817e-01 8.921997059384e-01 8.863641447049e-01 8.805834060301e-01 8.748890289312e-01 8.693193344470e-01 8.638981667803e-01 8.586666076876e-01 8.536515900586e-01 8.488851209839e-01 8.444021666785e-01 8.402222555892e-01 8.363840921638e-01 8.329024031071e-01 8.298054509227e-01 8.271153010322e-01 8.248400483588e-01 8.230080417717e-01 8.216182542394e-01 8.206857545289e-01 8.202189606095e-01 8.202100325452e-01 8.206749850609e-01 8.215953726907e-01 8.229786338129e-01 8.248148650108e-01 8.270893591878e-01 8.298058405633e-01 8.329384328462e-01 8.364884336827e-01 8.404384110626e-01 8.447742757107e-01 8.494934290407e-01 8.545703037312e-01 8.600084560417e-01 8.657877159058e-01 8.719000780449e-01 8.783423665303e-01 8.850940495511e-01 8.921590627645e-01 8.995164957977e-01 9.071652815111e-01 9.150964032050e-01 9.232896654169e-01 9.317492813840e-01 9.404461263675e-01 9.493760723061e-01 9.585178909152e-01 9.678486458630e-01 9.773560909196e-01 9.870002756700e-01 9.967653964403e-01 1.006612664625e+00 1.016505237773e+00 1.026415489155e+00 1.036287024490e+00 1.046089689627e+00 1.055770955826e+00 1.065281202893e+00 1.074579560331e+00 1.083605986363e+00 1.092318933474e+00 1.100663097356e+00 1.108592032285e+00 1.116063461441e+00 1.123025244922e+00 1.129449579571e+00 1.135290645638e+00 1.140526188642e+00 1.145130965542e+00 1.149082618978e+00 1.152382747780e+00 1.155017124654e+00 1.157003332226e+00 1.158351204980e+00 1.159082109073e+00 1.159238929803e+00 1.158849774622e+00 1.157976792892e+00 1.156669876403e+00 1.154993786106e+00 1.153024226129e+00 1.150825352325e+00 1.148484688950e+00 1.146072167745e+00 1.143668382156e+00 1.141350437844e+00 1.139179370442e+00 1.137227097941e+00 1.135537872029e+00 1.134159952982e+00 1.133121033886e+00 1.132433724016e+00 1.132106503416e+00 1.132115801786e+00 1.132441216013e+00 1.133036387862e+00 1.133844464565e+00 1.134803782621e+00 1.135832240118e+00 1.136853005090e+00 1.137774710320e+00 1.138512555715e+00 1.138982592201e+00 1.139099100030e+00 1.138796958705e+00 1.138002622171e+00 1.136676174547e+00 1.134777442453e+00 1.132283827986e+00 1.129202895276e+00 1.125538837527e+00 1.121338146946e+00 1.116647074735e+00 1.111534907443e+00 1.106095881187e+00 1.100414512568e+00 1.094613889024e+00 1.088801433295e+00 1.083094368264e+00 1.077617445200e+00 1.072466904615e+00 1.067755989999e+00 1.063555702105e+00 1.059933136751e+00 1.056933071272e+00 1.054559409712e+00 1.052811782338e+00 1.051642246969e+00 1.050992350999e+00 1.050776030380e+00 1.050881276696e+00 1.051197697949e+00 1.051582355266e+00 1.051912753153e+00 1.052049220625e+00 1.051865367031e+00 1.051254352775e+00 1.050106036006e+00 1.048353272154e+00 1.045932967585e+00 1.042811744887e+00 1.038988676049e+00 1.034468501335e+00 1.029298992953e+00 1.023528385911e+00 1.017232684504e+00 1.010496594067e+00 1.003399025367e+00 9.960383609821e-01 9.884856084170e-01 9.808159636281e-01 9.730794511525e-01 9.653059284802e-01 9.575125663758e-01 9.496787154313e-01 9.417821518816e-01 9.337743309104e-01 9.256022885137e-01 9.172219748655e-01 9.085852693196e-01 8.996896910872e-01 8.905462032520e-01 8.812265209955e-01 8.718529327987e-01 8.626011481904e-01 8.537275579817e-01 8.455273388876e-01 8.383650506886e-01 8.326289710319e-01 8.287159287704e-01 8.270114697996e-01 8.278293395245e-01 8.314134683116e-01 8.378697388649e-01 8.471738362305e-01 8.591616196987e-01 8.735140941449e-01 8.898192476054e-01 9.075572388000e-01 9.261728350998e-01 9.450968020214e-01 9.637752980556e-01 9.817214989914e-01 9.985134636979e-01 1.013837131275e+00 1.027478537819e+00 1.039336410987e+00 1.049421871992e+00 1.057825615075e+00 1.064732574604e+00 1.070363735540e+00 1.074970228315e+00 1.075678084681e+00 1.073080675703e+00 1.070793762746e+00 1.072000215105e+00 1.077300045192e+00 1.084337464756e+00 1.089441287908e+00 1.090076435416e+00 1.086448719295e+00 1.081297797206e+00 1.078013947023e+00 1.078296995170e+00 1.080966280192e+00 1.082776453585e+00 1.080656946150e+00 1.073782680922e+00 1.064119791052e+00 1.055180159265e+00 1.049734310383e+00 1.047971245727e+00 1.047466560119e+00 1.045008501522e+00 1.038875928599e+00 1.030021070221e+00 1.021439131547e+00 1.016115100229e+00 1.014847695674e+00 1.015599175080e+00 1.014863375582e+00 1.009986047734e+00 1.000838187213e+00 9.898372221234e-01 9.802748860511e-01 9.740177474931e-01 9.702235846826e-01 9.660444003550e-01 9.587938088504e-01 9.480294569883e-01 9.361610788638e-01 9.271121721013e-01 9.238218013640e-01 9.263045472464e-01 9.317392178757e-01 9.365793247730e-01 9.390308424468e-01 9.401615438827e-01 9.429770232519e-01 9.500908743978e-01 9.615710423926e-01 9.746007966093e-01 9.852407940167e-01 9.909344294565e-01 9.920351622593e-01 9.915024195440e-01 9.929463483420e-01 9.981551595968e-01 1.005907656249e+00 1.012948349493e+00 1.016354900271e+00 1.015607513969e+00 1.013065032078e+00 1.012497697646e+00 1.016540687904e+00 1.024834337792e+00 1.034234863024e+00 1.040902356151e+00 1.042757615507e+00 1.040670029801e+00 1.037686326917e+00 1.036784696407e+00 1.038622817506e+00 1.040848069238e+00 1.039519781501e+00 1.031609601096e+00 1.016897266344e+00 9.981456159053e-01 9.794983910681e-01 9.640003957996e-01 9.518326221154e-01 9.406604009955e-01 9.278616820187e-01 9.129464388110e-01 8.984726228032e-01 8.887334323137e-01 8.867935785982e-01 8.919701278608e-01 8.999061409825e-01 9.054251988224e-01 9.064736371992e-01 8.358348953987e-01 7.343411392484e-01 7.049630262135e-01 7.851039272154e-01 8.897184680145e-01 9.310650404066e-01 8.852616588005e-01 7.967036041478e-01 7.582093883093e-01 8.208175672619e-01 9.219143730352e-01 9.739100004696e-01 9.423245606011e-01 8.589809609445e-01 8.083367975107e-01 8.540215067081e-01 9.537642250169e-01 1.019177943464e+00 1.003258146610e+00 9.236937562945e-01 8.577366077341e-01 8.866633133207e-01 9.954470663421e-01 1.095071645831e+00 1.119326142180e+00 1.058739943649e+00 9.593107812874e-01 9.002008287510e-01 9.265299207448e-01 9.970668671340e-01 1.041983628516e+00 1.030537205004e+00 9.840356488523e-01 9.550277643747e-01 9.772861510474e-01 1.026983633243e+00 1.051188398508e+00 1.018051297226e+00 9.384473693090e-01 8.625776460412e-01 8.465698365280e-01 8.947554258893e-01 9.575124296909e-01 9.891221531399e-01 9.791977708807e-01 9.478837546349e-01 9.226586221482e-01 9.114427476954e-01 8.979625022597e-01 8.657682151460e-01 8.228104619396e-01 8.022049023011e-01 8.296500502060e-01 8.871446898747e-01 9.277537198464e-01 9.165745912911e-01 8.538929892180e-01 7.798582619970e-01 7.542825342886e-01 7.975140780912e-01 8.629798314391e-01 8.927576221160e-01 8.648158394304e-01 8.038019208855e-01 7.690443033864e-01 8.031801749271e-01 8.785338885575e-01 9.308274964647e-01 9.187344648136e-01 8.462256164310e-01 7.646449715827e-01 7.473784820135e-01 8.131123874379e-01 8.998802567739e-01 9.407385425143e-01 9.115646751097e-01 8.379402113574e-01 7.851149479772e-01 8.091613120289e-01 8.904703865491e-01 9.605283145909e-01 9.713068852508e-01 9.208935701058e-01 8.534793662837e-01 8.358229343379e-01 8.936227834661e-01 9.794869774854e-01 1.028570820395e+00 1.008091047132e+00 9.297365969692e-01 8.470014563961e-01 8.276978057585e-01 8.874518870761e-01 9.707033922998e-01 1.014953792217e+00 9.939307764625e-01 9.242455913321e-01 8.580265294880e-01 8.514587566377e-01 9.093344834191e-01 9.810421987141e-01 1.015456046237e+00 9.948772221690e-01 9.396520079827e-01 8.962985400739e-01 9.028848249722e-01 9.499651352728e-01 9.926925797196e-01
 4.498907642681e-01 4.516549260791e-01 4.534033655663e-01 4.553348668051e-01 4.574447657873e-01 4.595512258204e-01 4.614984520373e-01 4.632842925943e-01 4.650417106992e-01 4.669420044353e-01 4.690358131481e-01 4.711731906781e-01 4.731343592309e-01 4.748887546048e-01 4.766340179195e-01 4.785699087728e-01 4.806893697761e-01 4.828170865232e-01 4.847955254605e-01 4.866122972697e-01 4.884053712973e-01 4.903439045501e-01 4.924605479747e-01 4.946044730443e-01 4.965950638202e-01 4.984179978894e-01 5.002341771207e-01 5.022072939999e-01 5.043480131338e-01 5.065053149810e-01 5.085035737114e-01 5.103189567093e-01 5.121225343190e-01 5.141091894617e-01 5.162811890392e-01 5.184433915303e-01 5.204161876766e-01 5.222242905061e-01 5.240524893591e-01 5.260599605992e-01 5.282302441798e-01 5.303864133179e-01 5.323631013187e-01 5.341737056696e-01 5.360023262688e-01 5.380141535453e-01 5.401876563716e-01 5.423439536049e-01 5.443265048101e-01 5.461492611096e-01 5.479844771010e-01 5.500010611363e-01 5.521879293727e-01 5.543519854496e-01 5.563234322070e-01 5.581391160725e-01 5.599999697595e-01 5.620562247647e-01 5.642608708503e-01 5.664186989632e-01 5.683828052390e-01 5.702093700247e-01 5.721056889646e-01 5.742046918704e-01 5.764241872878e-01 5.785658763845e-01 5.805265365621e-01 5.823908038186e-01 5.843387679439e-01 5.864649181548e-01 5.886820139283e-01 5.908139306980e-01 5.927789538007e-01 5.946736841123e-01 5.966590118599e-01 5.987960605548e-01 6.009993992257e-01 6.031209054606e-01 6.050937104341e-01 6.069982496503e-01 6.089841880516e-01 6.111144778124e-01 6.133009605005e-01 6.154024692217e-01 6.173616582856e-01 6.192605121512e-01 6.212391651003e-01 6.233568675026e-01 6.255225939677e-01 6.275908076851e-01 6.295203536843e-01 6.314130195578e-01 6.334018344421e-01 6.355131526558e-01 6.376456180710e-01 6.396765931174e-01 6.415936461588e-01 6.435025207588e-01 6.455096865648e-01 6.476062007164e-01 6.496947412340e-01 6.517010245028e-01 6.536392679708e-01 6.555839883061e-01 6.575907684426e-01 6.596455605039e-01 6.616922653559e-01 6.636947507120e-01 6.656624242400e-01 6.676249499263e-01 6.696007103096e-01 6.716013034610e-01 6.736142778508e-01 6.756170028634e-01 6.775916255743e-01 6.795382992253e-01 6.814763581067e-01 6.834315538720e-01 6.854142176618e-01 6.874039810018e-01 6.893661981166e-01 6.912939456196e-01 6.932071546301e-01 6.951303755906e-01 6.970763822462e-01 6.990385905608e-01 7.009939053163e-01 7.029197443469e-01 7.048182943640e-01 7.067093907709e-01 7.086137121240e-01 7.105453743189e-01 7.124907112557e-01 7.144168874629e-01 7.163022243548e-01 7.181612644378e-01 7.200266820883e-01 7.219210307395e-01 7.238436204845e-01 7.257582795083e-01 7.276302568888e-01 7.294631104613e-01 7.312918066095e-01 7.331472754952e-01 7.350325037201e-01 7.369202378600e-01 7.387747687841e-01 7.405885160151e-01 7.423898011216e-01 7.442062178445e-01 7.460416561169e-01 7.478841911573e-01 7.497131820680e-01 7.515145217083e-01 7.532962307063e-01 7.550750383932e-01 7.568590968733e-01 7.586481898079e-01 7.604393402717e-01 7.622206603352e-01 7.639866651007e-01 7.657396739463e-01 7.674801677913e-01 7.692132737494e-01 7.709503245324e-01 7.726967067636e-01 7.744440155776e-01 7.761750093455e-01 7.778780945733e-01 7.795562061475e-01 7.812348030496e-01 7.829339231356e-01 7.846453734091e-01 7.863432470803e-01 7.880085283990e-01 7.896454835678e-01 7.912763907133e-01 7.929223806449e-01 7.945815918477e-01 7.962306841697e-01 7.978545727427e-01 7.994546471948e-01 8.010470709871e-01 8.026445890740e-01 8.042455702984e-01 8.058345643905e-01 8.074044071146e-01 8.089615677627e-01 8.105165756257e-01 8.120693297565e-01 8.136142168927e-01 8.151422475320e-01 8.166552365992e-01 8.181624985216e-01 8.196724432093e-01 8.211768190059e-01 8.226673352935e-01 8.241422033912e-01 8.256056724527e-01 8.270648145676e-01 8.285214221348e-01 8.299699874782e-01 8.314053976791e-01 8.328296465276e-01 8.342433269926e-01 8.356502990516e-01 8.370497159780e-01 8.384396730986e-01 8.398178316204e-01 8.411859661090e-01 8.425436950995e-01 8.438919393160e-01 8.452315005524e-01 8.465610032761e-01 8.478789932570e-01 8.491858447651e-01 8.504820125425e-01 8.517687553010e-01 8.530459302500e-01 8.543134757853e-01 8.555666690221e-01 8.568095658113e-01 8.580418005490e-01 8.592640111399e-01 8.604766616386e-01 8.616770351445e-01 8.628640852952e-01 8.640395751038e-01 8.652068486138e-01 8.663639194615e-01 8.675081505708e-01 8.686390095227e-01 8.697570797138e-01 8.708657880625e-01 8.719660196376e-01 8.730528447510e-01 8.741244252987e-01 8.751845781050e-01 8.762333737571e-01 8.772730918104e-01 8.782993737994e-01 8.793102466235e-01 8.803065016193e-01 8.812940126141e-01 8.822701663343e-01 8.832318398610e-01 8.841794741975e-01 8.851110060018e-01 8.860321163058e-01 8.869423843419e-01 8.878385134119e-01 8.887182425619e-01 8.895846816742e-01 8.904388035813e-01 8.912804570245e-01 8.921083054752e-01 8.929216381377e-01 8.937203335295e-01 8.945076425676e-01 8.952799383143e-01 8.960372441294e-01 8.967833317839e-01 8.975140770965e-01 8.982311311239e-01 8.989346991858e-01 8.996209912770e-01 9.002930950720e-01 9.009526731964e-01 9.015975533711e-01 9.022275537693e-01 9.028422944985e-01 9.034402507154e-01 9.040241461615e-01 9.045936637262e-01 9.051465669902e-01 9.056834702276e-01 9.062061651511e-01 9.067139590508e-01 9.072061413496e-01 9.076836364713e-01 9.081435403363e-01 9.085878541813e-01 9.090166919293e-01 9.094291751073e-01 9.098275219794e-01 9.102117149801e-01 9.105782358523e-01 9.109262576663e-01 9.112591028623e-01 9.115734260791e-01 9.118766254608e-01 9.121628315289e-01 9.124320500476e-01 9.126837823453e-01 9.129181280076e-01 9.131356628960e-01 9.133371200726e-01 9.135232246669e-01 9.136921030451e-01 9.138450252620e-01 9.139796663049e-01 9.140945616600e-01 9.141938247378e-01 9.142766352070e-01 9.143415334692e-01 9.143919598438e-01 9.144221818953e-01 9.144332143910e-01 9.144272176420e-01 9.144022369252e-01 9.143618391556e-01 9.143054432577e-01 9.142303640789e-01 9.141341170469e-01 9.140206900654e-01 9.138877837966e-01 9.137394138879e-01 9.135741873071e-01 9.133893414100e-01 9.131850715429e-01 9.129612649973e-01 9.127182955524e-01 9.124596342147e-01 9.121830444269e-01 9.118869459143e-01 9.115709503156e-01 9.112358714455e-01 9.108811836838e-01 9.105103114852e-01 9.101204796139e-01 9.097113939192e-01 9.092826609597e-01 9.088330944481e-01 9.083651216752e-01 9.078811061665e-01 9.073753666142e-01 9.068514868036e-01 9.063073882754e-01 9.057427989111e-01 9.051613723807e-01 9.045600307404e-01 9.039389743027e-01 9.032987627973e-01 9.026372256163e-01 9.019574210644e-01 9.012596381455e-01 9.005402931131e-01 8.998021580218e-01 8.990434622980e-01 8.982651093802e-01 8.974680107792e-01 8.966514753227e-01 8.958137113146e-01 8.949572401334e-01 8.940797359368e-01 8.931835547764e-01 8.922683204505e-01 8.913317325452e-01 8.903754202050e-01 8.893996073354e-01 8.884029430798e-01 8.873878006643e-01 8.863529955021e-01 8.852972815247e-01 8.842223621968e-01 8.831271628071e-01 8.820122432938e-01 8.808787089802e-01 8.797239286445e-01 8.785493709174e-01 8.773555876172e-01 8.761416405833e-01 8.749092019421e-01 8.736565428126e-01 8.723835631449e-01 8.710926147548e-01 8.697814730977e-01 8.684510763426e-01 8.671014871220e-01 8.657304869289e-01 8.643413196239e-01 8.629344707722e-01 8.615072984460e-01 8.600617252331e-01 8.585955509829e-01 8.571103340796e-01 8.556080022077e-01 8.540856264753e-01 8.525455006891e-01 8.509858165680e-01 8.494053466450e-01 8.478086832833e-01 8.461930120455e-01 8.445595103272e-01 8.429083999804e-01 8.412366324534e-01 8.395472081436e-01 8.378405443157e-01 8.361158114274e-01 8.343748054787e-01 8.326139143789e-01 8.308362322040e-01 8.290408358882e-01 8.272287396644e-01 8.253999203310e-01 8.235543380252e-01 8.216909960216e-01 8.198119778020e-01 8.179148488682e-01 8.160030508449e-01 8.140759448143e-01 8.121316480029e-01 8.101715669819e-01 8.081956872575e-01 8.062045971627e-01 8.041995961057e-01 8.021793779568e-01 8.001431755288e-01 7.980937079908e-01 7.960285507249e-01 7.939513438866e-01 7.918598775049e-01 7.897541981117e-01 7.876359115803e-01 7.855037102847e-01 7.833601701310e-01 7.812047229224e-01 7.790354968193e-01 7.768556423977e-01 7.746641377963e-01 7.724610801709e-01 7.702486923190e-01 7.680238171722e-01 7.657900950112e-01 7.635465577073e-01 7.612932117315e-01 7.590312649348e-01 7.567604751637e-01 7.544814409315e-01 7.521944413726e-01 7.498996879849e-01 7.475973353543e-01 7.452893971120e-01 7.429741874985e-01 7.406537760114e-01 7.383284701641e-01 7.359971399909e-01 7.336623355204e-01 7.313227383607e-01 7.289802288754e-01 7.266347119644e-01 7.242863925198e-01 7.219368965625e-01 7.195852324579e-01 7.172332569454e-01 7.148811773700e-01 7.125291879552e-01 7.101787196791e-01 7.078289425600e-01 7.054809774634e-01 7.031376720003e-01 7.007957830908e-01 6.984593282924e-01 6.961272387658e-01 6.938000769590e-01 6.914800105658e-01 6.891652705735e-01 6.868592145061e-01 6.845613139310e-01 6.822710970394e-01 6.799930050449e-01 6.777227578792e-01 6.754649836508e-01 6.732203564961e-01 6.709860994581e-01 6.687679874479e-01 6.665631330912e-01 6.643733263813e-01 6.622019437042e-01 6.600449706643e-01 6.579083671990e-01 6.557889044508e-01 6.536895351818e-01 6.516122723569e-01 6.495550820755e-01 6.475223971720e-01 6.455118602147e-01 6.435257759074e-01 6.415664847205e-01 6.396329185784e-01 6.377278093939e-01 6.358504790246e-01 6.340023495028e-01 6.321873082608e-01 6.304010543247e-01 6.286493003112e-01 6.269312405498e-01 6.252469527888e-01 6.236015187985e-01 6.219893828013e-01 6.204179805449e-01 6.188856056216e-01 6.173923863821e-01 6.159424340369e-01 6.145316086289e-01 6.131670827090e-01 6.118472704339e-01 6.105714399826e-01 6.093455432732e-01 6.081648848280e-01 6.070343195531e-01 6.059539289582e-01 6.049233797863e-01 6.039478884433e-01 6.030227330043e-01 6.021541725476e-01 6.013396858885e-01 6.005805298589e-01 5.998809117452e-01 5.992387571899e-01 5.986557262518e-01 5.981335853503e-01 5.976702323710e-01 5.972725284797e-01 5.969347974391e-01 5.966631604558e-01 5.964548737646e-01 5.963114682332e-01 5.962361726895e-01 5.962252793316e-01 5.962841535705e-01 5.964102857901e-01 5.966055975376e-01 5.968716902531e-01 5.972058914068e-01 5.976128209768e-01 5.980903136394e-01 5.986389815526e-01 5.992617589774e-01 5.999540221903e-01 6.007220329111e-01 6.015618783805e-01 6.024753024798e-01 6.034642309006e-01 6.045243143944e-01 6.056618580778e-01 6.068715666499e-01 6.081560056873e-01 6.095158218126e-01 6.109477848454e-01 6.124573473613e-01 6.140390014542e-01 6.156950084922e-01 6.174262148541e-01 6.192299819611e-01 6.211092366882e-01 6.230597312258e-01 6.250838714244e-01 6.271816216997e-01 6.293501715751e-01 6.315925598219e-01 6.339042426716e-01 6.362880223876e-01 6.387420286582e-01 6.412647494725e-01 6.438583984278e-01 6.465189866951e-01 6.492491314807e-01 6.520456068274e-01 6.549083479691e-01 6.578382491165e-01 6.608308592329e-01 6.638906161480e-01 6.670117884872e-01 6.701957939932e-01 6.734425494799e-01 6.767478358791e-01 6.801164903223e-01 6.835423420615e-01 6.870271919163e-01 6.905686022429e-01 6.941651942897e-01 6.978190333260e-01 7.015257425946e-01 7.052860810491e-01 7.090997336306e-01 7.129623326125e-01 7.168779823041e-01 7.208404562926e-01 7.248526097997e-01 7.289107837371e-01 7.330144210012e-01 7.371651109703e-01 7.413568376352e-01 7.455936096752e-01 7.498705673379e-01 7.541882937321e-01 7.585458913173e-01 7.629401049306e-01 7.673743072980e-01 7.718424028945e-01 7.763454991696e-01 7.808843868929e-01 7.854536019219e-01 7.900562743003e-01 7.946878056754e-01 7.993493864577e-01 8.040398689956e-01 8.087556763095e-01 8.135000828639e-01 8.182668520704e-01 8.230590402831e-01 8.278735456864e-01 8.327078815262e-01 8.375659491746e-01 8.424398747576e-01 8.473349055536e-01 8.522455706803e-01 8.571717061874e-01 8.621148598170e-01 8.670684122306e-01 8.720380492494e-01 8.770172199753e-01 8.820076659256e-01 8.870083239220e-01 8.920155339897e-01 8.970323861393e-01 9.020526460297e-01 9.070800170355e-01 9.121107602939e-01 9.171441638733e-01 9.221813174806e-01 9.272167051997e-01 9.322533367289e-01 9.372888148828e-01 9.423203106576e-01 9.473514737779e-01 9.523750294033e-01 9.573962314624e-01 9.624088588092e-01 9.674134533256e-01 9.724121103877e-01 9.773977711428e-01 9.823765759481e-01 9.873403213192e-01 9.922927411203e-01 9.972330317784e-01 1.002154916825e+00 1.007065383055e+00 1.011955568051e+00 1.016829672572e+00 1.021686104321e+00 1.026519687092e+00 1.031337079435e+00 1.036128026686e+00 1.040899363503e+00 1.045646198866e+00 1.050366817091e+00 1.055065896992e+00 1.059732295021e+00 1.064377073085e+00 1.068989335176e+00 1.073573098582e+00 1.078128618511e+00 1.082647027810e+00 1.087140128060e+00 1.091594574532e+00 1.096017337021e+00 1.100404739424e+00 1.104752590167e+00 1.109069019962e+00 1.113341627118e+00 1.117579803151e+00 1.121775542227e+00 1.125929519313e+00 1.130046230431e+00 1.134114225485e+00 1.138144189643e+00 1.142125247231e+00 1.146063234463e+00 1.149956724964e+00 1.153797437731e+00 1.157596306377e+00 1.161341319439e+00 1.165038866902e+00 1.168686956247e+00 1.172279235884e+00 1.175824770444e+00 1.179312249310e+00 1.182747802408e+00 1.186128885588e+00 1.189450804123e+00 1.192722296082e+00 1.195928921816e+00 1.199082407482e+00 1.202175414689e+00 1.205206687637e+00 1.208182226025e+00 1.211088486676e+00 1.213940327377e+00 1.216724058394e+00 1.219444471874e+00 1.222103514689e+00 1.224690934742e+00 1.227220075919e+00 1.229675392466e+00 1.232067070487e+00 1.234390099138e+00 1.236639714959e+00 1.238827655677e+00 1.240935844140e+00 1.242980050232e+00 1.244948700219e+00 1.246844276253e+00 1.248671667310e+00 1.250416968808e+00 1.252095084940e+00 1.253693783001e+00 1.255217059137e+00 1.256667492954e+00 1.258033670994e+00 1.259329962888e+00 1.260542041324e+00 1.261677467889e+00 1.262735968326e+00 1.263708583932e+00 1.264608229977e+00 1.265419556650e+00 1.266154392721e+00 1.266806271339e+00 1.267371596873e+00 1.267861034750e+00 1.268258405333e+00 1.268579540520e+00 1.268812329253e+00 1.268959013465e+00 1.269026499596e+00 1.269000171316e+00 1.268895735401e+00 1.268699621296e+00 1.268418862793e+00 1.268053022512e+00 1.267593927770e+00 1.267055971640e+00 1.266421861976e+00 1.265704552713e+00 1.264898990913e+00 1.264000658945e+00 1.263020264909e+00 1.261944359252e+00 1.260784215300e+00 1.259533814386e+00 1.258191401992e+00 1.256765536653e+00 1.255243508410e+00 1.253637487161e+00 1.251938666576e+00 1.250150319300e+00 1.248277123323e+00 1.246307214672e+00 1.244255907378e+00 1.242110045974e+00 1.239877152517e+00 1.237557220975e+00 1.235143056031e+00 1.232648663602e+00 1.230058642468e+00 1.227385172212e+00 1.224622939602e+00 1.221770584225e+00 1.218837298709e+00 1.215811186923e+00 1.212703747877e+00 1.209508483293e+00 1.206226812570e+00 1.202865662874e+00 1.199414010265e+00 1.195884601421e+00 1.192268132393e+00 1.188571002583e+00 1.184794770781e+00 1.180932459745e+00 1.176996256397e+00 1.172975153063e+00 1.168879778376e+00 1.164706595392e+00 1.160454403723e+00 1.156131110133e+00 1.151727784005e+00 1.147256720238e+00 1.142710372950e+00 1.138091762458e+00 1.133407154228e+00 1.128648704677e+00 1.123828853886e+00 1.118937975753e+00 1.113984693191e+00 1.108969837116e+00 1.103889311578e+00 1.098753719444e+00 1.093555269187e+00 1.088302911018e+00 1.082995673404e+00 1.077632044441e+00 1.072222146242e+00 1.066757414554e+00 1.061250008026e+00 1.055695187108e+00 1.050096099211e+00 1.044459575314e+00 1.038779131262e+00 1.033067586713e+00 1.027318306432e+00 1.021539005757e+00 1.015731805950e+00 1.009894120176e+00 1.004037770107e+00 9.981562702117e-01 9.922594082823e-01 9.863467470677e-01 9.804198854178e-01 9.744888875859e-01 9.685460109810e-01 9.626053184420e-01 9.566620246516e-01 9.507233414407e-01 9.447951636869e-01 9.388731759344e-01 9.329710324640e-01 9.270826469532e-01 9.212187693388e-01 9.153825323194e-01 9.095727587518e-01 9.038018269124e-01 8.980643715324e-01 8.923734383852e-01 8.867280690256e-01 8.811318988935e-01 8.755956362943e-01 8.701139223654e-01 8.647021055451e-01 8.593565186687e-01 8.540842269646e-01 8.488936649549e-01 8.437822454066e-01 8.387641493780e-01 8.338336189531e-01 8.290044696368e-01 8.242776313846e-01 8.196550233441e-01 8.151503298691e-01 8.107573006543e-01 8.064910906601e-01 8.023488690525e-01 7.983373985733e-01 7.944665319841e-01 7.907305758411e-01 7.871463616525e-01 7.837078566118e-01 7.804247656397e-01 7.773028646566e-01 7.743389755189e-01 7.715478644322e-01 7.689208162837e-01 7.664717754732e-01 7.642003210209e-01 7.621068290883e-01 7.602021671419e-01 7.584788996805e-01 7.569494429670e-01 7.556098566771e-01 7.544617166197e-01 7.535139836398e-01 7.527573870279e-01 7.522040512779e-01 7.518462819735e-01 7.516881108449e-01 7.517333956824e-01 7.519737159581e-01 7.524191922352e-01 7.530593141526e-01 7.538999488194e-01 7.549378987375e-01 7.561683430926e-01 7.575974226546e-01 7.592125644454e-01 7.610202511047e-01 7.630137648898e-01 7.651888094937e-01 7.675484139198e-01 7.700800807086e-01 7.727900219730e-01 7.756667721053e-01 7.787088015258e-01 7.819148956060e-01 7.852737781243e-01 7.887890555521e-01 7.924483708509e-01 7.962523063658e-01 8.001941567352e-01 8.042658810976e-01 8.084696946395e-01 8.127911074760e-01 8.172327622043e-01 8.217851810764e-01 8.264417794723e-01 8.312020744718e-01 8.360534274083e-01 8.409982188801e-01 8.460238412074e-01 8.511290507435e-01 8.563076762022e-01 8.615518532507e-01 8.668606194125e-01 8.722223940510e-01 8.776378773801e-01 8.830981969053e-01 8.885973592682e-01 8.941335329442e-01 8.996958502350e-01 9.052857526967e-01 9.108922804994e-01 9.165143384440e-01 9.221459905239e-01 9.277786798869e-01 9.334145962436e-01 9.390420104355e-01 9.446603194925e-01 9.502641355576e-01 9.558465862238e-01 9.614077294171e-01 9.669368455736e-01 9.724355407419e-01 9.778974076957e-01 9.833162262338e-01 9.886922994592e-01 9.940159886152e-01 9.992911010898e-01 1.004505902384e+00 1.009660995465e+00 1.014754552154e+00 1.019776784115e+00 1.024732521483e+00 1.029611513257e+00 1.034413019002e+00 1.039136477588e+00 1.043773713642e+00 1.048328059224e+00 1.052790478968e+00 1.057163471335e+00 1.061443594181e+00 1.065624373768e+00 1.069709136895e+00 1.073690605830e+00 1.077570405650e+00 1.081344511220e+00 1.085010718363e+00 1.088569832911e+00 1.092015929083e+00 1.095350966846e+00 1.098571711205e+00 1.101677309986e+00 1.104666286279e+00 1.107537241756e+00 1.110290155450e+00 1.112920803943e+00 1.115432152623e+00 1.117820900803e+00 1.120087009666e+00 1.122230126313e+00 1.124247082664e+00 1.126142693896e+00 1.127911609391e+00 1.129556207697e+00 1.131075462537e+00 1.132468105500e+00 1.133738155840e+00 1.134879510385e+00 1.135898439965e+00 1.136791970619e+00 1.137559690519e+00 1.138206838120e+00 1.138727383407e+00 1.139127525135e+00 1.139405100525e+00 1.139560498786e+00 1.139599122376e+00 1.139515714995e+00 1.139317082528e+00 1.139000691978e+00 1.138569385290e+00 1.138026378604e+00 1.137367049803e+00 1.136601728772e+00 1.135724847577e+00 1.134741626649e+00 1.133654637265e+00 1.132460835954e+00 1.131171704600e+00 1.129778974848e+00 1.128291454147e+00 1.126710196824e+00 1.125034246945e+00 1.123272582299e+00 1.121420243637e+00 1.119485989220e+00 1.117470263974e+00 1.115374057132e+00 1.113205407377e+00 1.110960958913e+00 1.108650784554e+00 1.106272632542e+00 1.103831993475e+00 1.101335221533e+00 1.098779074717e+00 1.096176447639e+00 1.093523079080e+00 1.090827895493e+00 1.088095000071e+00 1.085324968676e+00 1.082528573073e+00 1.079703843385e+00 1.076861235855e+00 1.074002730434e+00 1.071131557516e+00 1.068259463866e+00 1.065382817062e+00 1.062514669431e+00 1.059656508058e+00 1.056812954137e+00 1.053995503317e+00 1.051200437990e+00 1.048443061620e+00 1.045722917787e+00 1.043047126078e+00 1.040423162513e+00 1.037851335346e+00 1.035346215779e+00 1.032903214458e+00 1.030533868832e+00 1.028243819461e+00 1.026030922485e+00 1.023910962782e+00 1.021877816409e+00 1.019943340874e+00 1.018108070460e+00 1.016373396650e+00 1.014751019291e+00 1.013231981276e+00 1.011828302723e+00 1.010537276828e+00 1.009359408062e+00 1.008301136755e+00 1.007354287424e+00 1.006526464804e+00 1.005811216504e+00 1.005207626287e+00 1.004717152567e+00 1.004327667197e+00 1.004045625323e+00 1.003858077432e+00 1.003762511442e+00 1.003754339252e+00 1.003819459540e+00 1.003959693824e+00 1.004156516302e+00 1.004405193190e+00 1.004696977388e+00 1.005014747193e+00 1.005354140159e+00 1.005695515989e+00 1.006031751299e+00 1.006346651727e+00 1.006625747186e+00 1.006859119973e+00 1.007025951970e+00 1.007117986487e+00 1.007115767452e+00 1.007005925972e+00 1.006777331024e+00 1.006407668932e+00 1.005892060216e+00 1.005209343535e+00 1.004348394664e+00 1.003299095244e+00 1.002042620504e+00 1.000576885356e+00 9.988808641229e-01 9.969527784034e-01 9.947814345551e-01 9.923551932755e-01 9.896773893609e-01 9.867314345552e-01 9.835237033587e-01 9.800486624270e-01 9.763009990866e-01 9.722932988090e-01 9.680155242833e-01 9.634834288215e-01 9.586990099046e-01 9.536686450472e-01 9.484125408721e-01 9.429306239556e-01 9.372491190880e-01 9.313794933167e-01 9.253412266494e-01 9.191591185006e-01 9.128498242392e-01 9.064446586305e-01 8.999677288441e-01 8.934472580911e-01 8.869146646017e-01 8.803991401302e-01 8.739385248511e-01 8.675596266721e-01 8.613014680383e-01 8.551980914244e-01 8.492810900744e-01 8.435913526333e-01 8.381532926978e-01 8.330110156338e-01 8.281872187944e-01 8.237154542113e-01 8.196269798410e-01 8.159384571742e-01 8.126856990648e-01 8.098762536421e-01 8.075340375505e-01 8.056753643314e-01 8.043010874341e-01 8.034319957654e-01 8.030583351127e-01 8.031904615804e-01 8.038251048970e-01 8.049476814432e-01 8.065660498158e-01 8.086555807733e-01 8.112148032427e-01 8.142269615496e-01 8.176724909133e-01 8.215493453593e-01 8.258261147127e-01 8.305001887463e-01 8.355499066232e-01 8.409584370930e-01 8.467202331486e-01 8.528093132747e-01 8.592250405593e-01 8.659462565385e-01 8.729663416561e-01 8.802759072326e-01 8.878566207381e-01 8.957100370813e-01 9.038149432605e-01 9.121673271701e-01 9.207540819216e-01 9.295579988853e-01 9.385755905869e-01 9.477765189708e-01 9.571554931012e-01 9.666858595652e-01 9.763405212379e-01 9.861052898351e-01 9.959344508486e-01 1.005811024477e+00 1.015690861080e+00 1.025534908849e+00 1.035312986712e+00 1.044966321292e+00 1.054462903162e+00 1.063748245922e+00 1.072775180784e+00 1.081501506247e+00 1.089867609567e+00 1.097838274171e+00 1.105358500369e+00 1.112388925866e+00 1.118889780586e+00 1.124819526932e+00 1.130155201473e+00 1.134860044594e+00 1.138923341249e+00 1.142327361128e+00 1.145063523578e+00 1.147144218481e+00 1.148565271246e+00 1.149358717279e+00 1.149545963235e+00 1.149161588974e+00 1.148258787351e+00 1.146878399432e+00 1.145092666459e+00 1.142960550614e+00 1.140555378700e+00 1.137958733614e+00 1.135239651416e+00 1.132489200780e+00 1.129776373107e+00 1.127180465840e+00 1.124773009928e+00 1.122611746834e+00 1.120757870263e+00 1.119244511805e+00 1.118108926463e+00 1.117365528260e+00 1.117011925799e+00 1.117044974879e+00 1.117427578615e+00 1.118126631728e+00 1.119085680243e+00 1.120241477241e+00 1.121524650234e+00 1.122852156484e+00 1.124150514522e+00 1.125329415836e+00 1.126313677571e+00 1.127029469401e+00 1.127404900494e+00 1.127391762568e+00 1.126936469206e+00 1.126016312934e+00 1.124611704438e+00 1.122724264003e+00 1.120379011715e+00 1.117599916600e+00 1.114451179708e+00 1.110990633884e+00 1.107297986280e+00 1.103472074112e+00 1.099595951398e+00 1.095785104786e+00 1.092130524561e+00 1.088731815056e+00 1.085682425147e+00 1.083046071642e+00 1.080894891874e+00 1.079255771779e+00 1.078149384573e+00 1.077570180808e+00 1.077476988101e+00 1.077825574315e+00 1.078524331638e+00 1.079484579750e+00 1.080589436423e+00 1.081712138222e+00 1.082729453009e+00 1.083496574980e+00 1.083897594365e+00 1.083805275439e+00 1.083113735252e+00 1.081740246369e+00 1.079603415857e+00 1.076670606894e+00 1.072909026732e+00 1.068322858145e+00 1.062941402544e+00 1.056801421925e+00 1.049979190926e+00 1.042546014026e+00 1.034597451654e+00 1.026230028128e+00 1.017533962038e+00 1.008606459703e+00 9.995147696484e-01 9.903296352604e-01 9.810879723962e-01 9.718058561401e-01 9.624890123037e-01 9.531054733412e-01 9.436283703457e-01 9.340064594852e-01 9.241972830096e-01 9.141713301063e-01 9.039119023654e-01 8.934512765109e-01 8.828484298933e-01 8.722324702487e-01 8.617862027998e-01 8.517475828563e-01 8.424328921761e-01 8.341855068542e-01 8.274055853195e-01 8.224856208254e-01 8.198033724804e-01 8.196895821250e-01 8.223648419364e-01 8.279558190977e-01 8.364298281911e-01 8.476223591709e-01 8.612310242368e-01 8.768290048075e-01 8.939254692154e-01 9.119634981987e-01 9.303885542659e-01 9.486700262492e-01 9.663244758627e-01 9.829639229900e-01 9.982771751420e-01 1.012075656232e+00 1.024263080356e+00 1.034848497825e+00 1.043930377680e+00 1.051660045353e+00 1.058243038539e+00 1.063879212256e+00 1.068759232682e+00 1.069825054276e+00 1.067640788940e+00 1.065732243600e+00 1.067188374629e+00 1.072536063732e+00 1.079368495747e+00 1.083988917070e+00 1.083833802829e+00 1.079083307314e+00 1.072462832928e+00 1.067388445980e+00 1.065638381026e+00 1.066141585731e+00 1.065762264947e+00 1.061525214611e+00 1.052682222840e+00 1.041292022647e+00 1.030970903233e+00 1.024581972342e+00 1.022361578044e+00 1.021878420054e+00 1.019881143101e+00 1.014615483803e+00 1.006996847696e+00 9.999655428777e-01 9.963949485620e-01 9.969259541730e-01 9.993778258717e-01 1.000177233777e+00 9.966886748710e-01 9.888603309863e-01 9.791850290173e-01 9.709898025138e-01 9.661283658519e-01 9.637473725195e-01 9.610375803271e-01 9.554173283074e-01 9.465835908672e-01 9.370409916701e-01 9.306788138089e-01 9.302615715943e-01 9.355519915041e-01 9.435355399233e-01 9.505791810938e-01 9.548905530852e-01 9.575461432629e-01 9.615137734469e-01 9.693355031673e-01 9.810244153056e-01 9.937772349213e-01 1.003745345665e+00 1.008494161009e+00 1.008503463161e+00 1.006844545778e+00 1.007200849786e+00 1.011402309065e+00 1.018234116852e+00 1.024425277413e+00 1.027033072489e+00 1.025541445722e+00 1.022332927526e+00 1.021214199414e+00 1.024839141506e+00 1.032828750785e+00 1.041973127980e+00 1.048334596824e+00 1.049744784720e+00 1.047014267871e+00 1.043167463325e+00 1.041196235978e+00 1.041780698130e+00 1.042574239727e+00 1.039612660102e+00 1.029842705009e+00 1.013059078305e+00 9.921311268924e-01 9.714112291401e-01 9.541995313805e-01 9.408715850229e-01 9.291530971235e-01 9.163654974821e-01 9.019193400454e-01 8.883077862385e-01 8.798010319013e-01 8.794651417919e-01 8.865900346432e-01 8.966966645518e-01 9.042169789748e-01 9.079945860238e-01 8.537205629627e-01 7.515870375615e-01 6.975912362187e-01 7.535647465145e-01 8.569107826054e-01 9.145707639064e-01 8.899773550856e-01 8.141192543071e-01 7.699459016050e-01 8.176823369302e-01 9.130910887845e-01 9.697061194577e-01 9.430408949197e-01 8.529934561665e-01 7.806065512080e-01 8.100498685264e-01 9.190154620339e-01 1.012453902637e+00 1.027628042779e+00 9.646710242377e-01 8.841887928075e-01 8.730886399268e-01 9.529656397805e-01 1.052587535583e+00 1.096327567817e+00 1.058510112606e+00 9.690524615377e-01 8.983725170250e-01 9.045063640976e-01 9.688617373459e-01 1.025488565160e+00 1.033003163908e+00 9.987372923615e-01 9.656818413883e-01 9.724140667581e-01 1.010785495872e+00 1.036026740967e+00 1.012865968875e+00 9.439610276175e-01 8.726324628026e-01 8.557804263137e-01 9.063702226024e-01 9.785836230657e-01 1.021067874482e+00 1.014569905840e+00 9.738136681698e-01 9.306418441191e-01 9.068379437565e-01 8.967154295662e-01 8.809559192203e-01 8.544652564135e-01 8.366655419646e-01 8.520234717189e-01 8.967884660013e-01 9.360419766753e-01 9.343979042225e-01 8.829661104652e-01 8.096597989063e-01 7.687625679707e-01 7.941814409993e-01 8.567358706908e-01 8.989740215279e-01 8.881438118290e-01 8.345783429905e-01 7.867232541953e-01 7.949811830373e-01 8.542724593767e-01 9.088398026411e-01 9.101214013319e-01 8.496023891374e-01 7.662620157784e-01 7.317327663378e-01 7.834402324370e-01 8.735387997900e-01 9.303234431895e-01 9.180299424307e-01 8.496535574047e-01 7.825241624019e-01 7.834496713419e-01 8.559421339941e-01 9.366390694437e-01 9.674691140337e-01 9.331235282443e-01 8.651413322344e-01 8.271096006491e-01 8.621390885029e-01 9.416052373848e-01 1.000606579719e+00 9.966069694945e-01 9.302470494468e-01 8.463853797870e-01 8.144496545355e-01 8.655976674652e-01 9.537908966186e-01 1.011854786993e+00 1.004463562130e+00 9.401739965179e-01 8.676364138440e-01 8.499316152107e-01 9.051374811931e-01 9.852492961628e-01 1.031205675094e+00 1.016267198552e+00 9.552875370719e-01 8.970195391028e-01 8.916716847456e-01 9.400395214442e-01 9.936966073231e-01
 4.612447990424e-01 4.629439307125e-01 4.646289959386e-01 4.665062353684e-01 4.685684173295e-01 4.706239408428e-01 4.725094675519e-01 4.742256718695e-01 4.759175105336e-01 4.777613576981e-01 4.798044875964e-01 4.818864996191e-01 4.837820261671e-01 4.854637056163e-01 4.871401977435e-01 4.890172498955e-01 4.910841456428e-01 4.931523720409e-01 4.950588643800e-01 4.967985043612e-01 4.985207026145e-01 5.003988682028e-01 5.024585367925e-01 5.045391608583e-01 5.064552319706e-01 5.081982622010e-01 5.099389344483e-01 5.118480540410e-01 5.139303756340e-01 5.160210254235e-01 5.179402612139e-01 5.196715434054e-01 5.213973923726e-01 5.233189387718e-01 5.254289900103e-01 5.275204148998e-01 5.294105144229e-01 5.311312329005e-01 5.328809197674e-01 5.348206435999e-01 5.369247765722e-01 5.390060585478e-01 5.408969113734e-01 5.426191031158e-01 5.443678017781e-01 5.463093783237e-01 5.484131941702e-01 5.504907664054e-01 5.523844930810e-01 5.541163643357e-01 5.558692778823e-01 5.578136284260e-01 5.599286946128e-01 5.620110076261e-01 5.638900581435e-01 5.656124508568e-01 5.673889037368e-01 5.693716499046e-01 5.715027147346e-01 5.735757380887e-01 5.754427501097e-01 5.771732386954e-01 5.789850618953e-01 5.810093600096e-01 5.831514299316e-01 5.852029488906e-01 5.870629528103e-01 5.888298051535e-01 5.906924290320e-01 5.927413907168e-01 5.948765470035e-01 5.969129516456e-01 5.987747901513e-01 6.005711989442e-01 6.024688709552e-01 6.045245449002e-01 6.066401877639e-01 6.086632149795e-01 6.105300573795e-01 6.123330120353e-01 6.142285528149e-01 6.162726406317e-01 6.183690147314e-01 6.203675036116e-01 6.222184522177e-01 6.240125689958e-01 6.258979457071e-01 6.279267471359e-01 6.299980278226e-01 6.319601933701e-01 6.337780557551e-01 6.355648294770e-01 6.374577661637e-01 6.394778580352e-01 6.415124034460e-01 6.434341420120e-01 6.452371378686e-01 6.470393137163e-01 6.489485178372e-01 6.509510405786e-01 6.529375420845e-01 6.548316100687e-01 6.566551131660e-01 6.584905488699e-01 6.603970067299e-01 6.623534166362e-01 6.642943554952e-01 6.661820211875e-01 6.680329363818e-01 6.698836097605e-01 6.717561947570e-01 6.736532973209e-01 6.755580665133e-01 6.774440489515e-01 6.792991100273e-01 6.811314106047e-01 6.829625172070e-01 6.848106268731e-01 6.866817128204e-01 6.885522839231e-01 6.903943901102e-01 6.922051589524e-01 6.940063206905e-01 6.958188651413e-01 6.976505233875e-01 6.994923558899e-01 7.013247923391e-01 7.031295897765e-01 7.049119247484e-01 7.066895401134e-01 7.084772472370e-01 7.102864281922e-01 7.121069298103e-01 7.139085112181e-01 7.156739094618e-01 7.174144797065e-01 7.191597252076e-01 7.209309046233e-01 7.227255947804e-01 7.245141798713e-01 7.262620309511e-01 7.279724730614e-01 7.296786199040e-01 7.314081845156e-01 7.331652776545e-01 7.349238297373e-01 7.366504779808e-01 7.383383786903e-01 7.400126734646e-01 7.417015670039e-01 7.434079203377e-01 7.451195671112e-01 7.468164796311e-01 7.484868691829e-01 7.501385867981e-01 7.517871199565e-01 7.534392112265e-01 7.550954379740e-01 7.567517574066e-01 7.583990388441e-01 7.600307261790e-01 7.616501000461e-01 7.632572344930e-01 7.648552858660e-01 7.664546539990e-01 7.680635705233e-01 7.696734936893e-01 7.712671182880e-01 7.728339148436e-01 7.743747047023e-01 7.759131171467e-01 7.774715600428e-01 7.790425164367e-01 7.806003535207e-01 7.821260353590e-01 7.836216165710e-01 7.851098029424e-01 7.866133595426e-01 7.881290504759e-01 7.896347696075e-01 7.911150352852e-01 7.925713288581e-01 7.940181603420e-01 7.954705758415e-01 7.969251544577e-01 7.983680948255e-01 7.997914857329e-01 8.012014886552e-01 8.026072223389e-01 8.040114737127e-01 8.054080960226e-01 8.067866241126e-01 8.081499089074e-01 8.095081289352e-01 8.108659601807e-01 8.122183379249e-01 8.135580760249e-01 8.148805121009e-01 8.161906635197e-01 8.174967260508e-01 8.187991171922e-01 8.200934941766e-01 8.213744423502e-01 8.226434202229e-01 8.239021159649e-01 8.251518030374e-01 8.263940866962e-01 8.276264987253e-01 8.288472112792e-01 8.300568290561e-01 8.312563774662e-01 8.324458721658e-01 8.336253731514e-01 8.347950398982e-01 8.359524236683e-01 8.370988085390e-01 8.382331037682e-01 8.393569006567e-01 8.404711074930e-01 8.415757613237e-01 8.426660653845e-01 8.437444578144e-01 8.448123778504e-01 8.458697777024e-01 8.469164819644e-01 8.479510599303e-01 8.489712872561e-01 8.499798093247e-01 8.509801237451e-01 8.519695980961e-01 8.529452102148e-01 8.539080229990e-01 8.548569815196e-01 8.557959963439e-01 8.567266636602e-01 8.576436468079e-01 8.585445613366e-01 8.594332012625e-01 8.603110504827e-01 8.611773969826e-01 8.620317175528e-01 8.628698909522e-01 8.636934732587e-01 8.645069352362e-01 8.653098318771e-01 8.660968381436e-01 8.668687976971e-01 8.676259063132e-01 8.683701075910e-01 8.691050112498e-01 8.698240789474e-01 8.705267791107e-01 8.712159829632e-01 8.718914843322e-01 8.725544975950e-01 8.732051428434e-01 8.738392040345e-01 8.744588494243e-01 8.750663318257e-01 8.756584264867e-01 8.762359868177e-01 8.768001515002e-01 8.773503606235e-01 8.778857411314e-01 8.784076828865e-01 8.789123487129e-01 8.794015512853e-01 8.798785482782e-01 8.803401938671e-01 8.807864365132e-01 8.812176837759e-01 8.816310292001e-01 8.820307084302e-01 8.824161946258e-01 8.827837194123e-01 8.831353302211e-01 8.834727292890e-01 8.837941550403e-01 8.841002936747e-01 8.843907568504e-01 8.846641179093e-01 8.849211449125e-01 8.851626753964e-01 8.853879548034e-01 8.855982544193e-01 8.857945927009e-01 8.859728100233e-01 8.861330247854e-01 8.862756197314e-01 8.864025569683e-01 8.865159310258e-01 8.866131260805e-01 8.866924614446e-01 8.867543063059e-01 8.867982944743e-01 8.868253253227e-01 8.868371399997e-01 8.868319291109e-01 8.868108824468e-01 8.867733137043e-01 8.867172006634e-01 8.866411430716e-01 8.865483967064e-01 8.864400432370e-01 8.863144882323e-01 8.861719901563e-01 8.860114966944e-01 8.858314960299e-01 8.856331603689e-01 8.854162801047e-01 8.851832926891e-01 8.849356543713e-01 8.846678731402e-01 8.843806444811e-01 8.840745157615e-01 8.837493319637e-01 8.834088924377e-01 8.830518807355e-01 8.826747506732e-01 8.822783140559e-01 8.818625295982e-01 8.814271314441e-01 8.809766277669e-01 8.805082426094e-01 8.800199029310e-01 8.795128502726e-01 8.789852970868e-01 8.784392028305e-01 8.778772317270e-01 8.772958986232e-01 8.766950631777e-01 8.760751625846e-01 8.754349653359e-01 8.747765343278e-01 8.741008170501e-01 8.734053491589e-01 8.726915043326e-01 8.719575607190e-01 8.712029286071e-01 8.704316110335e-01 8.696420215674e-01 8.688314770755e-01 8.680029254945e-01 8.671528962462e-01 8.662848819006e-01 8.653990940682e-01 8.644926381240e-01 8.635678191164e-01 8.626229316009e-01 8.616577070919e-01 8.606747798084e-01 8.596729898369e-01 8.586506469255e-01 8.576096606787e-01 8.565483106941e-01 8.554681883147e-01 8.543694566918e-01 8.532504585588e-01 8.521132023937e-01 8.509561869509e-01 8.497786199926e-01 8.485838239041e-01 8.473690286799e-01 8.461344113280e-01 8.448814194723e-01 8.436079933299e-01 8.423167299580e-01 8.410068946184e-01 8.396773006784e-01 8.383287080469e-01 8.369613713367e-01 8.355741941768e-01 8.341701023159e-01 8.327461457463e-01 8.313030614289e-01 8.298415537973e-01 8.283622798243e-01 8.268640272270e-01 8.253486087929e-01 8.238123889967e-01 8.222597172072e-01 8.206891092326e-01 8.191000799784e-01 8.174934089432e-01 8.158676624438e-01 8.142229172872e-01 8.125637688053e-01 8.108855442092e-01 8.091906085071e-01 8.074774132174e-01 8.057452704377e-01 8.039978687582e-01 8.022328434007e-01 8.004520610669e-01 7.986540641747e-01 7.968379033817e-01 7.950055654221e-01 7.931573076517e-01 7.912927271079e-01 7.894140952772e-01 7.875169237616e-01 7.856041299764e-01 7.836769739053e-01 7.817328554782e-01 7.797762372788e-01 7.778032648368e-01 7.758149042424e-01 7.738129424305e-01 7.717957640315e-01 7.697648071266e-01 7.677213820109e-01 7.656614908913e-01 7.635906124752e-01 7.615054657744e-01 7.594072647671e-01 7.572977964406e-01 7.551744593319e-01 7.530393837296e-01 7.508924280768e-01 7.487336741890e-01 7.465649518909e-01 7.443850660284e-01 7.421928949460e-01 7.399920401632e-01 7.377811769365e-01 7.355603907578e-01 7.333309755702e-01 7.310920242451e-01 7.288449394709e-01 7.265891133881e-01 7.243261572725e-01 7.220567089716e-01 7.197797253506e-01 7.174965741874e-01 7.152069912927e-01 7.129113747404e-01 7.106115498054e-01 7.083065661718e-01 7.059968554910e-01 7.036845190279e-01 7.013680198373e-01 6.990490281665e-01 6.967277947954e-01 6.944051795630e-01 6.920806624462e-01 6.897558812084e-01 6.874301416334e-01 6.851060448661e-01 6.827822392596e-01 6.804604435331e-01 6.781412789650e-01 6.758236828066e-01 6.735112678875e-01 6.712016687251e-01 6.688976247750e-01 6.665993651867e-01 6.643057729976e-01 6.620210668598e-01 6.597432238681e-01 6.574729744488e-01 6.552130452634e-01 6.529618379251e-01 6.507221924717e-01 6.484931757361e-01 6.462768769160e-01 6.440735022264e-01 6.418829627103e-01 6.397078680265e-01 6.375486108998e-01 6.354041416523e-01 6.332788677225e-01 6.311703103872e-01 6.290811927901e-01 6.270123031437e-01 6.249629442083e-01 6.229378803298e-01 6.209332090431e-01 6.189526559200e-01 6.169976830037e-01 6.150667450968e-01 6.131654498724e-01 6.112895962539e-01 6.094421617316e-01 6.076259884728e-01 6.058387318189e-01 6.040847261619e-01 6.023631035490e-01 6.006754476647e-01 5.990238249112e-01 5.974058585890e-01 5.958278848687e-01 5.942864534741e-01 5.927838684583e-01 5.913237811214e-01 5.899032302901e-01 5.885266053112e-01 5.871933850600e-01 5.859043534316e-01 5.846629281239e-01 5.834657795325e-01 5.823187935532e-01 5.812210121980e-01 5.801716517933e-01 5.791772374629e-01 5.782313815122e-01 5.773403436651e-01 5.765042700493e-01 5.757229202254e-01 5.749995088579e-01 5.743315733531e-01 5.737233755130e-01 5.731759006005e-01 5.726856841904e-01 5.722593621165e-01 5.718936623270e-01 5.715920983787e-01 5.713545263755e-01 5.711799375389e-01 5.710735966964e-01 5.710312693203e-01 5.710578695367e-01 5.711520158545e-01 5.713128153853e-01 5.715456759502e-01 5.718450115687e-01 5.722174136470e-01 5.726596386372e-01 5.731714738661e-01 5.737580989576e-01 5.744136464876e-01 5.751453657004e-01 5.759483984323e-01 5.768237270745e-01 5.777749594194e-01 5.787977231457e-01 5.798965226773e-01 5.810680208698e-01 5.823132516034e-01 5.836352190810e-01 5.850283727366e-01 5.864980775740e-01 5.880410957355e-01 5.896583932572e-01 5.913504209987e-01 5.931145292565e-01 5.949542955472e-01 5.968660981479e-01 5.988510256742e-01 6.009097075030e-01 6.030391643818e-01 6.052418433126e-01 6.075154133945e-01 6.098603723401e-01 6.122754841897e-01 6.147594063479e-01 6.173151338290e-01 6.199379687112e-01 6.226297122694e-01 6.253886323493e-01 6.282132687700e-01 6.311062596808e-01 6.340628173089e-01 6.370841318908e-01 6.401698466980e-01 6.433172476889e-01 6.465284936925e-01 6.497994929588e-01 6.531318267923e-01 6.565234802614e-01 6.599728726346e-01 6.634814595085e-01 6.670449896942e-01 6.706653588403e-01 6.743396203609e-01 6.780686757801e-01 6.818505417449e-01 6.856827306184e-01 6.895673632966e-01 6.934999398144e-01 6.974823505451e-01 7.015128395403e-01 7.055888655746e-01 7.097116625687e-01 7.138776240277e-01 7.180878022042e-01 7.223404508856e-01 7.266328858952e-01 7.309676039332e-01 7.353392537026e-01 7.397502424108e-01 7.441981418799e-01 7.486809330534e-01 7.532007383083e-01 7.577517667250e-01 7.623363613817e-01 7.669524058304e-01 7.715981220712e-01 7.762751239682e-01 7.809778111131e-01 7.857090691624e-01 7.904659325382e-01 7.952477142496e-01 8.000546258236e-01 8.048811623234e-01 8.097329658023e-01 8.146037623267e-01 8.194939042316e-01 8.244038040722e-01 8.293291502157e-01 8.342726706819e-01 8.392294402788e-01 8.442014987406e-01 8.491880113703e-01 8.541841343782e-01 8.591937161632e-01 8.642109604128e-01 8.692392530171e-01 8.742744309603e-01 8.793159244262e-01 8.843652369941e-01 8.894171493888e-01 8.944746771735e-01 8.995333499296e-01 9.045938979445e-01 9.096563957596e-01 9.147164909864e-01 9.197781377956e-01 9.248351170959e-01 9.298890036035e-01 9.349401229177e-01 9.399838001349e-01 9.450226568859e-01 9.500523554531e-01 9.550756635246e-01 9.600895525030e-01 9.650909638041e-01 9.700842047455e-01 9.750615163493e-01 9.800288188875e-01 9.849808392685e-01 9.899160483268e-01 9.948380081374e-01 9.997401469636e-01 1.004626078405e+00 1.009492208742e+00 1.014337638514e+00 1.019163995727e+00 1.023965281460e+00 1.028747482158e+00 1.033503302271e+00 1.038234637362e+00 1.042942516169e+00 1.047619427275e+00 1.052273834856e+00 1.056895172264e+00 1.061490092647e+00 1.066054029661e+00 1.070584765882e+00 1.075088019815e+00 1.079552154304e+00 1.083987669495e+00 1.088384806201e+00 1.092746568031e+00 1.097075009225e+00 1.101360525315e+00 1.105612620773e+00 1.109820784598e+00 1.113991955148e+00 1.118121582695e+00 1.122206112355e+00 1.126254005298e+00 1.130251351598e+00 1.134209419954e+00 1.138119221442e+00 1.141981748453e+00 1.145801038335e+00 1.149567495535e+00 1.153288835784e+00 1.156958356554e+00 1.160577299429e+00 1.164148112685e+00 1.167661266352e+00 1.171127022729e+00 1.174535197270e+00 1.177889410877e+00 1.181190649050e+00 1.184430702801e+00 1.187619071793e+00 1.190745698650e+00 1.193815812602e+00 1.196826723015e+00 1.199775119230e+00 1.202666787366e+00 1.205491667105e+00 1.208259112214e+00 1.210960485182e+00 1.213597108433e+00 1.216173759551e+00 1.218678538924e+00 1.221122938574e+00 1.223497594275e+00 1.225805255597e+00 1.228047226988e+00 1.230214543472e+00 1.232319983266e+00 1.234348921798e+00 1.236310170062e+00 1.238200579703e+00 1.240014160408e+00 1.241762902548e+00 1.243430117047e+00 1.245029280998e+00 1.246551003097e+00 1.247996594496e+00 1.249371402217e+00 1.250663213643e+00 1.251883924302e+00 1.253023102730e+00 1.254085768885e+00 1.255072967595e+00 1.255974779804e+00 1.256803464320e+00 1.257547405423e+00 1.258212443722e+00 1.258799010171e+00 1.259299138303e+00 1.259723595653e+00 1.260059195156e+00 1.260316569939e+00 1.260490143212e+00 1.260577666431e+00 1.260587455051e+00 1.260505246005e+00 1.260344705696e+00 1.260096295401e+00 1.259761907176e+00 1.259346810489e+00 1.258839273114e+00 1.258252893040e+00 1.257575164275e+00 1.256812052629e+00 1.255966105085e+00 1.255027045348e+00 1.254007944664e+00 1.252895928907e+00 1.251699631697e+00 1.250417121821e+00 1.249043246680e+00 1.247588044214e+00 1.246038570109e+00 1.244407083787e+00 1.242687386877e+00 1.240876825234e+00 1.238985224284e+00 1.236999364328e+00 1.234932632621e+00 1.232776005730e+00 1.230531495556e+00 1.228204656199e+00 1.225785095073e+00 1.223286567028e+00 1.220696546825e+00 1.218023921291e+00 1.215267376310e+00 1.212420902836e+00 1.209496770335e+00 1.206483019009e+00 1.203388904566e+00 1.200211595392e+00 1.196948865690e+00 1.193609596186e+00 1.190182519769e+00 1.186680320426e+00 1.183094929633e+00 1.179430008857e+00 1.175689465191e+00 1.171865911604e+00 1.167971000846e+00 1.163996180174e+00 1.159946255340e+00 1.155824432522e+00 1.151624202534e+00 1.147356843465e+00 1.143013959794e+00 1.138602683718e+00 1.134123086279e+00 1.129571719935e+00 1.124959530566e+00 1.120275729918e+00 1.115532028426e+00 1.110723607461e+00 1.105853192860e+00 1.100925922347e+00 1.095934741598e+00 1.090892692779e+00 1.085791001820e+00 1.080637052739e+00 1.075433799298e+00 1.070176165735e+00 1.064875683461e+00 1.059525066598e+00 1.054132318708e+00 1.048696750425e+00 1.043219911463e+00 1.037708995527e+00 1.032157624408e+00 1.026576739434e+00 1.020963057499e+00 1.015320781812e+00 1.009655566158e+00 1.003962665846e+00 9.982542549472e-01 9.925237128009e-01 9.867796980307e-01 9.810250417243e-01 9.752575876501e-01 9.694880806845e-01 9.637109436390e-01 9.579377382837e-01 9.521668202762e-01 9.464003526742e-01 9.406482837592e-01 9.349055864364e-01 9.291848710453e-01 9.234808415741e-01 9.178028957192e-01 9.121550378188e-01 9.065355116271e-01 9.009561137702e-01 8.954135236292e-01 8.899173321678e-01 8.844701290852e-01 8.790724997751e-01 8.737368497307e-01 8.684572333348e-01 8.632468404745e-01 8.581054853354e-01 8.530363996881e-01 8.480503021550e-01 8.431432837171e-01 8.383287904128e-01 8.336034959393e-01 8.289764823615e-01 8.244533794072e-01 8.200328079802e-01 8.157289860524e-01 8.115360314531e-01 8.074655970540e-01 8.035204086811e-01 7.997023061185e-01 7.960224003399e-01 7.924736309335e-01 7.890718871419e-01 7.858155836766e-01 7.827084622102e-01 7.797595940050e-01 7.769638952402e-01 7.743355039534e-01 7.718681723698e-01 7.695714999842e-01 7.674482285808e-01 7.654950951364e-01 7.637258420515e-01 7.621311453728e-01 7.607220297391e-01 7.594971783624e-01 7.584560455685e-01 7.576078257101e-01 7.569436357614e-01 7.564738410851e-01 7.561931501641e-01 7.561026139150e-01 7.562076453788e-01 7.564988125644e-01 7.569861321308e-01 7.576607788139e-01 7.585251832882e-01 7.595799351131e-01 7.608179591139e-01 7.622454795424e-01 7.638513925067e-01 7.656402422883e-01 7.676083391863e-01 7.697476422110e-01 7.720631377748e-01 7.745433096637e-01 7.771916098885e-01 7.800017038589e-01 7.829670020290e-01 7.860893602911e-01 7.893569335761e-01 7.927740277286e-01 7.963286043957e-01 8.000195261239e-01 8.038431896738e-01 8.077901805718e-01 8.118622896183e-01 8.160476699252e-01 8.203447052198e-01 8.247490918247e-01 8.292518783621e-01 8.338532094817e-01 8.385421199583e-01 8.433183850667e-01 8.481742037721e-01 8.531026964532e-01 8.581019098789e-01 8.631632162271e-01 8.682854523494e-01 8.734593786620e-01 8.786820476700e-01 8.839471983385e-01 8.892494703605e-01 8.945869498990e-01 8.999492764350e-01 9.053362514986e-01 9.107406335568e-01 9.161572469837e-01 9.215831179343e-01 9.270099298730e-01 9.324385399500e-01 9.378588335045e-01 9.432687220929e-01 9.486638201168e-01 9.540382055495e-01 9.593918345674e-01 9.647147075198e-01 9.700068230434e-01 9.752632980469e-01 9.804769507050e-01 9.856502270605e-01 9.907713583116e-01 9.958441537045e-01 1.000860038380e+00 1.005815485357e+00 1.010712434928e+00 1.015539504024e+00 1.020300735502e+00 1.024989088843e+00 1.029601290324e+00 1.034137379783e+00 1.038589965082e+00 1.042961523173e+00 1.047244227678e+00 1.051438894139e+00 1.055542982492e+00 1.059550450947e+00 1.063465737059e+00 1.067280129865e+00 1.070994363529e+00 1.074608044968e+00 1.078116177390e+00 1.081520562384e+00 1.084815024143e+00 1.088002500870e+00 1.091078809549e+00 1.094042805890e+00 1.096895359263e+00 1.099631443089e+00 1.102256023579e+00 1.104761701665e+00 1.107151649851e+00 1.109424913228e+00 1.111578920572e+00 1.113615282363e+00 1.115531451560e+00 1.117330183650e+00 1.119006511856e+00 1.120564948590e+00 1.122004011783e+00 1.123321878144e+00 1.124522802735e+00 1.125601604106e+00 1.126564645005e+00 1.127408395759e+00 1.128133888227e+00 1.128744939550e+00 1.129236824594e+00 1.129616327413e+00 1.129880143711e+00 1.130030158695e+00 1.130071951014e+00 1.129998281666e+00 1.129819729840e+00 1.129531694361e+00 1.129137258220e+00 1.128641977873e+00 1.128039886908e+00 1.127342072801e+00 1.126542180790e+00 1.125645477442e+00 1.124657942395e+00 1.123574014906e+00 1.122404049939e+00 1.121144566938e+00 1.119800221660e+00 1.118376191621e+00 1.116868724477e+00 1.115287619871e+00 1.113629794590e+00 1.111902515366e+00 1.110106611276e+00 1.108243062357e+00 1.106320788596e+00 1.104336201922e+00 1.102297952350e+00 1.100207140119e+00 1.098065189276e+00 1.095880808300e+00 1.093650851468e+00 1.091386278264e+00 1.089084363891e+00 1.086752409525e+00 1.084394959545e+00 1.082011387960e+00 1.079613245163e+00 1.077197298694e+00 1.074772758104e+00 1.072342851541e+00 1.069909053149e+00 1.067481318588e+00 1.065058393818e+00 1.062649544085e+00 1.060257310438e+00 1.057884474062e+00 1.055541745655e+00 1.053225480301e+00 1.050948075628e+00 1.048709810471e+00 1.046514693732e+00 1.044372864736e+00 1.042280125178e+00 1.040250248584e+00 1.038279466715e+00 1.036376574755e+00 1.034547401394e+00 1.032787328699e+00 1.031111146484e+00 1.029512425336e+00 1.027999658154e+00 1.026576809656e+00 1.025239622876e+00 1.024000450078e+00 1.022850819924e+00 1.021799606245e+00 1.020845763049e+00 1.019986346548e+00 1.019229522725e+00 1.018565598593e+00 1.018002489421e+00 1.017533135904e+00 1.017155839954e+00 1.016873276571e+00 1.016674073993e+00 1.016562953308e+00 1.016529768516e+00 1.016570119161e+00 1.016683198386e+00 1.016854432210e+00 1.017085548079e+00 1.017361080942e+00 1.017676369354e+00 1.018025149529e+00 1.018389461713e+00 1.018768260900e+00 1.019143862253e+00 1.019509343368e+00 1.019850431162e+00 1.020152150422e+00 1.020410576940e+00 1.020601780713e+00 1.020719685850e+00 1.020748011968e+00 1.020672049617e+00 1.020482006007e+00 1.020157622366e+00 1.019692155853e+00 1.019066512995e+00 1.018269470753e+00 1.017291149764e+00 1.016111426742e+00 1.014728013330e+00 1.013120502797e+00 1.011283501976e+00 1.009207508636e+00 1.006877609293e+00 1.004295712015e+00 1.001444394401e+00 9.983251029734e-01 9.949322902389e-01 9.912575994702e-01 9.873096605184e-01 9.830764177629e-01 9.785684528591e-01 9.737860558045e-01 9.687307096429e-01 9.634180235934e-01 9.578451610164e-01 9.520335087588e-01 9.459912331334e-01 9.397301326593e-01 9.332758563955e-01 9.266366789678e-01 9.198425070112e-01 9.129122793873e-01 9.058704558190e-01 8.987482645337e-01 8.915691279803e-01 8.843699121733e-01 8.771761137222e-01 8.700265663553e-01 8.629545497304e-01 8.559939528154e-01 8.491850643929e-01 8.425589388026e-01 8.361595886991e-01 8.300177250421e-01 8.241688121536e-01 8.186546082063e-01 8.134973048507e-01 8.087404719407e-01 8.044018224497e-01 8.005151015369e-01 7.971039902705e-01 7.941799851062e-01 7.917732643924e-01 7.898854276588e-01 7.885328526280e-01 7.877208092748e-01 7.874436497329e-01 7.877135438698e-01 7.885103437026e-01 7.898376125336e-01 7.916794399106e-01 7.940191149149e-01 7.968520617588e-01 8.001471581972e-01 8.038965814091e-01 8.080781222312e-01 8.126674819149e-01 8.176550419283e-01 8.230090319743e-01 8.287231551180e-01 8.347712418856e-01 8.411371381803e-01 8.478110198265e-01 8.547678094110e-01 8.620055298340e-01 8.695013653320e-01 8.772488377724e-01 8.852366172396e-01 8.934470894317e-01 9.018810995071e-01 9.105131743492e-01 9.193424147261e-01 9.283501423527e-01 9.375197623141e-01 9.468429626607e-01 9.562897862614e-01 9.658499375237e-01 9.754940412489e-01 9.851947194969e-01 9.949327341057e-01 1.004660595000e+00 1.014358077184e+00 1.023980043756e+00 1.033485683070e+00 1.042841752401e+00 1.051990543064e+00 1.060900314653e+00 1.069516542170e+00 1.077795980196e+00 1.085694922377e+00 1.093161652467e+00 1.100162961534e+00 1.106649361815e+00 1.112589356990e+00 1.117949257427e+00 1.122696125678e+00 1.126815909680e+00 1.130281745620e+00 1.133094108437e+00 1.135244178759e+00 1.136737074839e+00 1.137594976970e+00 1.137828232976e+00 1.137479708751e+00 1.136580090092e+00 1.135178350745e+00 1.133336303540e+00 1.131104606980e+00 1.128563684068e+00 1.125778154992e+00 1.122828876534e+00 1.119797356926e+00 1.116756382730e+00 1.113794028974e+00 1.110976855712e+00 1.108379836797e+00 1.106064089061e+00 1.104078529967e+00 1.102473682276e+00 1.101269979327e+00 1.100492195030e+00 1.100138777097e+00 1.100197645686e+00 1.100648872857e+00 1.101447538638e+00 1.102552197857e+00 1.103896927977e+00 1.105418051322e+00 1.107044613913e+00 1.108695736200e+00 1.110305497526e+00 1.111792734071e+00 1.113095492098e+00 1.114153373091e+00 1.114912978527e+00 1.115344461140e+00 1.115412482841e+00 1.115118536773e+00 1.114460857977e+00 1.113458615110e+00 1.112155165430e+00 1.110586999484e+00 1.108828772649e+00 1.106942146322e+00 1.105009897789e+00 1.103119571561e+00 1.101346181875e+00 1.099784471338e+00 1.098499131646e+00 1.097560951874e+00 1.097021030721e+00 1.096905295755e+00 1.097240052025e+00 1.098006040192e+00 1.099180062338e+00 1.100710405596e+00 1.102518208402e+00 1.104523069856e+00 1.106606458418e+00 1.108660152982e+00 1.110552648612e+00 1.112151807121e+00 1.113338842458e+00 1.113980779948e+00 1.113977356138e+00 1.113222953300e+00 1.111641034203e+00 1.109178242113e+00 1.105786839131e+00 1.101466990785e+00 1.096219380152e+00 1.090082090513e+00 1.083112739765e+00 1.075373145461e+00 1.066964392637e+00 1.057971243418e+00 1.048502410396e+00 1.038659009930e+00 1.028530030165e+00 1.018210328066e+00 1.007757477578e+00 9.972292901884e-01 9.866499647136e-01 9.760260470422e-01 9.653535811026e-01 9.545949720531e-01 9.437289733545e-01 9.327153481976e-01 9.215330757168e-01 9.101842560387e-01 8.986922023912e-01 8.871408217138e-01 8.756442203377e-01 8.643925896085e-01 8.536241542054e-01 8.436326512205e-01 8.347712321606e-01 8.274022073622e-01 8.219168517024e-01 8.186658912101e-01 8.179520397658e-01 8.199946496553e-01 8.248802321384e-01 8.325885569088e-01 8.429346989013e-01 8.556251243010e-01 8.702522814413e-01 8.863238941428e-01 9.033267980689e-01 9.207202556647e-01 9.380096263808e-01 9.547496792266e-01 9.705727306048e-01 9.852179270869e-01 9.985062231719e-01 1.010380735688e+00 1.020861599683e+00 1.030050182190e+00 1.038107870387e+00 1.045206349602e+00 1.051530940829e+00 1.057217878149e+00 1.062354252751e+00 1.063706660678e+00 1.061792021941e+00 1.060039336900e+00 1.061453299182e+00 1.066497922871e+00 1.072739433407e+00 1.076467410069e+00 1.075113292609e+00 1.068852373314e+00 1.060421511742e+00 1.053293104278e+00 1.049346060542e+00 1.047628262687e+00 1.045109083273e+00 1.038891509054e+00 1.028304760417e+00 1.015493061838e+00 1.004173032157e+00 9.972838752357e-01 9.950708683757e-01 9.950435558441e-01 9.938782204179e-01 9.897612708024e-01 9.835741807741e-01 9.782105261027e-01 9.764479441225e-01 9.787919059666e-01 9.829425561904e-01 9.852775806069e-01 9.832073935235e-01 9.767755995734e-01 9.685768240579e-01 9.619795145655e-01 9.588274247123e-01 9.582321406165e-01 9.573849329839e-01 9.537578190763e-01 9.471306468642e-01 9.400424057851e-01 9.363017454117e-01 9.384753519496e-01 9.461057679856e-01 9.560206620413e-01 9.645538473053e-01 9.699550815704e-01 9.733545137869e-01 9.777419501758e-01 9.856555001935e-01 9.971161328172e-01 1.009371493405e+00 1.018657130573e+00 1.022641045838e+00 1.021897891511e+00 1.019568113549e+00 1.019366412418e+00 1.023106807882e+00 1.029531505361e+00 1.035319747325e+00 1.037491426710e+00 1.035515777095e+00 1.031795918434e+00 1.030167749273e+00 1.033307005580e+00 1.040828937107e+00 1.049482071148e+00 1.055272248130e+00 1.055973918533e+00 1.052374044630e+00 1.047509347043e+00 1.044416137260e+00 1.043835229694e+00 1.043449078213e+00 1.039295447578e+00 1.028316740169e+00 1.010344441771e+00 9.883449288862e-01 9.668316005820e-01 9.492499176083e-01 9.360324159686e-01 9.248292878941e-01 9.127961075313e-01 8.991595003496e-01 8.862816362941e-01 8.783965109982e-01 8.786173500565e-01 8.863149894402e-01 8.969480151653e-01 9.044038515094e-01 9.056614606138e-01 8.704377566358e-01 7.729418850674e-01 6.989520612416e-01 7.278575350851e-01 8.249417947852e-01 8.962642359140e-01 8.922325555486e-01 8.294884352413e-01 7.797182941450e-01 8.101917937977e-01 8.970897228687e-01 9.582832282542e-01 9.400390680852e-01 8.493554970638e-01 7.589843574960e-01 7.680487004187e-01 8.797113266170e-01 9.969661862416e-01 1.042128071569e+00 9.987511565735e-01 9.106775675922e-01 8.624284888973e-01 9.066562114465e-01 9.988205936792e-01 1.058716760444e+00 1.044976150476e+00 9.716240406717e-01 8.982706120039e-01 8.889907547598e-01 9.454233822372e-01 1.009441044228e+00 1.031840419687e+00 1.007493472399e+00 9.703656676848e-01 9.622588190325e-01 9.895317704108e-01 1.016807693060e+00 1.006495109627e+00 9.531141979307e-01 8.916477761285e-01 8.759726304644e-01 9.250968437480e-01 9.993804692897e-01 1.045460935292e+00 1.037873706845e+00 9.875369567414e-01 9.304959573984e-01 9.007888974511e-01 9.011061407321e-01 9.062761825264e-01 8.962118755616e-01 8.772019695682e-01 8.740393542490e-01 8.997591984442e-01 9.352161113404e-01 9.456859862233e-01 9.115295975068e-01 8.459049398377e-01 7.932314687303e-01 7.968143638312e-01 8.492847150897e-01 8.998468171693e-01 9.064742715010e-01 8.646384213743e-01 8.094858609261e-01 7.929000532194e-01 8.312477754062e-01 8.837225468904e-01 8.981088203030e-01 8.538976186854e-01 7.765367143423e-01 7.303896108240e-01 7.657537741089e-01 8.533445642881e-01 9.219543702145e-01 9.258665398611e-01 8.657898352477e-01 7.889778904412e-01 7.668009458907e-01 8.255768989135e-01 9.127204652852e-01 9.621369823930e-01 9.451954386177e-01 8.800017766916e-01 8.231888072880e-01 8.310614082506e-01 8.981755411791e-01 9.648175251229e-01 9.795285513331e-01 9.309407310404e-01 8.526044934217e-01 8.098240395838e-01 8.465091470655e-01 9.321247700524e-01 9.999492837197e-01 1.006835008134e+00 9.523725638054e-01 8.784313313473e-01 8.495636689224e-01 8.961775103553e-01 9.781690219997e-01 1.032491978852e+00 1.024399830889e+00 9.620988193412e-01 8.929977499425e-01 8.757146262397e-01 9.224681416609e-01 9.849935088669e-01
 4.709813701129e-01 4.726133057326e-01 4.742329166803e-01 4.760523583824e-01 4.780634458636e-01 4.800648322634e-01 4.818856031041e-01 4.835297015521e-01 4.851534612541e-01 4.869378619504e-01 4.889272695857e-01 4.909495696662e-01 4.927770346345e-01 4.943839204936e-01 4.959895001623e-01 4.978049239387e-01 4.998146305504e-01 5.018201720382e-01 5.036533049897e-01 5.053141392064e-01 5.069629003849e-01 5.087766295629e-01 5.107761551299e-01 5.127902252579e-01 5.146291193194e-01 5.162899482226e-01 5.179538992924e-01 5.197958924236e-01 5.218153898239e-01 5.238362452914e-01 5.256740709640e-01 5.273195818439e-01 5.289661280179e-01 5.308185035563e-01 5.328633790247e-01 5.348806597698e-01 5.366860241875e-01 5.383177881381e-01 5.399869887330e-01 5.418555961603e-01 5.438904964745e-01 5.458933536841e-01 5.476955515732e-01 5.493282831199e-01 5.509942813313e-01 5.528620412088e-01 5.548934168320e-01 5.568891695426e-01 5.586923228011e-01 5.603321536946e-01 5.620003917876e-01 5.638682321202e-01 5.659073525019e-01 5.679063426106e-01 5.696914088820e-01 5.713182722872e-01 5.730078091500e-01 5.749141752741e-01 5.769676339416e-01 5.789518623064e-01 5.807206332282e-01 5.823536087238e-01 5.840781838000e-01 5.860241158841e-01 5.880860089992e-01 5.900446038814e-01 5.918027151990e-01 5.934702370435e-01 5.952450916121e-01 5.972125193769e-01 5.992627635518e-01 6.012013944372e-01 6.029584805064e-01 6.046535392982e-01 6.064606777171e-01 6.084322276470e-01 6.104575354789e-01 6.123790765088e-01 6.141380355352e-01 6.158383133123e-01 6.176400490941e-01 6.195952351718e-01 6.215966899975e-01 6.234911071987e-01 6.252314251399e-01 6.269194684235e-01 6.287073255908e-01 6.306443835670e-01 6.326181956431e-01 6.344728504544e-01 6.361770843530e-01 6.378557352261e-01 6.396502711228e-01 6.415753798439e-01 6.435092883389e-01 6.453204788678e-01 6.470074527096e-01 6.486994564842e-01 6.505083482317e-01 6.524129470188e-01 6.542960810059e-01 6.560763046230e-01 6.577815068797e-01 6.595058039429e-01 6.613089547768e-01 6.631644534898e-01 6.649977946679e-01 6.667682273641e-01 6.685001498971e-01 6.702364237072e-01 6.720032737012e-01 6.737945169685e-01 6.755880877328e-01 6.773549395146e-01 6.790888243879e-01 6.808048518045e-01 6.825252234918e-01 6.842649365365e-01 6.860213949652e-01 6.877707604944e-01 6.894894244114e-01 6.911812876959e-01 6.928682961411e-01 6.945677671171e-01 6.962827767450e-01 6.980025196384e-01 6.997095984480e-01 7.013919454700e-01 7.030560150247e-01 7.047160818662e-01 7.063847644186e-01 7.080692589362e-01 7.097625484952e-01 7.114378495178e-01 7.130814479008e-01 7.147015568198e-01 7.163246848424e-01 7.179697765448e-01 7.196352183637e-01 7.212945300981e-01 7.229168943242e-01 7.245024041240e-01 7.260833723880e-01 7.276859859973e-01 7.293121497461e-01 7.309396687515e-01 7.325363822867e-01 7.340952507779e-01 7.356414640950e-01 7.372002218584e-01 7.387750560660e-01 7.403537631008e-01 7.419166944558e-01 7.434548924402e-01 7.449741358480e-01 7.464905413315e-01 7.480093130125e-01 7.495302952949e-01 7.510499992011e-01 7.525608632222e-01 7.540575535327e-01 7.555405694846e-01 7.570118833028e-01 7.584730870673e-01 7.599340706850e-01 7.614035198513e-01 7.628730750015e-01 7.643284093743e-01 7.657559654963e-01 7.671577507887e-01 7.685556763664e-01 7.699711593073e-01 7.713995386301e-01 7.728148605341e-01 7.741991030232e-01 7.755531910866e-01 7.768974573860e-01 7.782557876703e-01 7.796259835247e-01 7.809865423893e-01 7.823221634938e-01 7.836335506146e-01 7.849337519052e-01 7.862380922645e-01 7.875447958847e-01 7.888406346160e-01 7.901158292506e-01 7.913776380320e-01 7.926337364637e-01 7.938886154563e-01 7.951343349887e-01 7.963623835561e-01 7.975748243587e-01 7.987809088812e-01 7.999858961830e-01 8.011858016081e-01 8.023719233119e-01 8.035419063544e-01 8.046988095579e-01 8.058496515311e-01 8.069969044218e-01 8.081351146764e-01 8.092606017963e-01 8.103727948810e-01 8.114748082920e-01 8.125677213876e-01 8.136520606646e-01 8.147261740119e-01 8.157885029784e-01 8.168387689796e-01 8.178788148053e-01 8.189078687052e-01 8.199262679627e-01 8.209349417578e-01 8.219312354188e-01 8.229154309498e-01 8.238881657522e-01 8.248488878068e-01 8.258000788201e-01 8.267403082532e-01 8.276671218113e-01 8.285804431251e-01 8.294827175452e-01 8.303744227799e-01 8.312559811972e-01 8.321243907774e-01 8.329778877909e-01 8.338185148476e-01 8.346506894991e-01 8.354726889758e-01 8.362798783922e-01 8.370736016855e-01 8.378534393639e-01 8.386222397576e-01 8.393828224031e-01 8.401291660489e-01 8.408595670561e-01 8.415769000491e-01 8.422836707325e-01 8.429781912573e-01 8.436608120581e-01 8.443258297897e-01 8.449756319540e-01 8.456159043753e-01 8.462447012658e-01 8.468575544146e-01 8.474549549955e-01 8.480360624771e-01 8.486046622538e-01 8.491638707829e-01 8.497072033193e-01 8.502338302770e-01 8.507459193206e-01 8.512445832590e-01 8.517294894193e-01 8.522017079106e-01 8.526572648069e-01 8.530981361893e-01 8.535270317651e-01 8.539399121860e-01 8.543373905985e-01 8.547220720414e-01 8.550922442463e-01 8.554473591839e-01 8.557877446188e-01 8.561113422084e-01 8.564191642503e-01 8.567148963917e-01 8.569951293330e-01 8.572585150181e-01 8.575069020604e-01 8.577382417805e-01 8.579539498506e-01 8.581563023450e-01 8.583400393532e-01 8.585080613456e-01 8.586604610268e-01 8.587981615322e-01 8.589199373746e-01 8.590260903690e-01 8.591140965593e-01 8.591857439363e-01 8.592419207244e-01 8.592814795185e-01 8.593063817804e-01 8.593168524910e-01 8.593080809765e-01 8.592820643060e-01 8.592383558243e-01 8.591784914578e-01 8.591042106424e-01 8.590154024557e-01 8.589077476529e-01 8.587823676462e-01 8.586390667658e-01 8.584790747770e-01 8.583028695954e-01 8.581108040809e-01 8.579014759023e-01 8.576752579107e-01 8.574308018742e-01 8.571675349516e-01 8.568868650148e-01 8.565903488880e-01 8.562764447244e-01 8.559459259474e-01 8.555975165782e-01 8.552284906766e-01 8.548422515206e-01 8.544380006648e-01 8.540165135975e-01 8.535804195507e-01 8.531248212011e-01 8.526492988576e-01 8.521546493703e-01 8.516422240043e-01 8.511139025284e-01 8.505688317928e-01 8.500035998426e-01 8.494201262495e-01 8.488166735295e-01 8.481943267460e-01 8.475559376341e-01 8.469007094831e-01 8.462250643292e-01 8.455318638696e-01 8.448172970521e-01 8.440847617150e-01 8.433367750933e-01 8.425692925658e-01 8.417831284081e-01 8.409775608045e-01 8.401516995099e-01 8.393089962207e-01 8.384484634239e-01 8.375691064654e-01 8.366705773087e-01 8.357527836934e-01 8.348154652480e-01 8.338610964793e-01 8.328881983211e-01 8.318965137252e-01 8.308857990306e-01 8.298549058429e-01 8.288058168801e-01 8.277394789188e-01 8.266537799292e-01 8.255488528137e-01 8.244253633158e-01 8.232814597993e-01 8.221209817548e-01 8.209415469014e-01 8.197430565208e-01 8.185261598841e-01 8.172894289772e-01 8.160346429916e-01 8.147621139040e-01 8.134694130693e-01 8.121590312499e-01 8.108298622840e-01 8.094812372984e-01 8.081162353863e-01 8.067323042592e-01 8.053285266013e-01 8.039084720082e-01 8.024679654119e-01 8.010102989930e-01 7.995359271607e-01 7.980407867328e-01 7.965289028655e-01 7.949990634993e-01 7.934511474394e-01 7.918868044249e-01 7.903037123413e-01 7.887028339268e-01 7.870855328261e-01 7.854501343764e-01 7.837979517514e-01 7.821282223736e-01 7.804404931766e-01 7.787366407590e-01 7.770168752068e-01 7.752803446537e-01 7.735272297113e-01 7.717556082571e-01 7.699684304297e-01 7.681666331785e-01 7.663479722849e-01 7.645140132013e-01 7.626640733608e-01 7.607955292165e-01 7.589146039032e-01 7.570176380002e-01 7.551059399930e-01 7.531803011672e-01 7.512371075345e-01 7.492802572797e-01 7.473090961311e-01 7.453239310763e-01 7.433261105572e-01 7.413130338829e-01 7.392858203475e-01 7.372465028959e-01 7.351927436340e-01 7.331278578869e-01 7.310499815310e-01 7.289585320952e-01 7.268561502500e-01 7.247410404203e-01 7.226152931547e-01 7.204790355728e-01 7.183308825059e-01 7.161717220921e-01 7.140017083329e-01 7.118225048891e-01 7.096355119841e-01 7.074366160152e-01 7.052292545916e-01 7.030135581965e-01 7.007889933656e-01 6.985577393255e-01 6.963188704325e-01 6.940713844189e-01 6.918179063623e-01 6.895580220302e-01 6.872931991757e-01 6.850229972509e-01 6.827464650400e-01 6.804667013627e-01 6.781819133627e-01 6.758940186439e-01 6.736036870164e-01 6.713097938081e-01 6.690138551773e-01 6.667173894266e-01 6.644183732221e-01 6.621207491361e-01 6.598216999365e-01 6.575240521999e-01 6.552276636176e-01 6.529324699583e-01 6.506398641100e-01 6.483504120118e-01 6.460641743451e-01 6.437829566752e-01 6.415069030585e-01 6.392358521840e-01 6.369710202802e-01 6.347128334674e-01 6.324634240304e-01 6.302221807078e-01 6.279889422955e-01 6.257670613424e-01 6.235554690642e-01 6.213555326918e-01 6.191676614395e-01 6.169922554097e-01 6.148316551296e-01 6.126861798404e-01 6.105555141138e-01 6.084421227071e-01 6.063445179106e-01 6.042669153570e-01 6.022078719140e-01 6.001678551426e-01 5.981510247846e-01 5.961541579754e-01 5.941814024093e-01 5.922317258829e-01 5.903065779852e-01 5.884087409053e-01 5.865363041394e-01 5.846922258287e-01 5.828775813642e-01 5.810914328897e-01 5.793380593262e-01 5.776153342556e-01 5.759266190311e-01 5.742722256787e-01 5.726509163872e-01 5.710683957382e-01 5.695216761236e-01 5.680137767166e-01 5.665465719027e-01 5.651182428215e-01 5.637340426355e-01 5.623904927950e-01 5.610915439976e-01 5.598394713607e-01 5.586305693651e-01 5.574717841679e-01 5.563601709614e-01 5.552968446497e-01 5.542866467059e-01 5.533261838306e-01 5.524191121523e-01 5.515657831174e-01 5.507668612471e-01 5.500256818215e-01 5.493382869763e-01 5.487103409056e-01 5.481421359460e-01 5.476317230361e-01 5.471842433738e-01 5.467956451056e-01 5.464714919302e-01 5.462113093458e-01 5.460126189750e-01 5.458828065928e-01 5.458148296850e-01 5.458161230612e-01 5.458843980284e-01 5.460198766174e-01 5.462261576696e-01 5.464987488501e-01 5.468432355177e-01 5.472586139358e-01 5.477422744028e-01 5.483009514188e-01 5.489292023795e-01 5.496320638651e-01 5.504052873758e-01 5.512515512372e-01 5.521730520980e-01 5.531666837921e-01 5.542353305259e-01 5.553777304269e-01 5.565925066121e-01 5.578840809572e-01 5.592471929544e-01 5.606861553465e-01 5.621994243779e-01 5.637855783796e-01 5.654475081065e-01 5.671802574296e-01 5.689898012666e-01 5.708711937021e-01 5.728246956542e-01 5.748529129018e-01 5.769517075494e-01 5.791236295161e-01 5.813661547909e-01 5.836797563805e-01 5.860652737159e-01 5.885186177856e-01 5.910436573902e-01 5.936358826482e-01 5.962972760962e-01 5.990263612973e-01 6.018204340005e-01 6.046835090967e-01 6.076092789060e-01 6.106014246859e-01 6.136572714876e-01 6.167749312114e-01 6.199568629832e-01 6.231984455349e-01 6.265015496239e-01 6.298644267319e-01 6.332853423094e-01 6.367652061850e-01 6.403002186221e-01 6.438930474808e-01 6.475398158081e-01 6.512402849651e-01 6.549948333331e-01 6.588001438866e-01 6.626580978384e-01 6.665651142937e-01 6.705212872510e-01 6.745265779665e-01 6.785766986614e-01 6.826748393636e-01 6.868168551845e-01 6.910020082923e-01 6.952320530605e-01 6.995015557351e-01 7.038133804889e-01 7.081647005003e-01 7.125535272654e-01 7.169813088386e-01 7.214439152860e-01 7.259438317945e-01 7.304765049746e-01 7.350433222388e-01 7.396421752979e-01 7.442709398129e-01 7.489317304737e-01 7.536197784631e-01 7.583371119086e-01 7.630812033575e-01 7.678499368482e-01 7.726452837302e-01 7.774627773925e-01 7.823038480922e-01 7.871669941943e-01 7.920492257177e-01 7.969529668458e-01 8.018728427900e-01 8.068124357083e-01 8.117674286296e-01 8.167378742028e-01 8.217238185702e-01 8.267216875128e-01 8.317330664092e-01 8.367545517872e-01 8.417867508822e-01 8.468300090866e-01 8.518789892650e-01 8.569375304832e-01 8.620006469401e-01 8.670700265793e-01 8.721436683053e-01 8.772199645559e-01 8.823002970399e-01 8.873805701346e-01 8.924617090763e-01 8.975429709602e-01 9.026207297510e-01 9.076981841707e-01 9.127702938860e-01 9.178391897290e-01 9.229031841605e-01 9.279590619570e-01 9.330097700137e-01 9.380502735127e-01 9.430828359700e-01 9.481046841248e-01 9.531151484672e-01 9.581145698369e-01 9.630997747993e-01 9.680725440588e-01 9.730290406299e-01 9.779703807283e-01 9.828955055006e-01 9.878016413394e-01 9.926916161709e-01 9.975602528388e-01 1.002408685042e+00 1.007237437432e+00 1.012041098870e+00 1.016825393036e+00 1.021582192041e+00 1.026316681672e+00 1.031024311036e+00 1.035704084858e+00 1.040359409734e+00 1.044982154024e+00 1.049580024408e+00 1.054144174732e+00 1.058678519966e+00 1.063182300817e+00 1.067650291218e+00 1.072088335720e+00 1.076487515171e+00 1.080854434971e+00 1.085184504031e+00 1.089475178906e+00 1.093732164114e+00 1.097945509639e+00 1.102122884737e+00 1.106257790567e+00 1.110350318990e+00 1.114403789145e+00 1.118409880826e+00 1.122377236344e+00 1.126295613804e+00 1.130170023807e+00 1.133999370089e+00 1.137778330029e+00 1.141513726506e+00 1.145195635803e+00 1.148831245572e+00 1.152415046521e+00 1.155946831662e+00 1.159429874895e+00 1.162855513605e+00 1.166232343271e+00 1.169551888618e+00 1.172816618662e+00 1.176028062903e+00 1.179178682011e+00 1.182275609588e+00 1.185312326434e+00 1.188291080660e+00 1.191211536469e+00 1.194068154794e+00 1.196868341979e+00 1.199602531447e+00 1.202276924347e+00 1.204888432266e+00 1.207433200851e+00 1.209918216140e+00 1.212332294519e+00 1.214685044899e+00 1.216970318978e+00 1.219185736853e+00 1.221338058982e+00 1.223416053818e+00 1.225430342267e+00 1.227371765495e+00 1.229242678080e+00 1.231046397045e+00 1.232771875419e+00 1.234432674104e+00 1.236014665477e+00 1.237526478083e+00 1.238964878706e+00 1.240324659312e+00 1.241616356444e+00 1.242825398487e+00 1.243962779843e+00 1.245022811246e+00 1.246003017326e+00 1.246911479703e+00 1.247734248741e+00 1.248485843202e+00 1.249154806955e+00 1.249744075385e+00 1.250256609865e+00 1.250683321830e+00 1.251035547748e+00 1.251302359966e+00 1.251489291647e+00 1.251596297316e+00 1.251616495178e+00 1.251560485494e+00 1.251416943073e+00 1.251192309724e+00 1.250885424541e+00 1.250490012410e+00 1.250017958413e+00 1.249455394654e+00 1.248812688526e+00 1.248084962123e+00 1.247269196863e+00 1.246374679288e+00 1.245387900561e+00 1.244322939024e+00 1.243167821836e+00 1.241929068482e+00 1.240608034874e+00 1.239194685420e+00 1.237703977977e+00 1.236121834922e+00 1.234456566638e+00 1.232707711482e+00 1.230869241249e+00 1.228951625563e+00 1.226942766950e+00 1.224853819044e+00 1.222679093903e+00 1.220417298217e+00 1.218076400241e+00 1.215645267860e+00 1.213135440610e+00 1.210539973553e+00 1.207860364516e+00 1.205102212714e+00 1.202256115986e+00 1.199333109971e+00 1.196325604617e+00 1.193237919569e+00 1.190072675326e+00 1.186822472984e+00 1.183498479271e+00 1.180090715460e+00 1.176608017955e+00 1.173048136274e+00 1.169408089257e+00 1.165697568914e+00 1.161906593684e+00 1.158045738529e+00 1.154109401798e+00 1.150100115790e+00 1.146022627843e+00 1.141869890246e+00 1.137652043206e+00 1.133362953004e+00 1.129006879206e+00 1.124586893496e+00 1.120098121719e+00 1.115550037865e+00 1.110935547686e+00 1.106262119759e+00 1.101530171755e+00 1.096737081702e+00 1.091890886360e+00 1.086985577302e+00 1.082030671753e+00 1.077021605818e+00 1.071960656823e+00 1.066855905212e+00 1.061699696933e+00 1.056502051601e+00 1.051260148714e+00 1.045977432675e+00 1.040657812960e+00 1.035297904976e+00 1.029907790460e+00 1.024481459994e+00 1.019028136269e+00 1.013546941359e+00 1.008038012149e+00 1.002510340459e+00 9.969590936641e-01 9.913938561508e-01 9.858119262025e-01 9.802176829104e-01 9.746168487940e-01 9.690067073552e-01 9.633967542924e-01 9.577847910038e-01 9.521760205005e-01 9.465756615370e-01 9.409814328611e-01 9.354041459665e-01 9.298393946880e-01 9.242979339501e-01 9.187783924998e-01 9.132854349667e-01 9.078265410757e-01 9.023979673020e-01 8.970117435554e-01 8.916654707662e-01 8.863660792001e-01 8.811184232036e-01 8.759228207052e-01 8.707888807414e-01 8.657139754259e-01 8.607088700535e-01 8.557742581529e-01 8.509138853350e-01 8.461361022422e-01 8.414389701988e-01 8.368346634392e-01 8.323210155191e-01 8.279037226183e-01 8.235910924438e-01 8.193801194857e-01 8.152838588007e-01 8.112993944623e-01 8.074352895192e-01 8.036955460665e-01 8.000799933452e-01 7.966010711284e-01 7.932533462425e-01 7.900477356762e-01 7.869854462074e-01 7.840676441286e-01 7.813045775058e-01 7.786926425946e-01 7.762414509568e-01 7.739486192284e-01 7.718196276497e-01 7.698606081627e-01 7.680667899174e-01 7.664491956240e-01 7.650022902527e-01 7.637337850320e-01 7.626436200933e-01 7.617301863750e-01 7.610016794440e-01 7.604510243923e-01 7.600859012507e-01 7.599049561249e-01 7.599040166208e-01 7.600910295433e-01 7.604576507685e-01 7.610103758506e-01 7.617445452471e-01 7.626582228901e-01 7.637552812511e-01 7.650265856110e-01 7.664778829280e-01 7.681000619029e-01 7.698959643364e-01 7.718632444185e-01 7.739936028860e-01 7.762920954999e-01 7.787472523774e-01 7.813616305604e-01 7.841309490977e-01 7.870462057715e-01 7.901123058328e-01 7.933157512615e-01 7.966595234091e-01 8.001362190423e-01 8.037396738613e-01 8.074707747297e-01 8.113179530388e-01 8.152838153530e-01 8.193576091253e-01 8.235358967780e-01 8.278165026051e-01 8.321901695093e-01 8.366556463558e-01 8.412046442313e-01 8.458346059342e-01 8.505398911267e-01 8.553137754093e-01 8.601546186644e-01 8.650531141150e-01 8.700080017859e-01 8.750118344585e-01 8.800605304671e-01 8.851499434579e-01 8.902723753629e-01 8.954264520902e-01 9.006035655112e-01 9.058025989234e-01 9.110175153337e-01 9.162415684437e-01 9.214740419229e-01 9.267069655021e-01 9.319383991625e-01 9.371614673458e-01 9.423733272285e-01 9.475703534497e-01 9.527445766352e-01 9.578980352482e-01 9.630204924168e-01 9.681112558368e-01 9.731669698410e-01 9.781798058623e-01 9.831527188386e-01 9.880751155493e-01 9.929482826157e-01 9.977663708508e-01 1.002525392956e+00 1.007225651852e+00 1.011857939764e+00 1.016424517209e+00 1.020919705336e+00 1.025340977758e+00 1.029686988669e+00 1.033950392723e+00 1.038135633216e+00 1.042233940738e+00 1.046246014744e+00 1.050169626420e+00 1.053999114484e+00 1.057737506381e+00 1.061377506448e+00 1.064919937720e+00 1.068364977348e+00 1.071705488901e+00 1.074945435010e+00 1.078078535455e+00 1.081107822348e+00 1.084028711350e+00 1.086840781908e+00 1.089543916800e+00 1.092135291425e+00 1.094615971846e+00 1.096983645440e+00 1.099238371120e+00 1.101379820540e+00 1.103406193317e+00 1.105318686703e+00 1.107115935663e+00 1.108799676177e+00 1.110366449578e+00 1.111819303557e+00 1.113157583230e+00 1.114380062918e+00 1.115490875676e+00 1.116485427717e+00 1.117367883128e+00 1.118138072387e+00 1.118795544763e+00 1.119345070602e+00 1.119781333799e+00 1.120111144037e+00 1.120334325084e+00 1.120449019510e+00 1.120462866196e+00 1.120369424160e+00 1.120177710230e+00 1.119885856746e+00 1.119494127852e+00 1.119010278304e+00 1.118428425041e+00 1.117759088141e+00 1.116998043931e+00 1.116149111203e+00 1.115219439694e+00 1.114202805217e+00 1.113110841016e+00 1.111939569664e+00 1.110694702206e+00 1.109380723922e+00 1.107993842250e+00 1.106546093554e+00 1.105033072334e+00 1.103461656083e+00 1.101835416775e+00 1.100152840375e+00 1.098425491823e+00 1.096647725238e+00 1.094828715975e+00 1.092971111826e+00 1.091074933486e+00 1.089149376372e+00 1.087190994909e+00 1.085210799843e+00 1.083206664517e+00 1.081184499402e+00 1.079150520794e+00 1.077103132215e+00 1.075051865872e+00 1.072996070671e+00 1.070941741083e+00 1.068893673140e+00 1.066852376138e+00 1.064826618827e+00 1.062814863355e+00 1.060826834481e+00 1.058863461457e+00 1.056926734460e+00 1.055027049289e+00 1.053159840042e+00 1.051337986356e+00 1.049558233644e+00 1.047826399084e+00 1.046149557831e+00 1.044523768005e+00 1.042962418906e+00 1.041460901325e+00 1.040024581134e+00 1.038660190488e+00 1.037363230810e+00 1.036145361138e+00 1.035000858788e+00 1.033936706814e+00 1.032954507285e+00 1.032051424245e+00 1.031236766468e+00 1.030503246689e+00 1.029857018937e+00 1.029297155973e+00 1.028820242945e+00 1.028433227471e+00 1.028126439850e+00 1.027905421097e+00 1.027765909691e+00 1.027703926367e+00 1.027722641473e+00 1.027809463927e+00 1.027969189171e+00 1.028193609152e+00 1.028476455361e+00 1.028818804256e+00 1.029205426490e+00 1.029639532490e+00 1.030106743842e+00 1.030602644800e+00 1.031120931063e+00 1.031646437303e+00 1.032178475978e+00 1.032700433679e+00 1.033204668282e+00 1.033681786127e+00 1.034116057797e+00 1.034503399280e+00 1.034823458841e+00 1.035069710361e+00 1.035228645050e+00 1.035284683319e+00 1.035230092783e+00 1.035045270392e+00 1.034723949497e+00 1.034247191377e+00 1.033604490149e+00 1.032786374408e+00 1.031772796813e+00 1.030560194656e+00 1.029130646388e+00 1.027474225217e+00 1.025583671607e+00 1.023442863572e+00 1.021049630748e+00 1.018389676633e+00 1.015458421894e+00 1.012250511105e+00 1.008756136813e+00 1.004978470278e+00 1.000905586441e+00 9.965441660823e-01 9.918909140394e-01 9.869444279603e-01 9.817162781542e-01 9.762011568886e-01 9.704139635874e-01 9.643601238437e-01 9.580472076515e-01 9.514961298433e-01 9.447102724165e-01 9.377156269604e-01 9.305276713145e-01 9.231633584827e-01 9.156535273200e-01 9.080153524857e-01 9.002808745686e-01 8.924773252033e-01 8.846354473346e-01 8.767898053310e-01 8.689701693154e-01 8.612176677457e-01 8.535638073484e-01 8.460510204457e-01 8.387144678836e-01 8.315933311397e-01 8.247304854570e-01 8.181557706170e-01 8.119164924875e-01 8.060418057081e-01 8.005689447237e-01 7.955331160285e-01 7.909563269223e-01 7.868780515597e-01 7.833113459960e-01 7.802803149761e-01 7.778055694813e-01 7.758908779744e-01 7.745559761625e-01 7.737924230072e-01 7.736109759832e-01 7.740037446141e-01 7.749579068281e-01 7.764736780494e-01 7.785241900730e-01 7.811023909789e-01 7.841845148766e-01 7.877462446997e-01 7.917746418089e-01 7.962341162605e-01 8.011129043922e-01 8.063795415990e-01 8.120107855707e-01 8.179918925518e-01 8.242893057946e-01 8.308944627053e-01 8.377788950979e-01 8.449293246202e-01 8.523312975354e-01 8.599629847132e-01 8.678197019488e-01 8.758793286225e-01 8.841371131333e-01 8.925786061174e-01 9.011880909977e-01 9.099631090589e-01 9.188797728034e-01 9.279350763587e-01 9.371088543543e-01 9.463820594141e-01 9.557479324810e-01 9.651698347266e-01 9.746391459460e-01 9.841227228332e-01 9.935915370326e-01 1.003022688087e+00 1.012371488636e+00 1.021613024059e+00 1.030701536036e+00 1.039597757475e+00 1.048266387951e+00 1.056654805657e+00 1.064729023952e+00 1.072438396728e+00 1.079744108829e+00 1.086605288984e+00 1.092977668105e+00 1.098831908282e+00 1.104126062825e+00 1.108838250924e+00 1.112940256602e+00 1.116411175473e+00 1.119247065613e+00 1.121428929345e+00 1.122971624820e+00 1.123876455018e+00 1.124160025702e+00 1.123855472801e+00 1.122985403809e+00 1.121601344092e+00 1.119747880560e+00 1.117480620044e+00 1.114869019160e+00 1.111972375823e+00 1.108876245083e+00 1.105648074200e+00 1.102370645345e+00 1.099125201776e+00 1.095982187397e+00 1.093024081390e+00 1.090310217654e+00 1.087906565193e+00 1.085865122588e+00 1.084220326723e+00 1.083011000062e+00 1.082242649539e+00 1.081928176759e+00 1.082050626100e+00 1.082588536887e+00 1.083510655562e+00 1.084764029188e+00 1.086303125378e+00 1.088059628687e+00 1.089971310171e+00 1.091973123609e+00 1.093989997818e+00 1.095966726149e+00 1.097837080630e+00 1.099555673126e+00 1.101077420545e+00 1.102370859697e+00 1.103425323594e+00 1.104223704916e+00 1.104786842627e+00 1.105127817177e+00 1.105282761718e+00 1.105303223040e+00 1.105232889375e+00 1.105147439213e+00 1.105103290682e+00 1.105173594132e+00 1.105428352881e+00 1.105920364696e+00 1.106715321880e+00 1.107841304610e+00 1.109332846721e+00 1.111199828963e+00 1.113422852503e+00 1.115985486382e+00 1.118824665008e+00 1.121882238867e+00 1.125067914010e+00 1.128274911139e+00 1.131402706344e+00 1.134316884323e+00 1.136901440710e+00 1.139027448402e+00 1.140571284630e+00 1.141426646166e+00 1.141481789859e+00 1.140662389245e+00 1.138892231356e+00 1.136127086050e+00 1.132345610761e+00 1.127536459742e+00 1.121731637088e+00 1.114961971646e+00 1.107296148462e+00 1.098812848189e+00 1.089596956997e+00 1.079761605018e+00 1.069398952958e+00 1.058623791743e+00 1.047531221084e+00 1.036205296489e+00 1.024728897429e+00 1.013145266503e+00 1.001501163471e+00 9.898073807025e-01 9.780631612854e-01 9.662617236913e-01 9.543717402485e-01 9.423871348285e-01 9.302905107497e-01 9.180974226118e-01 9.058541932471e-01 8.936356187948e-01 8.815840895029e-01 8.698715733509e-01 8.587451405327e-01 8.484871279459e-01 8.394221687551e-01 8.319084663907e-01 8.262838621474e-01 8.228807516064e-01 8.219569094429e-01 8.236900262884e-01 8.281502958015e-01 8.352685790009e-01 8.448697558563e-01 8.566405025500e-01 8.701866827369e-01 8.850458643899e-01 9.007146613360e-01 9.167114698878e-01 9.325626632742e-01 9.478782602826e-01 9.623365368303e-01 9.757071997884e-01 9.878747504144e-01 9.987982120954e-01 1.008543483034e+00 1.017230094916e+00 1.025024010445e+00 1.032112731695e+00 1.038649274763e+00 1.044758824383e+00 1.050474370727e+00 1.055754656204e+00 1.057232280420e+00 1.055358492317e+00 1.053471442687e+00 1.054506054596e+00 1.058887893976e+00 1.064177398912e+00 1.066678129876e+00 1.063831924976e+00 1.055828287707e+00 1.045444607265e+00 1.036229100002e+00 1.030175249440e+00 1.026442037297e+00 1.022082364110e+00 1.014259118097e+00 1.002362457147e+00 9.886145100819e-01 9.768137623903e-01 9.699424628459e-01 9.682074981074e-01 9.690217415958e-01 9.689509152571e-01 9.661214589394e-01 9.613880108478e-01 9.576224274118e-01 9.575400844701e-01 9.615457168890e-01 9.672508562130e-01 9.710131854414e-01 9.702991638087e-01 9.652683808541e-01 9.586198100440e-01 9.537691168089e-01 9.525346286819e-01 9.539621385807e-01 9.551969990063e-01 9.537108903498e-01 9.493102963734e-01 9.445164987108e-01 9.430321618844e-01 9.472468771518e-01 9.565251340165e-01 9.676092345767e-01 9.768476012666e-01 9.825702340257e-01 9.859962412329e-01 9.901866390474e-01 9.977336429998e-01 1.008709934793e+00 1.020421752389e+00 1.029173952909e+00 1.032701689841e+00 1.031635237217e+00 1.029142751462e+00 1.028922402126e+00 1.032730290154e+00 1.039225668693e+00 1.045013593223e+00 1.047067038438e+00 1.044844309373e+00 1.040761807249e+00 1.038680266638e+00 1.041295917265e+00 1.048232946512e+00 1.056225220151e+00 1.061249924038e+00 1.061062094535e+00 1.056454461344e+00 1.050512366643e+00 1.046354471445e+00 1.044804083643e+00 1.043598806113e+00 1.038799952568e+00 1.027371258053e+00 1.009193256203e+00 9.873220823571e-01 9.663663472892e-01 9.498056283135e-01 9.379818379954e-01 9.283438738553e-01 9.177829248650e-01 9.052723026299e-01 8.929807819630e-01 8.850512042576e-01 8.846512363536e-01 8.912980711683e-01 9.005145656432e-01 9.058218891522e-01 9.009443051247e-01 8.835982654479e-01 7.954737757534e-01 7.083066658292e-01 7.106400169644e-01 7.971398277574e-01 8.786677430261e-01 8.931357928026e-01 8.422026372337e-01 7.854410791663e-01 7.956113945376e-01 8.713439352429e-01 9.381037595849e-01 9.334269547802e-01 8.505048520889e-01 7.491887153245e-01 7.343842628075e-01 8.384333198147e-01 9.712764644092e-01 1.042480268424e+00 1.020090263357e+00 9.319122228648e-01 8.544706690234e-01 8.616673917045e-01 9.404772814579e-01 1.012686842635e+00 1.022597086019e+00 9.688452157492e-01 8.994224777474e-01 8.794527826729e-01 9.270223541032e-01 9.943726159983e-01 1.027498905145e+00 1.010610453986e+00 9.694376514794e-01 9.478361800028e-01 9.653431909665e-01 9.964880369678e-01 1.001821085480e+00 9.673157319985e-01 9.183493634591e-01 9.034023184105e-01 9.462400226949e-01 1.015752450436e+00 1.059754604910e+00 1.048522507461e+00 9.899587095048e-01 9.237788421730e-01 8.945512403715e-01 9.107217506404e-01 9.387458858709e-01 9.435434671713e-01 9.201261626579e-01 8.941508342392e-01 8.958758987938e-01 9.253040598748e-01 9.499725958541e-01 9.378949531831e-01 8.855632940276e-01 8.250531410103e-01 8.046969770727e-01 8.405129704492e-01 8.948786695501e-01 9.186921068503e-01 8.921371331581e-01 8.355830636139e-01 7.973192395527e-01 8.115178613604e-01 8.575993929429e-01 8.843613287597e-01 8.600541935156e-01 7.956969368343e-01 7.442716012717e-01 7.620083735342e-01 8.403118095320e-01 9.150719234981e-01 9.333283161961e-01 8.841726819803e-01 8.035214978360e-01 7.612286644381e-01 8.024044992169e-01 8.904473413095e-01 9.550376713029e-01 9.552438937126e-01 8.959230240493e-01 8.243238107460e-01 8.041724538145e-01 8.542640375342e-01 9.258371604892e-01 9.600737098685e-01 9.329590486773e-01 8.650634529355e-01 8.134581662386e-01 8.308978781880e-01 9.065260544040e-01 9.796662129393e-01 1.000731722676e+00 9.594608064113e-01 8.883396987298e-01 8.488037286438e-01 8.817049536702e-01 9.594566760990e-01 1.019197390107e+00 1.019169064934e+00 9.599435080304e-01 8.846254409551e-01 8.564150481385e-01 8.992495310877e-01 9.687007656526e-01
 4.791065074237e-01 4.806695464515e-01 4.822215737323e-01 4.839802919066e-01 4.859359426493e-01 4.878791540463e-01 4.896331980334e-01 4.912036188868e-01 4.927566665825e-01 4.944790339405e-01 4.964098731192e-01 4.983703443347e-01 5.001261759161e-01 5.016574039664e-01 5.031899343415e-01 5.049405690504e-01 5.068889031745e-01 5.088285386511e-01 5.105856318977e-01 5.121656544841e-01 5.137387659462e-01 5.154865051196e-01 5.174221813601e-01 5.193660666819e-01 5.211258039622e-01 5.227021724392e-01 5.242873790384e-01 5.260595271901e-01 5.280124193300e-01 5.299608955140e-01 5.317147876517e-01 5.332728400439e-01 5.348383686184e-01 5.366180940063e-01 5.385939481416e-01 5.405349593660e-01 5.422525596178e-01 5.437945727351e-01 5.453803908387e-01 5.471757312245e-01 5.491371887150e-01 5.510590768345e-01 5.527713912548e-01 5.543125247641e-01 5.558943314631e-01 5.576846964471e-01 5.596392382130e-01 5.615515778292e-01 5.632620252220e-01 5.648073757528e-01 5.663882961830e-01 5.681776429700e-01 5.701380539634e-01 5.720501904313e-01 5.737392551858e-01 5.752688424927e-01 5.768698567744e-01 5.786956587515e-01 5.806689075397e-01 5.825619080982e-01 5.842310443906e-01 5.857647167716e-01 5.873994613650e-01 5.892643314297e-01 5.912420346655e-01 5.931047990016e-01 5.947590280733e-01 5.963263664830e-01 5.980107361750e-01 5.998939608438e-01 6.018544818634e-01 6.036935579280e-01 6.053448410602e-01 6.069374194345e-01 6.086519521998e-01 6.105339937875e-01 6.124658659656e-01 6.142836169869e-01 6.159344797742e-01 6.175293563861e-01 6.192348927233e-01 6.210983645634e-01 6.230012738906e-01 6.247886641794e-01 6.264172894194e-01 6.279987307450e-01 6.296871770621e-01 6.315281651571e-01 6.334013935666e-01 6.351461504773e-01 6.367365807968e-01 6.383041674275e-01 6.399974004915e-01 6.418244051934e-01 6.436549881662e-01 6.453532663583e-01 6.469238392397e-01 6.485038238181e-01 6.502089551390e-01 6.520130794501e-01 6.537897636253e-01 6.554546047679e-01 6.570406129773e-01 6.586506541133e-01 6.603482736243e-01 6.621000466379e-01 6.638227001201e-01 6.654751487623e-01 6.670850793666e-01 6.687058399062e-01 6.703631355915e-01 6.720474939416e-01 6.737265949020e-01 6.753731462564e-01 6.769836934211e-01 6.785811816839e-01 6.801882692143e-01 6.818165174088e-01 6.834566367036e-01 6.850838335308e-01 6.866777041043e-01 6.882477444287e-01 6.898185410998e-01 6.914029869433e-01 6.929985458131e-01 6.945935485457e-01 6.961732860811e-01 6.977313297725e-01 6.992748834766e-01 7.008161062689e-01 7.023640479940e-01 7.039223961551e-01 7.054852770380e-01 7.070332668065e-01 7.085513495983e-01 7.100493900467e-01 7.115486133587e-01 7.130653182022e-01 7.145997483158e-01 7.161285076299e-01 7.176227770748e-01 7.190829451262e-01 7.205357891892e-01 7.220084478321e-01 7.235024853805e-01 7.249971657198e-01 7.264622702838e-01 7.278906198242e-01 7.293066181996e-01 7.307336743502e-01 7.321749766472e-01 7.336186837847e-01 7.350469588323e-01 7.364495130332e-01 7.378358360076e-01 7.392171689330e-01 7.406017991814e-01 7.419855350755e-01 7.433671376271e-01 7.447400409530e-01 7.460990439437e-01 7.474455975174e-01 7.487787240425e-01 7.501013678562e-01 7.514221837398e-01 7.527499879252e-01 7.540794978985e-01 7.553940408214e-01 7.566813260133e-01 7.579419831793e-01 7.591975034331e-01 7.604688016097e-01 7.617538321170e-01 7.630257172688e-01 7.642666509607e-01 7.654766363095e-01 7.666762086304e-01 7.678881109367e-01 7.691122074543e-01 7.703263358454e-01 7.715152924583e-01 7.726797332850e-01 7.738330278576e-01 7.749881839965e-01 7.761466716667e-01 7.772935158809e-01 7.784191002801e-01 7.795311458440e-01 7.806367789776e-01 7.817388457892e-01 7.828340654887e-01 7.839116439971e-01 7.849718410993e-01 7.860249336402e-01 7.870769821567e-01 7.881231885120e-01 7.891555504436e-01 7.901704076989e-01 7.911720654554e-01 7.921677217655e-01 7.931596143629e-01 7.941409783266e-01 7.951101828335e-01 7.960656521224e-01 7.970097847811e-01 7.979447782387e-01 7.988699024349e-01 7.997853150044e-01 8.006883551402e-01 8.015796106020e-01 8.024596652189e-01 8.033274550730e-01 8.041853549596e-01 8.050325080604e-01 8.058673437366e-01 8.066889909526e-01 8.074983034895e-01 8.082960941244e-01 8.090826399820e-01 8.098595261432e-01 8.106227651834e-01 8.113711159105e-01 8.121075208954e-01 8.128333122403e-01 8.135485763119e-01 8.142505073495e-01 8.149377798655e-01 8.156109857780e-01 8.162743783056e-01 8.169285087402e-01 8.175677200803e-01 8.181921198820e-01 8.188029938103e-01 8.194024976178e-01 8.199935138404e-01 8.205706508387e-01 8.211302571312e-01 8.216762175082e-01 8.222106840285e-01 8.227344671544e-01 8.232450437483e-01 8.237384143139e-01 8.242155089917e-01 8.246826488241e-01 8.251376785377e-01 8.255769089164e-01 8.260008550967e-01 8.264080691240e-01 8.268016515029e-01 8.271855825640e-01 8.275533787509e-01 8.279031714891e-01 8.282393930876e-01 8.285615172538e-01 8.288702402782e-01 8.291656451595e-01 8.294448564266e-01 8.297077353158e-01 8.299579802878e-01 8.301938123196e-01 8.304130213361e-01 8.306193442261e-01 8.308097237383e-01 8.309856259959e-01 8.311474640917e-01 8.312911736776e-01 8.314193968890e-01 8.315344036990e-01 8.316342397734e-01 8.317174997236e-01 8.317850347076e-01 8.318351325951e-01 8.318704692800e-01 8.318907386205e-01 8.318931939335e-01 8.318792295370e-01 8.318502563907e-01 8.318051893109e-01 8.317444303753e-01 8.316679530270e-01 8.315736952360e-01 8.314624306002e-01 8.313355809407e-01 8.311920796291e-01 8.310331322992e-01 8.308605999093e-01 8.306690297918e-01 8.304591404645e-01 8.302316061066e-01 8.299877409282e-01 8.297303930266e-01 8.294571401058e-01 8.291645223171e-01 8.288554745927e-01 8.285284922747e-01 8.281836640167e-01 8.278228402923e-01 8.274463370084e-01 8.270536860111e-01 8.266433864606e-01 8.262146036604e-01 8.257667651585e-01 8.253025331416e-01 8.248210108936e-01 8.243229487159e-01 8.238088494448e-01 8.232755606437e-01 8.227231783997e-01 8.221527755466e-01 8.215637936513e-01 8.209592968005e-01 8.203395504212e-01 8.197002454138e-01 8.190416301530e-01 8.183636714159e-01 8.176678116560e-01 8.169563606147e-01 8.162286089744e-01 8.154811635362e-01 8.147143303654e-01 8.139291596447e-01 8.131247961292e-01 8.123049607684e-01 8.114684923725e-01 8.106124384994e-01 8.097371507384e-01 8.088421155903e-01 8.079291141447e-01 8.070008457116e-01 8.060543321516e-01 8.050888078657e-01 8.041042660924e-01 8.030995183274e-01 8.020787412668e-01 8.010406298356e-01 7.999839346182e-01 7.989089966740e-01 7.978143452606e-01 7.967008953208e-01 7.955712816532e-01 7.944240597787e-01 7.932578545393e-01 7.920731031279e-01 7.908692861531e-01 7.896469796888e-01 7.884087645906e-01 7.871513871622e-01 7.858761048963e-01 7.845828030817e-01 7.832689908813e-01 7.819404764369e-01 7.805930961230e-01 7.792272510815e-01 7.778440575399e-01 7.764410954692e-01 7.750212681313e-01 7.735857028341e-01 7.721301290761e-01 7.706579465891e-01 7.691676468996e-01 7.676593002421e-01 7.661337688624e-01 7.645920641395e-01 7.630316837793e-01 7.614541491282e-01 7.598587965232e-01 7.582474746450e-01 7.566195583067e-01 7.549738591670e-01 7.533122570493e-01 7.516328438970e-01 7.499368851132e-01 7.482257530765e-01 7.464973499109e-01 7.447523741037e-01 7.429925026336e-01 7.412158595192e-01 7.394248611374e-01 7.376167428346e-01 7.357928947935e-01 7.339541496366e-01 7.321013545226e-01 7.302327114927e-01 7.283497769271e-01 7.264505577638e-01 7.245371388244e-01 7.226097266877e-01 7.206692295268e-01 7.187150876582e-01 7.167456663696e-01 7.147618638793e-01 7.127655033766e-01 7.107565234767e-01 7.087342834464e-01 7.067007431281e-01 7.046514326968e-01 7.025914652685e-01 7.005198696392e-01 6.984353066038e-01 6.963419096759e-01 6.942347612788e-01 6.921165858569e-01 6.899888926469e-01 6.878502841028e-01 6.857024648281e-01 6.835450550977e-01 6.813766978168e-01 6.792003536815e-01 6.770144029902e-01 6.748209601421e-01 6.726197081628e-01 6.704102476665e-01 6.681933142118e-01 6.659704916514e-01 6.637396517378e-01 6.615041986754e-01 6.592629520860e-01 6.570148429748e-01 6.547632722464e-01 6.525062963494e-01 6.502472516145e-01 6.479841090405e-01 6.457170818483e-01 6.434485294466e-01 6.411772438305e-01 6.389052731023e-01 6.366329437275e-01 6.343586904197e-01 6.320863752305e-01 6.298137362500e-01 6.275426146623e-01 6.252747487592e-01 6.230079878431e-01 6.207457761258e-01 6.184862185586e-01 6.162310124773e-01 6.139825892439e-01 6.117385533228e-01 6.095007606995e-01 6.072714247733e-01 6.050490169446e-01 6.028356846925e-01 6.006318466852e-01 5.984370533716e-01 5.962544293524e-01 5.940830258568e-01 5.919229114007e-01 5.897781443388e-01 5.876457513589e-01 5.855293367045e-01 5.834281152260e-01 5.813438062719e-01 5.792773090957e-01 5.772290169622e-01 5.751997117331e-01 5.731918543824e-01 5.712034275433e-01 5.692388607681e-01 5.672964567214e-01 5.653787634026e-01 5.634865182742e-01 5.616184937447e-01 5.597797869004e-01 5.579683781515e-01 5.561858212356e-01 5.544350064942e-01 5.527130572859e-01 5.510249086315e-01 5.493695836064e-01 5.477487007935e-01 5.461645458165e-01 5.446150770829e-01 5.431052767916e-01 5.416343886867e-01 5.402012780657e-01 5.388119750582e-01 5.374626594095e-01 5.361573159858e-01 5.348973162723e-01 5.336810974783e-01 5.325141173356e-01 5.313929258121e-01 5.303202319967e-01 5.292993978262e-01 5.283268562590e-01 5.274098181073e-01 5.265440592349e-01 5.257316003055e-01 5.249769670876e-01 5.242764561961e-01 5.236342791379e-01 5.230506943811e-01 5.225252805149e-01 5.220617466551e-01 5.216571856439e-01 5.213170064448e-01 5.210391209737e-01 5.208241240351e-01 5.206760149142e-01 5.205906165516e-01 5.205738122774e-01 5.206230560122e-01 5.207400796143e-01 5.209269111589e-01 5.211802326465e-01 5.215049722172e-01 5.218999740639e-01 5.223648111677e-01 5.229034465759e-01 5.235109987584e-01 5.241928110101e-01 5.249462115060e-01 5.257711628137e-01 5.266724515247e-01 5.276449039034e-01 5.286921874130e-01 5.298130338338e-01 5.310065981382e-01 5.322768042328e-01 5.336188341465e-01 5.350361868173e-01 5.365284677098e-01 5.380923886507e-01 5.397321667466e-01 5.414443949175e-01 5.432313552282e-01 5.450911995145e-01 5.470228594483e-01 5.490288873536e-01 5.511053056755e-01 5.532559905055e-01 5.554767357224e-01 5.577685268554e-01 5.601319304498e-01 5.625631784420e-01 5.650655300738e-01 5.676364606914e-01 5.702749259420e-01 5.729820307539e-01 5.757543060639e-01 5.785945008324e-01 5.814992340148e-01 5.844683081956e-01 5.875027789487e-01 5.905980898515e-01 5.937576936480e-01 5.969770587068e-01 6.002573633884e-01 6.035985783765e-01 6.069969577486e-01 6.104547356798e-01 6.139677061128e-01 6.175374372868e-01 6.211629855512e-01 6.248412502553e-01 6.285740634164e-01 6.323580181204e-01 6.361934750673e-01 6.400791875753e-01 6.440136173255e-01 6.479972792690e-01 6.520269824220e-01 6.561025383193e-01 6.602242770461e-01 6.643890160790e-01 6.685982944549e-01 6.728478518600e-01 6.771396265135e-01 6.814709759167e-01 6.858404656769e-01 6.902488873792e-01 6.946933639988e-01 6.991741568855e-01 7.036892079376e-01 7.082383058361e-01 7.128210150461e-01 7.174329390661e-01 7.220769819937e-01 7.267506215560e-01 7.314524728420e-01 7.361827255869e-01 7.409378612600e-01 7.457199266562e-01 7.505258162651e-01 7.553550476745e-01 7.602068326155e-01 7.650785264245e-01 7.699733222201e-01 7.748855748744e-01 7.798168953509e-01 7.847659865270e-01 7.897304178258e-01 7.947113258772e-01 7.997056442173e-01 8.047140608218e-01 8.097351005723e-01 8.147664091432e-01 8.198103050625e-01 8.248619115927e-01 8.299229899257e-01 8.349914288184e-01 8.400660321610e-01 8.451474276190e-01 8.502322915566e-01 8.553225942742e-01 8.604146797856e-01 8.655081596470e-01 8.706040373239e-01 8.756980265659e-01 8.807932163359e-01 8.858846788063e-01 8.909740506057e-01 8.960607343938e-01 9.011409177710e-01 9.062175497685e-01 9.112861230553e-01 9.163484194778e-01 9.214019426076e-01 9.264461053063e-01 9.314818844651e-01 9.365043897418e-01 9.415165702915e-01 9.465148827848e-01 9.514990380714e-01 9.564710078039e-01 9.614255740227e-01 9.663649693285e-01 9.712863588333e-01 9.761892710503e-01 9.810752305550e-01 9.859391186767e-01 9.907835590584e-01 9.956056902580e-01 1.000405819883e+00 1.005183119819e+00 1.009934630795e+00 1.014663057423e+00 1.019364178972e+00 1.024039404795e+00 1.028687453412e+00 1.033304633938e+00 1.037896505679e+00 1.042454184323e+00 1.046983328391e+00 1.051480294811e+00 1.055942965902e+00 1.060375606043e+00 1.064769977939e+00 1.069132255901e+00 1.073457317487e+00 1.077745163963e+00 1.081997633396e+00 1.086207458459e+00 1.090383091036e+00 1.094514397144e+00 1.098606910130e+00 1.102658268736e+00 1.106664734379e+00 1.110632169353e+00 1.114550215667e+00 1.118427677591e+00 1.122257995059e+00 1.126041626941e+00 1.129780551472e+00 1.133466024687e+00 1.137109029721e+00 1.140698268225e+00 1.144238710147e+00 1.147729525899e+00 1.151164498970e+00 1.154552714429e+00 1.157882928922e+00 1.161161914437e+00 1.164385064288e+00 1.167551225874e+00 1.170665964524e+00 1.173717363366e+00 1.176716534672e+00 1.179654975190e+00 1.182534479820e+00 1.185356896098e+00 1.188114218870e+00 1.190815152147e+00 1.193450595714e+00 1.196025748639e+00 1.198538767798e+00 1.200983719202e+00 1.203369922700e+00 1.205686845399e+00 1.207939410926e+00 1.210127881106e+00 1.212245011170e+00 1.214299702316e+00 1.216281542957e+00 1.218197648976e+00 1.220044468033e+00 1.221818001529e+00 1.223526972655e+00 1.225157874932e+00 1.226723495894e+00 1.228213607703e+00 1.229630415177e+00 1.230978059035e+00 1.232245900286e+00 1.233446604178e+00 1.234567040247e+00 1.235614212721e+00 1.236587292214e+00 1.237479596774e+00 1.238302412457e+00 1.239041253480e+00 1.239706328374e+00 1.240293487985e+00 1.240799292080e+00 1.241232864222e+00 1.241579985346e+00 1.241852843410e+00 1.242044281552e+00 1.242153846965e+00 1.242187426709e+00 1.242134662239e+00 1.242006516641e+00 1.241793199935e+00 1.241498314235e+00 1.241125374722e+00 1.240664570201e+00 1.240127171748e+00 1.239502936560e+00 1.238798424001e+00 1.238012987790e+00 1.237138854806e+00 1.236189276625e+00 1.235149438755e+00 1.234030096258e+00 1.232827268263e+00 1.231538119673e+00 1.230171624512e+00 1.228713726682e+00 1.227179687775e+00 1.225559053535e+00 1.223853886640e+00 1.222070017732e+00 1.220197299395e+00 1.218247579826e+00 1.216209536105e+00 1.214091657505e+00 1.211893029849e+00 1.209606538172e+00 1.207244746855e+00 1.204796514097e+00 1.202269106303e+00 1.199661758737e+00 1.196970140348e+00 1.194203928921e+00 1.191352383453e+00 1.188424535431e+00 1.185417704627e+00 1.182329761717e+00 1.179168900365e+00 1.175925023032e+00 1.172610352630e+00 1.169215971031e+00 1.165745965781e+00 1.162205324572e+00 1.158585469503e+00 1.154898705551e+00 1.151134515339e+00 1.147301543107e+00 1.143399227283e+00 1.139423279988e+00 1.135383775697e+00 1.131272044004e+00 1.127097193746e+00 1.122856294871e+00 1.118549603041e+00 1.114183986279e+00 1.109751550673e+00 1.105262464687e+00 1.100711996250e+00 1.096104952652e+00 1.091441763430e+00 1.086720424422e+00 1.081950189479e+00 1.077124774971e+00 1.072250963136e+00 1.067328443458e+00 1.062356860691e+00 1.057344100177e+00 1.052284447441e+00 1.047186356196e+00 1.042047678585e+00 1.036870442848e+00 1.031660868910e+00 1.026413179565e+00 1.021139096447e+00 1.015833937530e+00 1.010502148201e+00 1.005148377195e+00 9.997700916647e-01 9.943760768453e-01 9.889625445545e-01 9.835364302723e-01 9.780998040336e-01 9.726515582640e-01 9.672014231564e-01 9.617450459474e-01 9.562910212340e-01 9.508402718298e-01 9.453948095499e-01 9.399608576862e-01 9.345370347376e-01 9.291328294964e-01 9.237452651411e-01 9.183812653374e-01 9.130448151529e-01 9.077355839562e-01 9.024632451199e-01 8.972252885581e-01 8.920308382290e-01 8.868804975165e-01 8.817777589604e-01 8.767300598157e-01 8.717360790148e-01 8.668052532442e-01 8.619380865646e-01 8.571383483124e-01 8.524143176973e-01 8.477632465190e-01 8.431973379480e-01 8.387135247907e-01 8.343202926896e-01 8.300219095257e-01 8.258187056922e-01 8.217206579989e-01 8.177254384513e-01 8.138432099018e-01 8.100732706665e-01 8.064216983381e-01 8.028946493445e-01 7.994901160087e-01 7.962196255708e-01 7.930798671758e-01 7.900779319121e-01 7.872191801169e-01 7.845018734497e-01 7.819358898349e-01 7.795174754020e-01 7.772557433598e-01 7.751509173138e-01 7.732033413948e-01 7.714214178683e-01 7.698002459128e-01 7.683490576102e-01 7.670647296795e-01 7.659508681691e-01 7.650120328896e-01 7.642420746078e-01 7.636518642560e-01 7.632329432034e-01 7.629911378390e-01 7.629275131521e-01 7.630358389503e-01 7.633256742703e-01 7.637861074901e-01 7.644251303115e-01 7.652387668375e-01 7.662225983679e-01 7.673826544201e-01 7.687084919125e-01 7.702069987686e-01 7.718692106743e-01 7.736945129098e-01 7.756845930129e-01 7.778287837709e-01 7.801328671607e-01 7.825869853255e-01 7.851906143053e-01 7.879419808143e-01 7.908324597061e-01 7.938646886974e-01 7.970280962530e-01 8.003234753009e-01 8.037453681485e-01 8.072874305272e-01 8.109487854149e-01 8.147201118449e-01 8.186027125413e-01 8.225875619587e-01 8.266700797755e-01 8.308491739588e-01 8.351156197060e-01 8.394689182192e-01 8.438996303826e-01 8.484056026134e-01 8.529828782566e-01 8.576231966039e-01 8.623257533336e-01 8.670815822432e-01 8.718890355315e-01 8.767414493999e-01 8.816348959691e-01 8.865646219233e-01 8.915256778823e-01 8.965142818989e-01 9.015233131746e-01 9.065511549486e-01 9.115912406702e-01 9.166389000666e-01 9.216931388717e-01 9.267439214952e-01 9.317913504941e-01 9.368296023643e-01 9.418548320559e-01 9.468637221905e-01 9.518483945857e-01 9.568111347686e-01 9.617427740967e-01 9.666414985092e-01 9.715044388848e-01 9.763249715271e-01 9.811036839212e-01 9.858324678906e-01 9.905118200842e-01 9.951354883165e-01 9.997010782715e-01 1.004207881106e+00 1.008647948705e+00 1.013022902577e+00 1.017327323559e+00 1.021557635910e+00 1.025714113337e+00 1.029790317339e+00 1.033787595310e+00 1.037700276135e+00 1.041526585673e+00 1.045267194848e+00 1.048915395728e+00 1.052473239170e+00 1.055935093899e+00 1.059302488993e+00 1.062572061050e+00 1.065740236991e+00 1.068810088773e+00 1.071776313716e+00 1.074637725773e+00 1.077395935582e+00 1.080046858043e+00 1.082591562970e+00 1.085026654882e+00 1.087354872458e+00 1.089572842940e+00 1.091681067869e+00 1.093678839168e+00 1.095564788305e+00 1.097340849743e+00 1.099004730866e+00 1.100558300473e+00 1.101999642125e+00 1.103330283860e+00 1.104550852671e+00 1.105660111531e+00 1.106661187395e+00 1.107552359068e+00 1.108335296986e+00 1.109011585367e+00 1.109578462056e+00 1.110044147557e+00 1.110402190398e+00 1.110658865645e+00 1.110815184455e+00 1.110868223161e+00 1.110827034267e+00 1.110685969892e+00 1.110452071795e+00 1.110126414286e+00 1.109707212921e+00 1.109203703184e+00 1.108609037735e+00 1.107935410889e+00 1.107178220586e+00 1.106341127323e+00 1.105431766340e+00 1.104444934364e+00 1.103390090944e+00 1.102268458374e+00 1.101080338164e+00 1.099833587947e+00 1.098525575480e+00 1.097166548950e+00 1.095752813406e+00 1.094291451748e+00 1.092786676803e+00 1.091237042453e+00 1.089654107738e+00 1.088032530803e+00 1.086382856904e+00 1.084706211020e+00 1.083003288190e+00 1.081284468481e+00 1.079545163709e+00 1.077796502239e+00 1.076037638013e+00 1.074272453150e+00 1.072508452270e+00 1.070744178916e+00 1.068987549209e+00 1.067239514995e+00 1.065505276270e+00 1.063788923361e+00 1.062090803295e+00 1.060420044136e+00 1.058774753418e+00 1.057162654126e+00 1.055584998331e+00 1.054044018163e+00 1.052549346379e+00 1.051094290623e+00 1.049692647200e+00 1.048340371310e+00 1.047041920646e+00 1.045805241017e+00 1.044623933735e+00 1.043511149986e+00 1.042461141098e+00 1.041478848576e+00 1.040571467794e+00 1.039730440621e+00 1.038969054588e+00 1.038280781121e+00 1.037669972154e+00 1.037140951739e+00 1.036685275973e+00 1.036315101938e+00 1.036021556798e+00 1.035808833644e+00 1.035676596052e+00 1.035619799784e+00 1.035645870203e+00 1.035743545367e+00 1.035918141186e+00 1.036164895268e+00 1.036478029238e+00 1.036862158722e+00 1.037304577217e+00 1.037809918900e+00 1.038368100995e+00 1.038973895046e+00 1.039628925494e+00 1.040317731811e+00 1.041043650728e+00 1.041792871466e+00 1.042560761949e+00 1.043343264296e+00 1.044124152133e+00 1.044903729280e+00 1.045667305096e+00 1.046406560112e+00 1.047114876771e+00 1.047775863412e+00 1.048386676274e+00 1.048929123328e+00 1.049397121950e+00 1.049776751451e+00 1.050055156165e+00 1.050224653885e+00 1.050266585597e+00 1.050174831381e+00 1.049934013001e+00 1.049530535127e+00 1.048957262489e+00 1.048194236968e+00 1.047237049118e+00 1.046069584922e+00 1.044680042411e+00 1.043061992506e+00 1.041197274507e+00 1.039084522624e+00 1.036707125445e+00 1.034060860574e+00 1.031137271741e+00 1.027925253597e+00 1.024426281453e+00 1.020628098617e+00 1.016531450666e+00 1.012132720528e+00 1.007426741800e+00 1.002422535369e+00 9.971101693152e-01 9.915025332789e-01 9.856006144494e-01 9.794073019337e-01 9.729398681760e-01 9.661973447204e-01 9.592010092428e-01 9.519608938245e-01 9.444909589385e-01 9.368164283873e-01 9.289484335001e-01 9.209169655157e-01 9.127447987833e-01 9.044542889176e-01 8.960801877022e-01 8.876476999495e-01 8.791942961771e-01 8.707514012554e-01 8.623548284520e-01 8.540437087077e-01 8.458551578574e-01 8.378311544428e-01 8.300075407992e-01 8.224306560155e-01 8.151361822621e-01 8.081653060243e-01 8.015612821358e-01 7.953536327394e-01 7.895891866823e-01 7.842922377245e-01 7.794981948480e-01 7.752374161020e-01 7.715272187062e-01 7.683968702778e-01 7.658535808442e-01 7.639159614857e-01 7.625904113740e-01 7.618735514677e-01 7.617750874978e-01 7.622763888375e-01 7.633756783132e-01 7.650569661905e-01 7.672977276627e-01 7.700871480317e-01 7.733912989285e-01 7.771943710351e-01 7.814654524430e-01 7.861747120955e-01 7.913035194726e-01 7.968119024364e-01 8.026845406884e-01 8.088862745727e-01 8.153950674888e-01 8.221898419258e-01 8.292413141118e-01 8.365384391066e-01 8.440521345461e-01 8.517710157199e-01 8.596800768742e-01 8.677587047136e-01 8.760032899336e-01 8.843900516556e-01 8.929158725365e-01 9.015661821423e-01 9.103257269410e-01 9.191916583125e-01 9.281381623457e-01 9.371627682647e-01 9.462424880078e-01 9.553602145493e-01 9.645025644230e-01 9.736355968774e-01 9.827493602688e-01 9.918063074142e-01 1.000780123816e+00 1.009645090080e+00 1.018355195736e+00 1.026887814029e+00 1.035194932126e+00 1.043242993983e+00 1.050992725330e+00 1.058398457679e+00 1.065428775215e+00 1.072035752014e+00 1.078188501058e+00 1.083848053978e+00 1.088979866039e+00 1.093562967763e+00 1.097559999790e+00 1.100962186370e+00 1.103748692382e+00 1.105909791413e+00 1.107451354882e+00 1.108366517209e+00 1.108681524783e+00 1.108407484926e+00 1.107572965271e+00 1.106221626432e+00 1.104385854719e+00 1.102128698219e+00 1.099499218590e+00 1.096563870498e+00 1.093396109959e+00 1.090059637999e+00 1.086641396617e+00 1.083209021231e+00 1.079844186375e+00 1.076622040604e+00 1.073608500140e+00 1.070876546421e+00 1.068473903563e+00 1.066457827218e+00 1.064862965458e+00 1.063713598157e+00 1.063032128090e+00 1.062811686513e+00 1.063050569536e+00 1.063721218380e+00 1.064794252369e+00 1.066229740699e+00 1.067972223770e+00 1.069975612269e+00 1.072173181649e+00 1.074509389834e+00 1.076926809991e+00 1.079365067772e+00 1.081783150358e+00 1.084127925885e+00 1.086376665443e+00 1.088501495300e+00 1.090489723921e+00 1.092347922162e+00 1.094079624094e+00 1.095715514399e+00 1.097282934611e+00 1.098825373729e+00 1.100394647987e+00 1.102035998393e+00 1.103812006645e+00 1.105767051961e+00 1.107955941588e+00 1.110418790886e+00 1.113180304244e+00 1.116268904604e+00 1.119674854634e+00 1.123392434309e+00 1.127387169916e+00 1.131602548699e+00 1.135982640731e+00 1.140430371862e+00 1.144858190769e+00 1.149153123083e+00 1.153194986543e+00 1.156871205110e+00 1.160045837020e+00 1.162612225411e+00 1.164448321256e+00 1.165452555990e+00 1.165541061139e+00 1.164630910229e+00 1.162679391549e+00 1.159640265806e+00 1.155508125057e+00 1.150291897675e+00 1.144016067262e+00 1.136741356195e+00 1.128525077469e+00 1.119460436927e+00 1.109641409939e+00 1.099165843294e+00 1.088150417244e+00 1.076689826890e+00 1.064892972660e+00 1.052841323359e+00 1.040609906496e+00 1.028263081549e+00 1.015830401378e+00 1.003346691003e+00 9.908105836124e-01 9.782246176822e-01 9.655855659650e-01 9.528804497134e-01 9.401293364295e-01 9.273510495107e-01 9.146105677476e-01 9.020048596713e-01 8.896688980544e-01 8.778015647508e-01 8.666284910536e-01 8.564355904064e-01 8.475270723174e-01 8.402226869960e-01 8.348419275479e-01 8.316515951592e-01 8.308774581999e-01 8.326389876372e-01 8.369590252578e-01 8.437448114010e-01 8.527756013176e-01 8.637487000510e-01 8.762586127772e-01 8.898638441212e-01 9.040960032276e-01 9.184928004834e-01 9.326486204196e-01 9.462013199356e-01 9.588912059855e-01 9.705402873614e-01 9.810695759821e-01 9.905067609173e-01 9.989381937898e-01 1.006534278432e+00 1.013481897571e+00 1.019978908890e+00 1.026197174492e+00 1.032231825772e+00 1.038112021927e+00 1.043747582198e+00 1.048956139436e+00 1.050325646073e+00 1.048201896453e+00 1.045853525195e+00 1.046167412190e+00 1.049562605818e+00 1.053620793098e+00 1.054674811189e+00 1.050196353474e+00 1.040412054057e+00 1.028155051929e+00 1.017066324282e+00 1.009246093255e+00 1.003944494468e+00 9.982674719094e-01 9.894095138450e-01 9.767976475066e-01 9.627112399243e-01 9.510034371325e-01 9.446591619263e-01 9.438036475143e-01 9.457127700661e-01 9.468381440451e-01 9.452464405211e-01 9.417929756502e-01 9.393630423635e-01 9.406502103824e-01 9.460079513308e-01 9.529966386336e-01 9.579727756733e-01 9.584692905538e-01 9.547550326042e-01 9.496320866745e-01 9.465549368143e-01 9.472936199021e-01 9.507995380434e-01 9.541256569608e-01 9.546966922924e-01 9.522915025685e-01 9.493828595971e-01 9.495713610470e-01 9.551105458079e-01 9.652619097796e-01 9.767425742397e-01 9.859608146705e-01 9.913506869346e-01 9.942459024311e-01 9.978127322605e-01 1.004733775290e+00 1.015155927381e+00 1.026438134048e+00 1.034924132016e+00 1.038378748077e+00 1.037444824584e+00 1.035281921909e+00 1.035532760127e+00 1.039862689401e+00 1.046828591999e+00 1.052952689474e+00 1.055162778711e+00 1.052909588144e+00 1.048619897475e+00 1.046174968674e+00 1.048293190206e+00 1.054613578966e+00 1.061870919214e+00 1.066042219350e+00 1.064890354400e+00 1.059250746476e+00 1.052286496146e+00 1.047226714597e+00 1.045000949412e+00 1.043420274791e+00 1.038588253451e+00 1.027507808781e+00 1.010117206618e+00 9.895405395715e-01 9.704164875491e-01 9.561372612576e-01 9.468279400062e-01 9.396326970055e-01 9.311209122835e-01 9.199637880590e-01 9.080814169202e-01 8.994731805598e-01 8.973294964360e-01 9.013792149321e-01 9.074888788180e-01 9.097473270041e-01 9.034275000650e-01 8.897199317157e-01 8.164925503115e-01 7.239430170739e-01 7.031629290088e-01 7.758367812558e-01 8.635543609648e-01 8.935642468389e-01 8.524515955238e-01 7.870059009409e-01 7.735991259345e-01 8.352066098065e-01 9.087270178644e-01 9.232824480107e-01 8.573422906002e-01 7.544235216662e-01 7.146286839661e-01 7.983562255132e-01 9.351120095255e-01 1.026076626942e+00 1.024674118368e+00 9.435126891447e-01 8.479567922475e-01 8.224516475525e-01 8.845094721422e-01 9.648875885953e-01 9.962545447819e-01 9.628955765985e-01 9.012683616947e-01 8.743797738977e-01 9.127879067441e-01 9.801820382717e-01 1.020496409912e+00 1.009107286789e+00 9.643020525797e-01 9.310545228251e-01 9.406486865643e-01 9.775197865458e-01 1.000333496432e+00 9.859748408163e-01 9.494981076076e-01 9.331162670159e-01 9.650269195097e-01 1.024474868301e+00 1.062951172536e+00 1.047737047729e+00 9.837655587543e-01 9.132820883311e-01 8.892474706700e-01 9.234917073107e-01 9.733400152820e-01 9.906607911990e-01 9.613383328483e-01 9.112878661632e-01 8.862402179089e-01 9.076424243497e-01 9.474685405666e-01 9.602419501735e-01 9.248650147890e-01 8.603677104687e-01 8.164246126928e-01 8.309091115720e-01 8.848126281524e-01 9.249371161340e-01 9.160581331755e-01 8.631516504965e-01 8.076208377181e-01 7.966326263686e-01 8.328157532629e-01 8.711331076183e-01 8.695271825036e-01 8.237459416361e-01 7.727226103938e-01 7.723923701927e-01 8.343377578455e-01 9.084579183884e-01 9.383906507973e-01 9.024947564809e-01 8.245740762091e-01 7.677608653876e-01 7.891195523380e-01 8.714166752577e-01 9.458783336075e-01 9.615348780095e-01 9.108497958909e-01 8.304076686565e-01 7.852714064229e-01 8.155026379234e-01 8.885109844841e-01 9.410537842574e-01 9.366058452151e-01 8.821418281883e-01 8.240850675915e-01 8.195045171918e-01 8.785439065959e-01 9.522021370242e-01 9.864238886605e-01 9.604633698299e-01 8.955628355353e-01 8.465516044259e-01 8.620700467493e-01 9.303640717554e-01 9.929817868625e-01 1.002248849928e+00 9.502658345537e-01 8.734269651483e-01 8.359311412918e-01 8.729435882330e-01 9.473767449659e-01
 4.856292640303e-01 4.871206079353e-01 4.886030658567e-01 4.902987981367e-01 4.921956138772e-01 4.940767870858e-01 4.957606699800e-01 4.972566579109e-01 4.987369618618e-01 5.003944948076e-01 5.022636862305e-01 5.041582372352e-01 5.058405212411e-01 5.072938901953e-01 5.087510179126e-01 5.104344369217e-01 5.123188613678e-01 5.141890994313e-01 5.158676571947e-01 5.173662606480e-01 5.188618145003e-01 5.205389444276e-01 5.224073410815e-01 5.242784449355e-01 5.259570934302e-01 5.274478011147e-01 5.289516617110e-01 5.306514352354e-01 5.325345456917e-01 5.344072952596e-01 5.360758543225e-01 5.375437244944e-01 5.390262323570e-01 5.407319194660e-01 5.426347154421e-01 5.444965290280e-01 5.461251332960e-01 5.475760222567e-01 5.490763690811e-01 5.507944620832e-01 5.526797841271e-01 5.545176259346e-01 5.561383529134e-01 5.575860896367e-01 5.590813901758e-01 5.607922436100e-01 5.626665686294e-01 5.644925470884e-01 5.661088283495e-01 5.675586920837e-01 5.690504181773e-01 5.707573313911e-01 5.726360795588e-01 5.744586324084e-01 5.760505868940e-01 5.774817897012e-01 5.789914346025e-01 5.807335609765e-01 5.826232883523e-01 5.844236624974e-01 5.859903515186e-01 5.874231648462e-01 5.889666798183e-01 5.907466319559e-01 5.926372940934e-01 5.944027486113e-01 5.959517148845e-01 5.974156243819e-01 5.990072540117e-01 6.008036929654e-01 6.026722587192e-01 6.044092097737e-01 6.059522519368e-01 6.074411932738e-01 6.090603054690e-01 6.108515330034e-01 6.126867230823e-01 6.143985172143e-01 6.159388259379e-01 6.174272606894e-01 6.190332531424e-01 6.208011140045e-01 6.226046917538e-01 6.242830368267e-01 6.257985612373e-01 6.272703679306e-01 6.288571726671e-01 6.305996039972e-01 6.323692405742e-01 6.340029630573e-01 6.354769898006e-01 6.369332780789e-01 6.385218312578e-01 6.402484454638e-01 6.419733199975e-01 6.435571991457e-01 6.450093187583e-01 6.464752861020e-01 6.480750524398e-01 6.497758219943e-01 6.514431265152e-01 6.529905543853e-01 6.544566533621e-01 6.559508780761e-01 6.575398109894e-01 6.591844535538e-01 6.607954554815e-01 6.623280282351e-01 6.638152556292e-01 6.653180940144e-01 6.668632996216e-01 6.684374446892e-01 6.700012645308e-01 6.715249214300e-01 6.730109468322e-01 6.744876808564e-01 6.759806395450e-01 6.774947843501e-01 6.790158712298e-01 6.805186575672e-01 6.819862808006e-01 6.834324023274e-01 6.848847726468e-01 6.863522368643e-01 6.878270681298e-01 6.892959530126e-01 6.907474595893e-01 6.921785736011e-01 6.935991699171e-01 6.950203795336e-01 6.964435267769e-01 6.978747180864e-01 6.993069550884e-01 7.007252484079e-01 7.021167110387e-01 7.034908567976e-01 7.048641972332e-01 7.062508056662e-01 7.076529873929e-01 7.090492244453e-01 7.104131830698e-01 7.117450155573e-01 7.130695289680e-01 7.144104274741e-01 7.157712706311e-01 7.171312092798e-01 7.184630589375e-01 7.197592910278e-01 7.210426285195e-01 7.223372585805e-01 7.236437913285e-01 7.249502962759e-01 7.262416148773e-01 7.275089758257e-01 7.287594696842e-01 7.300056977484e-01 7.312529068713e-01 7.324983266068e-01 7.337412943029e-01 7.349746395840e-01 7.361942602747e-01 7.374026454859e-01 7.385968834854e-01 7.397793520929e-01 7.409588701093e-01 7.421442250074e-01 7.433308176862e-01 7.445040260426e-01 7.456502668628e-01 7.467692525847e-01 7.478802033421e-01 7.490068709576e-01 7.501461475485e-01 7.512742550937e-01 7.523703594348e-01 7.534360878162e-01 7.544891890389e-01 7.555536411685e-01 7.566297489148e-01 7.576973829149e-01 7.587398204564e-01 7.597556303929e-01 7.607605476042e-01 7.617660377000e-01 7.627739407556e-01 7.637713614131e-01 7.647481700740e-01 7.657084633754e-01 7.666634495139e-01 7.676139656696e-01 7.685567096522e-01 7.694813993715e-01 7.703895023032e-01 7.712891691143e-01 7.721864703722e-01 7.730784555540e-01 7.739567844302e-01 7.748174612160e-01 7.756637293886e-01 7.765029120179e-01 7.773372048625e-01 7.781622291594e-01 7.789739018958e-01 7.797725142849e-01 7.805589389699e-01 7.813350116792e-01 7.821020368129e-01 7.828581824368e-01 7.836014692403e-01 7.843332853968e-01 7.850526746025e-01 7.857596008624e-01 7.864557633455e-01 7.871411557917e-01 7.878144685727e-01 7.884745653206e-01 7.891212517982e-01 7.897552111113e-01 7.903778030603e-01 7.909912160836e-01 7.915898624148e-01 7.921735986801e-01 7.927451977106e-01 7.933047367826e-01 7.938537885214e-01 7.943903267251e-01 7.949105582668e-01 7.954168558093e-01 7.959130573752e-01 7.963992206108e-01 7.968713414252e-01 7.973278033507e-01 7.977696423181e-01 7.981996952268e-01 7.986213614286e-01 7.990292950792e-01 7.994184977917e-01 7.997948662004e-01 8.001592958238e-01 8.005121938177e-01 8.008514632801e-01 8.011738274012e-01 8.014784560650e-01 8.017736715903e-01 8.020577754486e-01 8.023239734138e-01 8.025737336215e-01 8.028074571064e-01 8.030277369960e-01 8.032382794927e-01 8.034324858629e-01 8.036079651201e-01 8.037695528575e-01 8.039164354243e-01 8.040494948433e-01 8.041700219328e-01 8.042733453897e-01 8.043600485497e-01 8.044346282088e-01 8.044937818927e-01 8.045364208148e-01 8.045657452558e-01 8.045797110756e-01 8.045786881413e-01 8.045626457718e-01 8.045288751364e-01 8.044791938641e-01 8.044167433678e-01 8.043378870138e-01 8.042428200134e-01 8.041317478382e-01 8.040030941484e-01 8.038591863245e-01 8.037014147035e-01 8.035246350958e-01 8.033309646139e-01 8.031230787338e-01 8.028981911861e-01 8.026582294511e-01 8.024018979884e-01 8.021273466604e-01 8.018367213428e-01 8.015298476671e-01 8.012065537471e-01 8.008673538987e-01 8.005139249119e-01 8.001425790955e-01 7.997520468792e-01 7.993454579247e-01 7.989200391212e-01 7.984820684287e-01 7.980287927197e-01 7.975564103164e-01 7.970665705151e-01 7.965583462790e-01 7.960340494911e-01 7.954936342593e-01 7.949364659466e-01 7.943632687297e-01 7.937731770388e-01 7.931640101358e-01 7.925364551517e-01 7.918920203351e-01 7.912310072351e-01 7.905533000178e-01 7.898593411149e-01 7.891478811013e-01 7.884160976785e-01 7.876664368808e-01 7.868990299725e-01 7.861154446619e-01 7.853175136346e-01 7.845002517861e-01 7.836630921668e-01 7.828077393126e-01 7.819341186966e-01 7.810456181536e-01 7.801409264980e-01 7.792169253309e-01 7.782740252463e-01 7.773127065262e-01 7.763323554850e-01 7.753366392026e-01 7.743251510181e-01 7.732945478543e-01 7.722454202552e-01 7.711770796019e-01 7.700904374666e-01 7.689891208516e-01 7.678702683164e-01 7.667324418284e-01 7.655770458387e-01 7.644012419247e-01 7.632090614495e-01 7.620019071802e-01 7.607755967786e-01 7.595319556767e-01 7.582697288028e-01 7.569882214856e-01 7.556921996126e-01 7.543783894080e-01 7.530467604315e-01 7.516974207215e-01 7.503291824448e-01 7.489440432645e-01 7.475437750403e-01 7.461242975254e-01 7.446886368308e-01 7.432345891747e-01 7.417626062468e-01 7.402750991855e-01 7.387712323798e-01 7.372484410674e-01 7.357104865365e-01 7.341537969749e-01 7.325800840130e-01 7.309916954070e-01 7.293857949164e-01 7.277630155779e-01 7.261233404206e-01 7.244671470218e-01 7.227959018973e-01 7.211081442588e-01 7.194044421823e-01 7.176846738473e-01 7.159480450394e-01 7.141961584718e-01 7.124298479175e-01 7.106467288922e-01 7.088484832684e-01 7.070355983443e-01 7.052071417528e-01 7.033653879025e-01 7.015076993741e-01 6.996353090931e-01 6.977496918079e-01 6.958487574129e-01 6.939344061089e-01 6.920069861340e-01 6.900635441436e-01 6.881083339971e-01 6.861412146617e-01 6.841598774996e-01 6.821660256047e-01 6.801589485630e-01 6.781391082946e-01 6.761090081945e-01 6.740656401913e-01 6.720121442103e-01 6.699462184635e-01 6.678674374938e-01 6.657793105392e-01 6.636805216214e-01 6.615723157359e-01 6.594547654366e-01 6.573244161477e-01 6.551854352296e-01 6.530378074144e-01 6.508820675459e-01 6.487189188655e-01 6.465455713391e-01 6.443641004560e-01 6.421762247474e-01 6.399812119394e-01 6.377802944186e-01 6.355723671549e-01 6.333582262798e-01 6.311391101320e-01 6.289145545351e-01 6.266863199697e-01 6.244548032134e-01 6.222174986485e-01 6.199776874486e-01 6.177348412423e-01 6.154902491646e-01 6.132450320770e-01 6.109975269121e-01 6.087483180747e-01 6.065000796428e-01 6.042518320739e-01 6.020057141178e-01 5.997604129775e-01 5.975158716031e-01 5.952756076625e-01 5.930385602050e-01 5.908057460460e-01 5.885780687751e-01 5.863539928367e-01 5.841368590452e-01 5.819262797368e-01 5.797232731662e-01 5.775288555261e-01 5.753426855989e-01 5.731666083505e-01 5.710009136825e-01 5.688455364438e-01 5.667022415635e-01 5.645726235977e-01 5.624555343877e-01 5.603535430683e-01 5.582660004239e-01 5.561948020341e-01 5.541406133276e-01 5.521045102101e-01 5.500869790027e-01 5.480889423347e-01 5.461114453315e-01 5.441557213002e-01 5.422214392650e-01 5.403114790627e-01 5.384265035524e-01 5.365658485202e-01 5.347326118945e-01 5.329261632622e-01 5.311483363431e-01 5.294011374016e-01 5.276819336459e-01 5.259976785542e-01 5.243443494908e-01 5.227254154384e-01 5.211416324951e-01 5.195925621956e-01 5.180823935095e-01 5.166097800022e-01 5.151766011640e-01 5.137845601226e-01 5.124330999950e-01 5.111252179641e-01 5.098603330737e-01 5.086403514119e-01 5.074687131955e-01 5.063417503149e-01 5.052643180846e-01 5.042362225864e-01 5.032579430145e-01 5.023333591299e-01 5.014593140085e-01 5.006402904450e-01 4.998767784613e-01 4.991664819461e-01 4.985167810728e-01 4.979224610778e-01 4.973880573188e-01 4.969147807778e-01 4.964995599263e-01 4.961491244205e-01 4.958600809053e-01 4.956347514819e-01 4.954749480782e-01 4.953783822951e-01 4.953505882335e-01 4.953880321915e-01 4.954922465721e-01 4.956680176523e-01 4.959086443976e-01 4.962219138790e-01 4.966049998470e-01 4.970570533684e-01 4.975837474161e-01 4.981788588198e-01 4.988482479810e-01 4.995893541730e-01 5.004028512158e-01 5.012916119567e-01 5.022507715583e-01 5.032857698030e-01 5.043947925156e-01 5.055760927307e-01 5.068334684669e-01 5.081629645082e-01 5.095677134077e-01 5.110476558651e-01 5.125989520981e-01 5.142271761943e-01 5.159263490522e-01 5.177006570764e-01 5.195484567018e-01 5.214671502958e-01 5.234608300247e-01 5.255253715148e-01 5.276625181158e-01 5.298709072330e-01 5.321485548136e-01 5.345003025004e-01 5.369186547603e-01 5.394080637875e-01 5.419650704044e-01 5.445900963426e-01 5.472841470311e-01 5.500429488406e-01 5.528696158400e-01 5.557601730563e-01 5.587151779402e-01 5.617356028442e-01 5.648167989797e-01 5.679616511467e-01 5.711675233025e-01 5.744328923264e-01 5.777592820763e-01 5.811416493842e-01 5.845843690217e-01 5.880825870107e-01 5.916365661285e-01 5.952468059258e-01 5.989090153865e-01 6.026263294985e-01 6.063945333287e-01 6.102133319549e-01 6.140830711150e-01 6.180005671728e-01 6.219678885396e-01 6.259816190406e-01 6.300405843627e-01 6.341457571358e-01 6.382935632777e-01 6.424859230138e-01 6.467195045527e-01 6.509939920964e-01 6.553092907104e-01 6.596621355697e-01 6.640545152990e-01 6.684819162226e-01 6.729470093894e-01 6.774459203569e-01 6.819787930558e-01 6.865453108419e-01 6.911429400238e-01 6.957712480624e-01 7.004304268985e-01 7.051171949610e-01 7.098329984838e-01 7.145745986332e-01 7.193425937824e-01 7.241353783225e-01 7.289514665309e-01 7.337913787499e-01 7.386531333517e-01 7.435356895691e-01 7.484380505142e-01 7.533589615048e-01 7.582988601721e-01 7.632549529170e-01 7.682280209469e-01 7.732158002327e-01 7.782172141594e-01 7.832338460379e-01 7.882606856367e-01 7.932998419281e-01 7.983490943755e-01 8.034077400579e-01 8.084760249692e-01 8.135511518356e-01 8.186343197583e-01 8.237215010605e-01 8.288145025494e-01 8.339112843207e-01 8.390116355991e-01 8.441143053117e-01 8.492176056831e-01 8.543218240661e-01 8.594265120259e-01 8.645276594607e-01 8.696289164329e-01 8.747251164619e-01 8.798183603184e-01 8.849065962209e-01 8.899886557985e-01 8.950652189300e-01 9.001321508923e-01 9.051928624915e-01 9.102432175237e-01 9.152836268287e-01 9.203140633860e-01 9.253308538165e-01 9.303373272426e-01 9.353277737860e-01 9.403051722021e-01 9.452684090404e-01 9.502129874176e-01 9.551427870529e-01 9.600538656210e-01 9.649469338313e-01 9.698207235263e-01 9.746731034186e-01 9.795062357330e-01 9.843155494456e-01 9.891034612798e-01 9.938672487257e-01 9.986058855748e-01 1.003321741070e+00 1.008008601046e+00 1.012671007820e+00 1.017304335173e+00 1.021909098309e+00 1.026486794918e+00 1.031031261658e+00 1.035547620331e+00 1.040029982101e+00 1.044480801780e+00 1.048900116844e+00 1.053281382146e+00 1.057632070128e+00 1.061944122651e+00 1.066220723403e+00 1.070461194414e+00 1.074661391947e+00 1.078825523041e+00 1.082946680982e+00 1.087030494755e+00 1.091071861885e+00 1.095070762549e+00 1.099029504753e+00 1.102940860943e+00 1.106812588499e+00 1.110635362183e+00 1.114414581965e+00 1.118148813489e+00 1.121831471032e+00 1.125472496104e+00 1.129058614046e+00 1.132599814296e+00 1.136088719484e+00 1.139525853955e+00 1.142915785263e+00 1.146247467915e+00 1.149531782011e+00 1.152758992896e+00 1.155933106341e+00 1.159052694636e+00 1.162113945159e+00 1.165123360586e+00 1.168070586246e+00 1.170963164254e+00 1.173797003755e+00 1.176569055647e+00 1.179286757187e+00 1.181938283979e+00 1.184532229968e+00 1.187063300452e+00 1.189531155233e+00 1.191939618045e+00 1.194278706221e+00 1.196558820973e+00 1.198771893636e+00 1.200918800859e+00 1.203003102491e+00 1.205015011799e+00 1.206965529548e+00 1.208845115907e+00 1.210656739840e+00 1.212401645079e+00 1.214072744209e+00 1.215680151451e+00 1.217211350104e+00 1.218674553455e+00 1.220066844985e+00 1.221383600307e+00 1.222632999291e+00 1.223803515662e+00 1.224905897583e+00 1.225932425571e+00 1.226882482506e+00 1.227763038666e+00 1.228561486887e+00 1.229291392349e+00 1.229940408727e+00 1.230514294529e+00 1.231013840265e+00 1.231430881982e+00 1.231777124901e+00 1.232039372813e+00 1.232227037847e+00 1.232335574894e+00 1.232363326041e+00 1.232316663324e+00 1.232184889342e+00 1.231978182843e+00 1.231690003722e+00 1.231320129379e+00 1.230874116272e+00 1.230341033443e+00 1.229734444046e+00 1.229042553387e+00 1.228269817853e+00 1.227419716035e+00 1.226482196806e+00 1.225470567791e+00 1.224372235876e+00 1.223193637376e+00 1.221936203883e+00 1.220592848276e+00 1.219173044618e+00 1.217666626169e+00 1.216082662486e+00 1.214416808718e+00 1.212666699025e+00 1.210840998815e+00 1.208928293258e+00 1.206939632352e+00 1.204867958313e+00 1.202715122487e+00 1.200486555803e+00 1.198171312606e+00 1.195782894974e+00 1.193310829220e+00 1.190761105311e+00 1.188135032608e+00 1.185425724439e+00 1.182644689539e+00 1.179781433936e+00 1.176843988683e+00 1.173831556301e+00 1.170738559084e+00 1.167576502118e+00 1.164334375801e+00 1.161021721984e+00 1.157634958980e+00 1.154174026473e+00 1.150645472687e+00 1.147040233322e+00 1.143369905002e+00 1.139627921717e+00 1.135817393179e+00 1.131942129845e+00 1.127995167230e+00 1.123988437646e+00 1.119913308839e+00 1.115775625277e+00 1.111577247283e+00 1.107314774650e+00 1.102996100384e+00 1.098615205693e+00 1.094179417480e+00 1.089687666586e+00 1.085139006345e+00 1.080541160187e+00 1.075887617814e+00 1.071187608050e+00 1.066436286653e+00 1.061638307210e+00 1.056798136859e+00 1.051909920264e+00 1.046983928345e+00 1.042015131107e+00 1.037010195762e+00 1.031970461954e+00 1.026893548670e+00 1.021788403021e+00 1.016651357679e+00 1.011487205134e+00 1.006297980952e+00 1.001084296008e+00 9.958525862184e-01 9.906006500210e-01 9.853352318595e-01 9.800537013581e-01 9.747635348321e-01 9.694673615064e-01 9.641620896881e-01 9.588583827508e-01 9.535527282665e-01 9.482523339416e-01 9.429583942815e-01 9.376723032242e-01 9.324024997596e-01 9.271453641693e-01 9.219101064950e-01 9.166956177262e-01 9.115075030454e-01 9.063513780523e-01 9.012241210240e-01 8.961372108624e-01 8.910875863832e-01 8.860834321316e-01 8.811274219985e-01 8.762199290183e-01 8.713710206477e-01 8.665781980536e-01 8.618498322835e-01 8.571881837234e-01 8.525952966123e-01 8.480802097948e-01 8.436403657100e-01 8.392866201107e-01 8.350173138076e-01 8.308387494263e-01 8.267560880591e-01 8.227691342378e-01 8.188877149310e-01 8.151106092682e-01 8.114449417285e-01 8.078931827251e-01 8.044578810523e-01 8.011477647482e-01 7.979592534413e-01 7.949028994947e-01 7.919773892938e-01 7.891873336712e-01 7.865376154196e-01 7.840273234662e-01 7.816654131432e-01 7.794495116329e-01 7.773854013763e-01 7.754760365484e-01 7.737200232760e-01 7.721263815974e-01 7.706881890819e-01 7.694150988427e-01 7.683057600858e-01 7.673601432475e-01 7.665836456774e-01 7.659713945054e-01 7.655311935813e-01 7.652583077556e-01 7.651541507432e-01 7.652222349319e-01 7.654568659522e-01 7.658643201298e-01 7.664369703303e-01 7.671793007721e-01 7.680899110939e-01 7.691625281318e-01 7.704038741659e-01 7.718025744809e-01 7.733658468568e-01 7.750864754724e-01 7.769616510195e-01 7.789933436054e-01 7.811722495004e-01 7.835024900315e-01 7.859763653101e-01 7.885898700825e-01 7.913448067404e-01 7.942303721878e-01 7.972503368368e-01 8.003950452862e-01 8.036623811796e-01 8.070510535694e-01 8.105511904482e-01 8.141648325585e-01 8.178824596391e-01 8.217025371431e-01 8.256210897368e-01 8.296295418133e-01 8.337280799998e-01 8.379086752528e-01 8.421682294652e-01 8.465023516525e-01 8.509048437640e-01 8.553728108991e-01 8.599000457644e-01 8.644836682580e-01 8.691170724818e-01 8.737964095441e-01 8.785169681070e-01 8.832743952495e-01 8.880644970264e-01 8.928800059449e-01 8.977198937572e-01 9.025779237109e-01 9.074500842442e-01 9.123324748577e-01 9.172195861467e-01 9.221088776128e-01 9.269938853547e-01 9.318726239276e-01 9.367397439377e-01 9.415913418569e-01 9.464248657983e-01 9.512327299335e-01 9.560160174582e-01 9.607668396337e-01 9.654842081880e-01 9.701644240335e-01 9.748008915126e-01 9.793955930790e-01 9.839384188188e-01 9.884317328007e-01 9.928698340332e-01 9.972481370317e-01 1.001568026179e+00 1.005820822501e+00 1.010008378690e+00 1.014125242060e+00 1.018169164868e+00 1.022139418929e+00 1.026030017094e+00 1.029842920884e+00 1.033570698986e+00 1.037213798465e+00 1.040772023357e+00 1.044238013492e+00 1.047615428279e+00 1.050898481742e+00 1.054086851470e+00 1.057179131697e+00 1.060171753426e+00 1.063068505350e+00 1.065861785101e+00 1.068554127390e+00 1.071143645368e+00 1.073627951031e+00 1.076008242246e+00 1.078280642390e+00 1.080449059304e+00 1.082508514304e+00 1.084460624398e+00 1.086305908422e+00 1.088041194446e+00 1.089670189981e+00 1.091189231454e+00 1.092601378855e+00 1.093905433914e+00 1.095100750977e+00 1.096190147115e+00 1.097171160966e+00 1.098048030026e+00 1.098818142110e+00 1.099484668350e+00 1.100048842424e+00 1.100507941915e+00 1.100870184063e+00 1.101129774381e+00 1.101292332497e+00 1.101360136753e+00 1.101330557316e+00 1.101211562980e+00 1.100997322407e+00 1.100697595194e+00 1.100310620017e+00 1.099836581940e+00 1.099285223560e+00 1.098649730212e+00 1.097940328922e+00 1.097156443138e+00 1.096299824140e+00 1.095378575601e+00 1.094386383104e+00 1.093336323472e+00 1.092225647130e+00 1.091057940016e+00 1.089840953672e+00 1.088570818727e+00 1.087259873292e+00 1.085903498600e+00 1.084509558737e+00 1.083083314439e+00 1.081622656033e+00 1.080137691746e+00 1.078626860923e+00 1.077097768483e+00 1.075554397264e+00 1.073995431374e+00 1.072432574105e+00 1.070861969497e+00 1.069293454645e+00 1.067727615228e+00 1.066167897408e+00 1.064621700601e+00 1.063088256990e+00 1.061575187916e+00 1.060082651795e+00 1.058616388213e+00 1.057180537334e+00 1.055775166930e+00 1.054409422873e+00 1.053080968047e+00 1.051795841587e+00 1.050558126863e+00 1.049367354599e+00 1.048232659511e+00 1.047149696152e+00 1.046127360002e+00 1.045164826515e+00 1.044264548597e+00 1.043432735781e+00 1.042664150292e+00 1.041970144066e+00 1.041346474029e+00 1.040794226764e+00 1.040321551804e+00 1.039919994270e+00 1.039601256189e+00 1.039358429483e+00 1.039193528667e+00 1.039111137874e+00 1.039104500901e+00 1.039181299343e+00 1.039333601217e+00 1.039564580420e+00 1.039874780397e+00 1.040256484629e+00 1.040717847320e+00 1.041245700149e+00 1.041845455916e+00 1.042513235126e+00 1.043240141366e+00 1.044032268681e+00 1.044875768785e+00 1.045774401787e+00 1.046719432413e+00 1.047704754998e+00 1.048732097906e+00 1.049785445150e+00 1.050867469628e+00 1.051967288602e+00 1.053077742579e+00 1.054194995994e+00 1.055304653467e+00 1.056408165279e+00 1.057488521316e+00 1.058541095368e+00 1.059557383718e+00 1.060522847046e+00 1.061435850330e+00 1.062278034541e+00 1.063043827895e+00 1.063723139115e+00 1.064300261867e+00 1.064769853267e+00 1.065114548451e+00 1.065328084823e+00 1.065396495938e+00 1.065305377704e+00 1.065050124357e+00 1.064610754844e+00 1.063982583524e+00 1.063149826477e+00 1.062101258222e+00 1.060830842452e+00 1.059318610682e+00 1.057564261325e+00 1.055550627376e+00 1.053270838407e+00 1.050718407723e+00 1.047878920001e+00 1.044753312962e+00 1.041327475969e+00 1.037600034990e+00 1.033566259353e+00 1.029217683933e+00 1.024560655684e+00 1.019584206780e+00 1.014296243577e+00 1.008694383275e+00 1.002779073841e+00 9.965628145801e-01 9.900420490383e-01 9.832313119020e-01 9.761394876988e-01 9.687738753842e-01 9.611551295357e-01 9.532902961872e-01 9.452035493312e-01 9.369121491321e-01 9.284347809308e-01 9.198011911160e-01 9.110313596496e-01 9.021583456035e-01 8.932083129614e-01 8.842149818980e-01 8.752142543021e-01 8.662377930256e-01 8.573277821409e-01 8.485186835205e-01 8.398561501249e-01 8.313762270075e-01 8.231220052557e-01 8.151395829116e-01 8.074633984798e-01 8.001436800816e-01 7.932143292901e-01 7.867171804812e-01 7.806925443577e-01 7.751673469368e-01 7.701829153338e-01 7.657599432022e-01 7.619273688555e-01 7.587063561322e-01 7.561060219981e-01 7.541489695351e-01 7.528306105591e-01 7.521580525978e-01 7.521282242286e-01 7.527265238643e-01 7.539512621306e-01 7.557731623901e-01 7.581811537495e-01 7.611482018523e-01 7.646444928454e-01 7.686499264965e-01 7.731240434531e-01 7.780451989571e-01 7.833761203463e-01 7.890858330600e-01 7.951486503826e-01 8.015256078587e-01 8.081982195031e-01 8.151313392374e-01 8.223024748432e-01 8.296916922486e-01 8.372684614690e-01 8.450238281262e-01 8.529303686106e-01 8.609784599425e-01 8.691511246913e-01 8.774309780154e-01 8.858167137342e-01 8.942831349008e-01 9.028291826300e-01 9.114390903587e-01 9.200991970173e-01 9.288039220024e-01 9.375290460256e-01 9.462712855527e-01 9.550057294193e-01 9.637148800366e-01 9.723849230967e-01 9.809817759244e-01 9.894921840753e-01 9.978804911804e-01 1.006119841579e+00 1.014182052949e+00 1.022026251553e+00 1.029627847055e+00 1.036942491566e+00 1.043937852627e+00 1.050578649063e+00 1.056823183520e+00 1.062645912451e+00 1.068001941646e+00 1.072870070069e+00 1.077217074173e+00 1.081017145496e+00 1.084256510479e+00 1.086908216400e+00 1.088975543507e+00 1.090443849885e+00 1.091318347313e+00 1.091613699566e+00 1.091335532805e+00 1.090518885638e+00 1.089186773045e+00 1.087379943626e+00 1.085149184381e+00 1.082535487909e+00 1.079610105920e+00 1.076427236430e+00 1.073059698913e+00 1.069579989313e+00 1.066055551001e+00 1.062570822083e+00 1.059188798188e+00 1.055987901743e+00 1.053031682250e+00 1.050378007865e+00 1.048088839595e+00 1.046196823190e+00 1.044746969654e+00 1.043755876677e+00 1.043238023475e+00 1.043196867972e+00 1.043614495214e+00 1.044480060422e+00 1.045755959178e+00 1.047406507268e+00 1.049388667149e+00 1.051647852119e+00 1.054142526409e+00 1.056810797723e+00 1.059610392821e+00 1.062493767030e+00 1.065417285174e+00 1.068356269914e+00 1.071276629152e+00 1.074174064830e+00 1.077037596803e+00 1.079872147854e+00 1.082700434551e+00 1.085536722506e+00 1.088422384725e+00 1.091387658972e+00 1.094475866661e+00 1.097732374271e+00 1.101191626466e+00 1.104899664699e+00 1.108878097220e+00 1.113152280442e+00 1.117730626174e+00 1.122603739595e+00 1.127761018561e+00 1.133153641115e+00 1.138738408399e+00 1.144442656397e+00 1.150179282971e+00 1.155861006809e+00 1.161368613479e+00 1.166597923141e+00 1.171422319964e+00 1.175721468845e+00 1.179382599303e+00 1.182283603297e+00 1.184331204625e+00 1.185424976393e+00 1.185492621520e+00 1.184476690609e+00 1.182328620355e+00 1.179039073196e+00 1.174599035930e+00 1.169036217636e+00 1.162390606432e+00 1.154717152807e+00 1.146103642816e+00 1.136626250965e+00 1.126394570394e+00 1.115509095201e+00 1.104075267787e+00 1.092204521535e+00 1.079980894695e+00 1.067502581206e+00 1.054834785211e+00 1.042033611905e+00 1.029145926634e+00 1.016186744110e+00 1.003182696405e+00 9.901290787172e-01 9.770362645475e-01 9.639157297123e-01 9.507855022843e-01 9.377024263135e-01 9.247309028243e-01 9.119930218149e-01 8.996418274284e-01 8.878683260529e-01 8.769196117919e-01 8.670543660293e-01 8.585733857210e-01 8.517636005262e-01 8.468982745458e-01 8.442151007155e-01 8.438634720452e-01 8.459291346616e-01 8.503706968611e-01 8.570530422689e-01 8.657341756521e-01 8.760735711299e-01 8.876839610533e-01 9.001162669840e-01 9.129343746160e-01 9.257129988016e-01 9.380726082890e-01 9.497172954975e-01 9.604186312936e-01 9.700658684917e-01 9.786283684660e-01 9.861741013577e-01 9.928588948906e-01 9.988736884647e-01 1.004461515342e+00 1.009839826220e+00 1.015196087435e+00 1.020647623538e+00 1.026200133021e+00 1.031766213495e+00 1.037124523004e+00 1.041966759751e+00 1.042939626677e+00 1.040252018575e+00 1.037120730654e+00 1.036419139850e+00 1.038588246399e+00 1.041253860325e+00 1.040795636760e+00 1.034730318655e+00 1.023331991351e+00 1.009506713852e+00 9.969884245228e-01 9.879688988219e-01 9.817506385235e-01 9.754487906367e-01 9.662551176297e-01 9.536051723018e-01 9.398094561724e-01 9.287387403059e-01 9.233379083381e-01 9.236096939676e-01 9.266853671343e-01 9.289054731318e-01 9.283027086962e-01 9.257633548013e-01 9.242255097920e-01 9.264181961627e-01 9.326890424041e-01 9.405838962064e-01 9.464711321406e-01 9.479426541070e-01 9.453655507451e-01 9.416236646336e-01 9.401950826351e-01 9.427854619764e-01 9.482247680207e-01 9.534403367296e-01 9.557657561376e-01 9.549240526406e-01 9.533262618961e-01 9.544925403167e-01 9.606057810815e-01 9.708963000839e-01 9.821117178309e-01 9.907458438659e-01 9.953461326317e-01 9.973673741327e-01 1.000100047935e+00 1.006337012775e+00 1.016300452269e+00 1.027385018552e+00 1.035938500933e+00 1.039713396333e+00 1.039333182625e+00 1.037915806490e+00 1.039028481918e+00 1.044229610080e+00 1.051970325286e+00 1.058694273934e+00 1.061293325180e+00 1.059217231598e+00 1.054905191687e+00 1.052249707285e+00 1.053983341789e+00 1.059757765734e+00 1.066321951727e+00 1.069670990556e+00 1.067607569275e+00 1.061032737180e+00 1.053215476371e+00 1.047518740874e+00 1.044991275654e+00 1.043531054076e+00 1.039291529623e+00 1.029326425336e+00 1.013627424663e+00 9.953557244527e-01 9.791015107259e-01 9.680705020395e-01 9.620717960480e-01 9.578907804899e-01 9.517524095389e-01 9.420207162427e-01 9.303426750570e-01 9.205260893947e-01 9.157532619425e-01 9.159996478026e-01 9.176209938345e-01 9.154755922213e-01 9.062813999402e-01 8.907571693050e-01 8.352616399914e-01 7.439308812337e-01 7.050203159959e-01 7.618311282768e-01 8.515485648026e-01 8.939290709379e-01 8.610257547751e-01 7.862308445742e-01 7.466413472282e-01 7.905516705443e-01 8.712867241299e-01 9.099555538881e-01 8.692869896717e-01 7.745615202215e-01 7.123184088458e-01 7.635748990355e-01 8.902696786534e-01 9.929320382742e-01 1.011278548697e+00 9.432384602399e-01 8.415269221566e-01 7.920897957217e-01 8.368812648312e-01 9.211574584603e-01 9.701595991932e-01 9.556012961554e-01 9.031104668665e-01 8.718111164412e-01 9.012342263299e-01 9.664423310299e-01 1.011457992677e+00 1.004471362951e+00 9.569982974047e-01 9.142264172369e-01 9.176297974570e-01 9.612304198539e-01 1.001714868120e+00 1.006609436507e+00 9.806830270010e-01 9.600501525437e-01 9.773994632139e-01 1.023519303381e+00 1.055408858800e+00 1.038032621279e+00 9.726915552380e-01 9.022076479541e-01 8.852922938554e-01 9.359300611456e-01 1.004051942594e+00 1.031519939264e+00 9.968142467806e-01 9.247056632756e-01 8.728191089104e-01 8.844739528169e-01 9.387303682751e-01 9.766461375319e-01 9.598432944049e-01 8.949192331397e-01 8.301890599394e-01 8.214572812671e-01 8.714175995914e-01 9.263081348709e-01 9.360600806863e-01 8.904885076331e-01 8.225508048271e-01 7.876572367598e-01 8.118551679758e-01 8.609583013916e-01 8.837421158806e-01 8.600515895956e-01 8.135149230049e-01 7.953435528819e-01 8.345116249784e-01 9.007744874131e-01 9.392808472856e-01 9.187639492203e-01 8.502632309749e-01 7.861734015171e-01 7.875967444341e-01 8.570987151184e-01 9.345964271383e-01 9.628207848027e-01 9.231541679857e-01 8.410072055990e-01 7.774119390877e-01 7.872139593630e-01 8.571645881153e-01 9.243338547708e-01 9.411656750364e-01 9.014051101361e-01 8.397568603853e-01 8.130430499385e-01 8.504617419919e-01 9.195895679522e-01 9.648630635267e-01 9.549906923225e-01 8.988796759680e-01 8.423645202327e-01 8.387427685584e-01 8.936373759415e-01 9.570982773404e-01 9.768229575842e-01 9.357724667537e-01 8.617501109183e-01 8.167828546513e-01 8.461830517708e-01 9.234271668996e-01
 4.905610567117e-01 4.919793217200e-01 4.933901356320e-01 4.950195981554e-01 4.968541903485e-01 4.986709407019e-01 5.002825034088e-01 5.017011829862e-01 5.031070416917e-01 5.046967667002e-01 5.065010214275e-01 5.083269292415e-01 5.099336439927e-01 5.113073837211e-01 5.126882872350e-01 5.143008065579e-01 5.161178025820e-01 5.179155413020e-01 5.195135879340e-01 5.209284983379e-01 5.223449732581e-01 5.239496812306e-01 5.257471612854e-01 5.275424849530e-01 5.291369509611e-01 5.305420960895e-01 5.319630779616e-01 5.335870029217e-01 5.353970173277e-01 5.371906570161e-01 5.387723219521e-01 5.401505906625e-01 5.415473329585e-01 5.431752248903e-01 5.450020560333e-01 5.467812861768e-01 5.483199844999e-01 5.496775635666e-01 5.510915853071e-01 5.527298442918e-01 5.545355579030e-01 5.562871126130e-01 5.578145834270e-01 5.591684023883e-01 5.605748350840e-01 5.622023966179e-01 5.639941709400e-01 5.657303992714e-01 5.672513214216e-01 5.686046111717e-01 5.700051277294e-01 5.716266877555e-01 5.734202446508e-01 5.751519846525e-01 5.766446346821e-01 5.779755568250e-01 5.793925328561e-01 5.810487454393e-01 5.828511990633e-01 5.845565131358e-01 5.860199976636e-01 5.873505493361e-01 5.888002324786e-01 5.904933369567e-01 5.922934362369e-01 5.939587111698e-01 5.954009853812e-01 5.967611963667e-01 5.982579243056e-01 5.999643011995e-01 6.017382924227e-01 6.033705015444e-01 6.048041500855e-01 6.061877907735e-01 6.077097339623e-01 6.094065584622e-01 6.111416225505e-01 6.127456547352e-01 6.141746356463e-01 6.155560077801e-01 6.170611319371e-01 6.187294693159e-01 6.204304667985e-01 6.219982689899e-01 6.234000889334e-01 6.247605221268e-01 6.262435966384e-01 6.278837841386e-01 6.295480588662e-01 6.310687536973e-01 6.324262087363e-01 6.337692630410e-01 6.352508753250e-01 6.368735185476e-01 6.384903682720e-01 6.399591891820e-01 6.412918932490e-01 6.426421496012e-01 6.441329633396e-01 6.457282148267e-01 6.472849507129e-01 6.487136941067e-01 6.500576865393e-01 6.514347950335e-01 6.529128324537e-01 6.544485789098e-01 6.559455617576e-01 6.573562776457e-01 6.587194868617e-01 6.601026274655e-01 6.615342746326e-01 6.629954585901e-01 6.644421919281e-01 6.658415022067e-01 6.672019351327e-01 6.685559971964e-01 6.699319649855e-01 6.713304135877e-01 6.727315041503e-01 6.741078044001e-01 6.754480223942e-01 6.767697226870e-01 6.781008513350e-01 6.794489283656e-01 6.808010030784e-01 6.821423375727e-01 6.834644455718e-01 6.847671697363e-01 6.860638849126e-01 6.873621192540e-01 6.886609802838e-01 6.899622198603e-01 6.912624096484e-01 6.925485850058e-01 6.938129524509e-01 6.950607069931e-01 6.963065993320e-01 6.975623701520e-01 6.988298895482e-01 7.000927832529e-01 7.013257886867e-01 7.025275841853e-01 7.037222344878e-01 7.049304080828e-01 7.061556040480e-01 7.073804325116e-01 7.085773916994e-01 7.097402339864e-01 7.108903608077e-01 7.120495223367e-01 7.132203161069e-01 7.143896044137e-01 7.155426767113e-01 7.166730960169e-01 7.177864167109e-01 7.188963360863e-01 7.200053032117e-01 7.211118684571e-01 7.222133583305e-01 7.233065798105e-01 7.243867710190e-01 7.254545640733e-01 7.265095055559e-01 7.275503824900e-01 7.285876955690e-01 7.296294183964e-01 7.306729316441e-01 7.317030365712e-01 7.327073454425e-01 7.336830791697e-01 7.346506215331e-01 7.356308923524e-01 7.366236837963e-01 7.376060921458e-01 7.385578181740e-01 7.394775446180e-01 7.403841690441e-01 7.413001153753e-01 7.422281081524e-01 7.431472789499e-01 7.440418319756e-01 7.449100911421e-01 7.457647143458e-01 7.466208466205e-01 7.474780448594e-01 7.483250522614e-01 7.491509957583e-01 7.499609081713e-01 7.507632449275e-01 7.515614487836e-01 7.523516888492e-01 7.531247408103e-01 7.538793538688e-01 7.546253364640e-01 7.553680649946e-01 7.561052888411e-01 7.568281150849e-01 7.575336430038e-01 7.582250371277e-01 7.589084091282e-01 7.595859484407e-01 7.602543582475e-01 7.609088664835e-01 7.615499829337e-01 7.621784292432e-01 7.627964717035e-01 7.634037727103e-01 7.640005253520e-01 7.645845628977e-01 7.651570403980e-01 7.657165542033e-01 7.662628055727e-01 7.667975536100e-01 7.673218032960e-01 7.678334646993e-01 7.683313665675e-01 7.688155147687e-01 7.692865758601e-01 7.697461640752e-01 7.701964965789e-01 7.706317819110e-01 7.710510119389e-01 7.714576698875e-01 7.718520353799e-01 7.722363591517e-01 7.726075153137e-01 7.729617622458e-01 7.733010731762e-01 7.736310404762e-01 7.739503984484e-01 7.742552074533e-01 7.745446569604e-01 7.748185008835e-01 7.750808394572e-01 7.753344642265e-01 7.755737199600e-01 7.757951989359e-01 7.760014120062e-01 7.761966374080e-01 7.763800899355e-01 7.765498825779e-01 7.767021630991e-01 7.768366818190e-01 7.769601506342e-01 7.770736011219e-01 7.771691580285e-01 7.772484790989e-01 7.773105084882e-01 7.773583134885e-01 7.773969153341e-01 7.774185859968e-01 7.774211881953e-01 7.774094235577e-01 7.773836872626e-01 7.773432902223e-01 7.772906421742e-01 7.772201083577e-01 7.771335538504e-01 7.770337217039e-01 7.769187011067e-01 7.767874196102e-01 7.766414218782e-01 7.764812314520e-01 7.763047330687e-01 7.761146930405e-01 7.759058473256e-01 7.756804991744e-01 7.754423425522e-01 7.751885629510e-01 7.749182786427e-01 7.746314764734e-01 7.743268114656e-01 7.740071426223e-01 7.736727223480e-01 7.733203256372e-01 7.729506477378e-01 7.725658778857e-01 7.721653281590e-01 7.717493264684e-01 7.713163655613e-01 7.708660567598e-01 7.703983016309e-01 7.699147023528e-01 7.694148099650e-01 7.688997609307e-01 7.683697730728e-01 7.678219197941e-01 7.672552726545e-01 7.666717212167e-01 7.660707974729e-01 7.654563890575e-01 7.648268694474e-01 7.641784053326e-01 7.635122831484e-01 7.628290333727e-01 7.621281620096e-01 7.614121200019e-01 7.606795383925e-01 7.599306497490e-01 7.591654304678e-01 7.583820104871e-01 7.575794245647e-01 7.567602757759e-01 7.559251864540e-01 7.550729988974e-01 7.542049062944e-01 7.533190262239e-01 7.524133857165e-01 7.514914017564e-01 7.505503429856e-01 7.495938419417e-01 7.486239943139e-01 7.476345405765e-01 7.466252437523e-01 7.455992772767e-01 7.445541391521e-01 7.434949659899e-01 7.424199818383e-01 7.413262811696e-01 7.402137649421e-01 7.390833301847e-01 7.379348446368e-01 7.367713712816e-01 7.355923728670e-01 7.343940039121e-01 7.331786385681e-01 7.319435914815e-01 7.306920896661e-01 7.294262563254e-01 7.281428803099e-01 7.268415525419e-01 7.255227185966e-01 7.241850709136e-01 7.228317127918e-01 7.214632943668e-01 7.200768606235e-01 7.186735347618e-01 7.172522831965e-01 7.158137850181e-01 7.143599043477e-01 7.128904396479e-01 7.114032503908e-01 7.098998802956e-01 7.083778189488e-01 7.068400823951e-01 7.052880102798e-01 7.037185113127e-01 7.021337172941e-01 7.005313275519e-01 6.989113319505e-01 6.972774471991e-01 6.956284491561e-01 6.939623597564e-01 6.922809666247e-01 6.905822220315e-01 6.888690789180e-01 6.871422023192e-01 6.853981422493e-01 6.836397771720e-01 6.818660368555e-01 6.800757818324e-01 6.782728806127e-01 6.764545118078e-01 6.746220183109e-01 6.727748997355e-01 6.709126542169e-01 6.690374200627e-01 6.671493750748e-01 6.652462299518e-01 6.633300348591e-01 6.614000297710e-01 6.594560537734e-01 6.575018281178e-01 6.555329408083e-01 6.535521216893e-01 6.515593354528e-01 6.495546184376e-01 6.475379683256e-01 6.455104063226e-01 6.434696119682e-01 6.414197058308e-01 6.393582327049e-01 6.372872201970e-01 6.352058306263e-01 6.331125538442e-01 6.310105308304e-01 6.289002761123e-01 6.267802388560e-01 6.246527102184e-01 6.225157200359e-01 6.203682399755e-01 6.182155775468e-01 6.160544761977e-01 6.138876718207e-01 6.117142646183e-01 6.095325773134e-01 6.073447859418e-01 6.051527511297e-01 6.029545089224e-01 6.007537662007e-01 5.985467835054e-01 5.963352426867e-01 5.941213568404e-01 5.919034770421e-01 5.896856714339e-01 5.874643146249e-01 5.852412876991e-01 5.830171877179e-01 5.807921541804e-01 5.785685716380e-01 5.763461435671e-01 5.741234815137e-01 5.719026688490e-01 5.696837903666e-01 5.674692578353e-01 5.652583832118e-01 5.630506015920e-01 5.608481885834e-01 5.586504875203e-01 5.564597620125e-01 5.542770746492e-01 5.521010548636e-01 5.499327361205e-01 5.477739606676e-01 5.456248103167e-01 5.434868310103e-01 5.413600248275e-01 5.392447989712e-01 5.371436927487e-01 5.350554049709e-01 5.329825928946e-01 5.309256113684e-01 5.288837832926e-01 5.268601517359e-01 5.248542223433e-01 5.228671762450e-01 5.209008163654e-01 5.189552993572e-01 5.170321482898e-01 5.151313677421e-01 5.132546898865e-01 5.114028255723e-01 5.095766284617e-01 5.077770908502e-01 5.060059584861e-01 5.042646666074e-01 5.025515652161e-01 5.008709125156e-01 4.992221959455e-01 4.976070269907e-01 4.960262438109e-01 4.944801852667e-01 4.929728594951e-01 4.915012850545e-01 4.900693691030e-01 4.886776974208e-01 4.873262582924e-01 4.860187522821e-01 4.847536783348e-01 4.835334864853e-01 4.823595572132e-01 4.812307632404e-01 4.801521048593e-01 4.791224615274e-01 4.781418935427e-01 4.772142563868e-01 4.763373762479e-01 4.755147564869e-01 4.747478445487e-01 4.740348207116e-01 4.733806512579e-01 4.727826338959e-01 4.722445728762e-01 4.717660992988e-01 4.713472124752e-01 4.709922807844e-01 4.706986016096e-01 4.704688706551e-01 4.703041463678e-01 4.702034572747e-01 4.701704572148e-01 4.702032377995e-01 4.703036512842e-01 4.704738556708e-01 4.707110475432e-01 4.710199567875e-01 4.713984314160e-01 4.718465074819e-01 4.723683125772e-01 4.729591454554e-01 4.736249035027e-01 4.743615376904e-01 4.751713352024e-01 4.760562020274e-01 4.770119018064e-01 4.780437964876e-01 4.791493391974e-01 4.803273784100e-01 4.815816607512e-01 4.829079967719e-01 4.843100118767e-01 4.857865704676e-01 4.873349366188e-01 4.889601914702e-01 4.906559699081e-01 4.924272917436e-01 4.942716513233e-01 4.961878342716e-01 4.981791755480e-01 5.002395031271e-01 5.023736043338e-01 5.045790192095e-01 5.068536621315e-01 5.092016449342e-01 5.116159743058e-01 5.141011662253e-01 5.166550012196e-01 5.192754450637e-01 5.219652987690e-01 5.247191188410e-01 5.275413983020e-01 5.304268150310e-01 5.333765452223e-01 5.363908482941e-01 5.394664759063e-01 5.426055227822e-01 5.458047180229e-01 5.490624348085e-01 5.523821278766e-01 5.557578125894e-01 5.591923019002e-01 5.626832868984e-01 5.662286030247e-01 5.698303971320e-01 5.734831519459e-01 5.771911918675e-01 5.809493910364e-01 5.847584883672e-01 5.886185220330e-01 5.925254672452e-01 5.964816489718e-01 6.004842601528e-01 6.045320082325e-01 6.086252570109e-01 6.127617911291e-01 6.169411508655e-01 6.211630954094e-01 6.254246989121e-01 6.297271259821e-01 6.340668613156e-01 6.384457265073e-01 6.428610453906e-01 6.473120542465e-01 6.517982870567e-01 6.563172630305e-01 6.608697704462e-01 6.654543278070e-01 6.700691967876e-01 6.747147024527e-01 6.793879666495e-01 6.840901404149e-01 6.888187715650e-01 6.935727333584e-01 6.983534178517e-01 7.031571342965e-01 7.079845130471e-01 7.128333994738e-01 7.177039867398e-01 7.225950106669e-01 7.275047180771e-01 7.324337988254e-01 7.373793584633e-01 7.423427431873e-01 7.473216592363e-01 7.523139569521e-01 7.573213544282e-01 7.623406898950e-01 7.673726428869e-01 7.724164082173e-01 7.774695136262e-01 7.825333316148e-01 7.876037359076e-01 7.926829924718e-01 7.977687182695e-01 8.028597846494e-01 8.079564985927e-01 8.130564850886e-01 8.181611471243e-01 8.232676610995e-01 8.283748863009e-01 8.334835143462e-01 8.385909049796e-01 8.436990458655e-01 8.488038354065e-01 8.539063447778e-01 8.590065268720e-01 8.640998892690e-01 8.691898313031e-01 8.742728858240e-01 8.793492470057e-01 8.844184388910e-01 8.894780105804e-01 8.945299053498e-01 8.995701349049e-01 9.045996657598e-01 9.096180308870e-01 9.146225230014e-01 9.196154302936e-01 9.245918136767e-01 9.295548652053e-01 9.345011767608e-01 9.394302754483e-01 9.443440207322e-01 9.492370622492e-01 9.541125673814e-01 9.589674861264e-01 9.638016059301e-01 9.686163713190e-01 9.734054926666e-01 9.781746435842e-01 9.829180549740e-01 9.876369941770e-01 9.923320827100e-01 9.969985270209e-01 1.001640735991e+00 1.006253341775e+00 1.010838356318e+00 1.015394320734e+00 1.019918109853e+00 1.024414290180e+00 1.028876220278e+00 1.033307842654e+00 1.037705119944e+00 1.042067796779e+00 1.046398528749e+00 1.050690281621e+00 1.054949392876e+00 1.059169845131e+00 1.063352154590e+00 1.067498606072e+00 1.071602373346e+00 1.075669985896e+00 1.079693951006e+00 1.083677498119e+00 1.087620255552e+00 1.091517752674e+00 1.095375417116e+00 1.099184115018e+00 1.102951861035e+00 1.106672085466e+00 1.110345407763e+00 1.113974725671e+00 1.117551571817e+00 1.121084468063e+00 1.124564679653e+00 1.127995896602e+00 1.131378535765e+00 1.134705875384e+00 1.137986248589e+00 1.141208653700e+00 1.144381645417e+00 1.147499697406e+00 1.150561244945e+00 1.153571619282e+00 1.156521029150e+00 1.159417805535e+00 1.162254668597e+00 1.165034163325e+00 1.167757252538e+00 1.170416880138e+00 1.173022024395e+00 1.175561952858e+00 1.178043410959e+00 1.180463859346e+00 1.182818328222e+00 1.185115495950e+00 1.187344060742e+00 1.189512098699e+00 1.191614815183e+00 1.193650402140e+00 1.195623961110e+00 1.197527251917e+00 1.199367251662e+00 1.201138636252e+00 1.202840433538e+00 1.204477553279e+00 1.206041328810e+00 1.207539966039e+00 1.208966082175e+00 1.210322090545e+00 1.211610065857e+00 1.212821488629e+00 1.213967129771e+00 1.215036263557e+00 1.216034624424e+00 1.216961021841e+00 1.217810032912e+00 1.218590775675e+00 1.219292371623e+00 1.219922473882e+00 1.220476899758e+00 1.220953307166e+00 1.221359279022e+00 1.221683306702e+00 1.221936621276e+00 1.222109515854e+00 1.222206039313e+00 1.222227955984e+00 1.222167552555e+00 1.222035568550e+00 1.221819599050e+00 1.221528600967e+00 1.221160817988e+00 1.220709295745e+00 1.220185526437e+00 1.219577172924e+00 1.218893018021e+00 1.218128868416e+00 1.217283616562e+00 1.216363412225e+00 1.215358701873e+00 1.214278154813e+00 1.213116499493e+00 1.211873406511e+00 1.210554778189e+00 1.209151320777e+00 1.207674301262e+00 1.206114273995e+00 1.204474917697e+00 1.202758833391e+00 1.200958732968e+00 1.199085759899e+00 1.197129100309e+00 1.195095234495e+00 1.192984651560e+00 1.190791687139e+00 1.188526751532e+00 1.186178494549e+00 1.183756529997e+00 1.181256932665e+00 1.178679272331e+00 1.176029078431e+00 1.173297773681e+00 1.170496666616e+00 1.167617181456e+00 1.164663900468e+00 1.161640128827e+00 1.158537306093e+00 1.155367501469e+00 1.152121897045e+00 1.148807192228e+00 1.145422863743e+00 1.141965277759e+00 1.138443711471e+00 1.134849687170e+00 1.131190538520e+00 1.127464325542e+00 1.123671170658e+00 1.119817307276e+00 1.115894943930e+00 1.111914370865e+00 1.107870197891e+00 1.103765223083e+00 1.099603743332e+00 1.095380574435e+00 1.091104150901e+00 1.086769760070e+00 1.082382035472e+00 1.077943471374e+00 1.073449433173e+00 1.068910551927e+00 1.064319115454e+00 1.059682640734e+00 1.055001866119e+00 1.050275367663e+00 1.045509758484e+00 1.040701968666e+00 1.035857924357e+00 1.030975984355e+00 1.026059204431e+00 1.021112160667e+00 1.016131472904e+00 1.011125956340e+00 1.006092008595e+00 1.001033872094e+00 9.959562998191e-01 9.908559414238e-01 9.857426191725e-01 9.806110640640e-01 9.754700818873e-01 9.703191269922e-01 9.651590851290e-01 9.599980290729e-01 9.548316155112e-01 9.496697636388e-01 9.445112649341e-01 9.393585641924e-01 9.342183118852e-01 9.290882483920e-01 9.239786905267e-01 9.188847396105e-01 9.138153746628e-01 9.087723128098e-01 9.037562587922e-01 8.987750712609e-01 8.938275330182e-01 8.889226211188e-01 8.840588423769e-01 8.792419366362e-01 8.744772198506e-01 8.697642808984e-01 8.651113636614e-01 8.605182011033e-01 8.559905981656e-01 8.515334295880e-01 8.471467608638e-01 8.428387332615e-01 8.386092452264e-01 8.344653500482e-01 8.304102891054e-01 8.264454180835e-01 8.225791248174e-01 8.188094637042e-01 8.151458176875e-01 8.115869972715e-01 8.081400615181e-01 8.048075402589e-01 8.015916105618e-01 7.984993310270e-01 7.955296742415e-01 7.926893278696e-01 7.899809776205e-01 7.874060415817e-01 7.849693925588e-01 7.826719305992e-01 7.805194593843e-01 7.785114493379e-01 7.766508280405e-01 7.749437514622e-01 7.733854855682e-01 7.719851985140e-01 7.707390895994e-01 7.696519740963e-01 7.687248874606e-01 7.679562963693e-01 7.673524935401e-01 7.669085008563e-01 7.666293432835e-01 7.665134137365e-01 7.665592660232e-01 7.667712184346e-01 7.671435625674e-01 7.676814426621e-01 7.683793338629e-01 7.692388173572e-01 7.702597396766e-01 7.714354809162e-01 7.727721431960e-01 7.742623314885e-01 7.759055199277e-01 7.777004137092e-01 7.796416711572e-01 7.817315413499e-01 7.839622434472e-01 7.863347668327e-01 7.888447747981e-01 7.914870265349e-01 7.942624535748e-01 7.971621517354e-01 8.001876298828e-01 8.033324659173e-01 8.065914478529e-01 8.099644943640e-01 8.134428082450e-01 8.170270125377e-01 8.207089234313e-01 8.244857672570e-01 8.283549647212e-01 8.323086956534e-01 8.363460777212e-01 8.404594791085e-01 8.446461946929e-01 8.489016766088e-01 8.532195926311e-01 8.575988074868e-01 8.620304376218e-01 8.665133129267e-01 8.710422436650e-01 8.756113802304e-01 8.802177668778e-01 8.848554959751e-01 8.895228577439e-01 8.942123770837e-01 8.989210957098e-01 9.036442829440e-01 9.083783870789e-01 9.131188608218e-01 9.178613337960e-01 9.226012622596e-01 9.273352311436e-01 9.320596533435e-01 9.367703918958e-01 9.414617670132e-01 9.461335619275e-01 9.507786272837e-01 9.553958231590e-01 9.599793922089e-01 9.645266686961e-01 9.690356816783e-01 9.734989907181e-01 9.779185106957e-01 9.822868588783e-01 9.866034516582e-01 9.908637015491e-01 9.950641486067e-01 9.992042526462e-01 1.003278108218e+00 1.007286198556e+00 1.011223249936e+00 1.015086022077e+00 1.018876606282e+00 1.022586089770e+00 1.026217003720e+00 1.029765665099e+00 1.033228318438e+00 1.036606676917e+00 1.039893844932e+00 1.043092341825e+00 1.046197784261e+00 1.049208826157e+00 1.052126199559e+00 1.054943328655e+00 1.057665366801e+00 1.060285680733e+00 1.062805176344e+00 1.065224366621e+00 1.067538249156e+00 1.069751820592e+00 1.071857832910e+00 1.073861127898e+00 1.075758441965e+00 1.077549614667e+00 1.079236066650e+00 1.080814490128e+00 1.082288679975e+00 1.083655009548e+00 1.084916568222e+00 1.086072972343e+00 1.087122434109e+00 1.088070021559e+00 1.088911814522e+00 1.089652331256e+00 1.090289543267e+00 1.090825791063e+00 1.091263823807e+00 1.091600411835e+00 1.091843133923e+00 1.091987446343e+00 1.092038279367e+00 1.091999728726e+00 1.091867052895e+00 1.091650018641e+00 1.091343493381e+00 1.090954730891e+00 1.090485631636e+00 1.089934354285e+00 1.089310396482e+00 1.088609165008e+00 1.087838373973e+00 1.087000591663e+00 1.086096054586e+00 1.085132400597e+00 1.084105912330e+00 1.083028662019e+00 1.081898734924e+00 1.080717603253e+00 1.079496319396e+00 1.078230366643e+00 1.076929867731e+00 1.075594785603e+00 1.074229306648e+00 1.072841222890e+00 1.071427477313e+00 1.070000269327e+00 1.068557765450e+00 1.067105582251e+00 1.065649844601e+00 1.064189867845e+00 1.062737511571e+00 1.061288212504e+00 1.059850731683e+00 1.058430061562e+00 1.057026359597e+00 1.055647512518e+00 1.054293773257e+00 1.052972350570e+00 1.051686004871e+00 1.050435358347e+00 1.049229531782e+00 1.048066148453e+00 1.046954103515e+00 1.045892128117e+00 1.044885843422e+00 1.043938520320e+00 1.043049780216e+00 1.042228691740e+00 1.041469902685e+00 1.040782701318e+00 1.040166976953e+00 1.039622005235e+00 1.039156583191e+00 1.038763439904e+00 1.038452656803e+00 1.038220005606e+00 1.038067383732e+00 1.038001245609e+00 1.038011931468e+00 1.038111395235e+00 1.038291446784e+00 1.038554266699e+00 1.038904762257e+00 1.039332519179e+00 1.039846813320e+00 1.040438956684e+00 1.041111007262e+00 1.041862758305e+00 1.042686485201e+00 1.043587937162e+00 1.044556074524e+00 1.045593969490e+00 1.046698104345e+00 1.047858443665e+00 1.049081107849e+00 1.050352678118e+00 1.051674340793e+00 1.053039824157e+00 1.054439719468e+00 1.055878298167e+00 1.057337607576e+00 1.058820480165e+00 1.060317057086e+00 1.061817757672e+00 1.063322468584e+00 1.064815220008e+00 1.066296278711e+00 1.067751177437e+00 1.069173204550e+00 1.070558384723e+00 1.071888459459e+00 1.073163187749e+00 1.074367409023e+00 1.075492998021e+00 1.076531701292e+00 1.077468859306e+00 1.078299816913e+00 1.079008216736e+00 1.079587063262e+00 1.080024909752e+00 1.080306082718e+00 1.080428786163e+00 1.080371951983e+00 1.080131313449e+00 1.079693132774e+00 1.079044686650e+00 1.078181316624e+00 1.077083185700e+00 1.075748901602e+00 1.074162439244e+00 1.072314814600e+00 1.070200980632e+00 1.067805571912e+00 1.065127197127e+00 1.062151759324e+00 1.058876594971e+00 1.055295512604e+00 1.051398731073e+00 1.047188607217e+00 1.042655497131e+00 1.037800662378e+00 1.032622559349e+00 1.027117867701e+00 1.021294434386e+00 1.015147392204e+00 1.008686538721e+00 1.001916208250e+00 9.948401116984e-01 9.874747303868e-01 9.798237904113e-01 9.719036749021e-01 9.637291997928e-01 9.553127280340e-01 9.466805158271e-01 9.378449710478e-01 9.288348548474e-01 9.196729926024e-01 9.103857717067e-01 9.010052457644e-01 8.915574710521e-01 8.820817918313e-01 8.726093221612e-01 8.631799604377e-01 8.538295071530e-01 8.445997331701e-01 8.355342054740e-01 8.266696989348e-01 8.180557609977e-01 8.097316456589e-01 8.017409422303e-01 7.941297918666e-01 7.869331885190e-01 7.801998565924e-01 7.739602290835e-01 7.682538653582e-01 7.631142831595e-01 7.585637724824e-01 7.546368588532e-01 7.513448969901e-01 7.487077332930e-01 7.467372496502e-01 7.454325437779e-01 7.448024902463e-01 7.448309900715e-01 7.455178536973e-01 7.468436395198e-01 7.487869550370e-01 7.513308580856e-01 7.544413680928e-01 7.580954710446e-01 7.622580040945e-01 7.668949659935e-01 7.719782462684e-01 7.774628824080e-01 7.833246994901e-01 7.895218334481e-01 7.960259004699e-01 8.028044678826e-01 8.098227811422e-01 8.170607994161e-01 8.244844917571e-01 8.320749717578e-01 8.398095334708e-01 8.476634474222e-01 8.556282398604e-01 8.636771994457e-01 8.718040616043e-01 8.799929576115e-01 8.882291803417e-01 8.965083012966e-01 9.048092905889e-01 9.131322769816e-01 9.214590450180e-01 9.297785172003e-01 9.380834451293e-01 9.463502784953e-01 9.545742989929e-01 9.627300730974e-01 9.708017277622e-01 9.787706491869e-01 9.866065319258e-01 9.942945118934e-01 1.001798738586e+00 1.009094592987e+00 1.016154276972e+00 1.022939836674e+00 1.029426746871e+00 1.035574987349e+00 1.041358514768e+00 1.046742285496e+00 1.051694816297e+00 1.056192503457e+00 1.060200588310e+00 1.063704811827e+00 1.066678192860e+00 1.069107563981e+00 1.070987954142e+00 1.072301643862e+00 1.073062638897e+00 1.073267807320e+00 1.072934007965e+00 1.072085529081e+00 1.070739057066e+00 1.068940834367e+00 1.066722512867e+00 1.064134802125e+00 1.061233947795e+00 1.058070850734e+00 1.054719032352e+00 1.051235985212e+00 1.047697607683e+00 1.044172998388e+00 1.040730341325e+00 1.037444534982e+00 1.034372583685e+00 1.031584317149e+00 1.029130403349e+00 1.027056689016e+00 1.025408346042e+00 1.024205015556e+00 1.023475652736e+00 1.023220607124e+00 1.023441229913e+00 1.024127874043e+00 1.025252747417e+00 1.026795453989e+00 1.028711175019e+00 1.030966547389e+00 1.033517480835e+00 1.036312616804e+00 1.039321125122e+00 1.042488512579e+00 1.045789474143e+00 1.049188383100e+00 1.052661256354e+00 1.056200359565e+00 1.059788723401e+00 1.063438905248e+00 1.067156747925e+00 1.070961617970e+00 1.074883458389e+00 1.078944068931e+00 1.083187289404e+00 1.087638816987e+00 1.092335478120e+00 1.097307298140e+00 1.102570095901e+00 1.108145701013e+00 1.114025063069e+00 1.120206109809e+00 1.126658663894e+00 1.133339275562e+00 1.140200955292e+00 1.147159181836e+00 1.154140057931e+00 1.161040906167e+00 1.167752692391e+00 1.174168727392e+00 1.180157184461e+00 1.185609430803e+00 1.190398742896e+00 1.194415382667e+00 1.197556226411e+00 1.199720065264e+00 1.200838554850e+00 1.200838939089e+00 1.199680947446e+00 1.197340789442e+00 1.193806174315e+00 1.189102880800e+00 1.183254178783e+00 1.176321012843e+00 1.168373645547e+00 1.159490187965e+00 1.149776520359e+00 1.139322798877e+00 1.128247274870e+00 1.116649789420e+00 1.104628318021e+00 1.092284471867e+00 1.079685506260e+00 1.066910910786e+00 1.054003353997e+00 1.041000012639e+00 1.027933138315e+00 1.014804597474e+00 1.001637828259e+00 9.884351631440e-01 9.752224187772e-01 9.620399938431e-01 9.489407403983e-01 9.360314013777e-01 9.234258107136e-01 9.113032868268e-01 8.998662187037e-01 8.893501808279e-01 8.800303493678e-01 8.721679997330e-01 8.660420480466e-01 8.618838123047e-01 8.598768830105e-01 8.601383542893e-01 8.626757086902e-01 8.674197941814e-01 8.741753122517e-01 8.826695606095e-01 8.925511423460e-01 9.034034408132e-01 9.148082769692e-01 9.263230464806e-01 9.375626178866e-01 9.481809917697e-01 9.579121668638e-01 9.665938327426e-01 9.741372170377e-01 9.805817782587e-01 9.860377359513e-01 9.906999420403e-01 9.948256901968e-01 9.986753259852e-01 1.002523190074e+00 1.006575451935e+00 1.010970842524e+00 1.015737235278e+00 1.020773200160e+00 1.025867847371e+00 1.030683306456e+00 1.034813812157e+00 1.035093814522e+00 1.031542409902e+00 1.027359432944e+00 1.025436328523e+00 1.026263561309e+00 1.027530151388e+00 1.025672411557e+00 1.018256256940e+00 1.005615938463e+00 9.907349978660e-01 9.774315860625e-01 9.679530106392e-01 9.616042130318e-01 9.554625000187e-01 9.466739244127e-01 9.346555176608e-01 9.217144735297e-01 9.117031442801e-01 9.074881093302e-01 9.089375944759e-01 9.130388259099e-01 9.160503730469e-01 9.160059198546e-01 9.138573087764e-01 9.126386143095e-01 9.151573406313e-01 9.218086129828e-01 9.301524205206e-01 9.365723719014e-01 9.387019297097e-01 9.369757252537e-01 9.343366393744e-01 9.342709383201e-01 9.384085126141e-01 9.454468772774e-01 9.521651843357e-01 9.557863879695e-01 9.559556526749e-01 9.550258278821e-01 9.564825527240e-01 9.624997243435e-01 9.723395262823e-01 9.828204542583e-01 9.905290241930e-01 9.941170325698e-01 9.951535841192e-01 9.970527852968e-01 1.002721107284e+00 1.012444754652e+00 1.023626858747e+00 1.032585553714e+00 1.037028580535e+00 1.037532723048e+00 1.037159915320e+00 1.039396347413e+00 1.045699516335e+00 1.054422552550e+00 1.061948562330e+00 1.065144474044e+00 1.063462453378e+00 1.059350626341e+00 1.056705552082e+00 1.058257975452e+00 1.063667684149e+00 1.069699585791e+00 1.072383659135e+00 1.069582032077e+00 1.062287570200e+00 1.053893298646e+00 1.047907227492e+00 1.045503058398e+00 1.044662386715e+00 1.041596358727e+00 1.033403371978e+00 1.020110252227e+00 1.004873904417e+00 9.921646113072e-01 9.849222723330e-01 9.825913575599e-01 9.815942020005e-01 9.778414838818e-01 9.694187652609e-01 9.577073659390e-01 9.463103164402e-01 9.383801927825e-01 9.341402091128e-01 9.304687521227e-01 9.229964952366e-01 9.093848758495e-01 8.912499400262e-01 8.520343181864e-01 7.665096329680e-01 7.144742664436e-01 7.542984473845e-01 8.419655511129e-01 8.938962553496e-01 8.687635893018e-01 7.860780386625e-01 7.196822815391e-01 7.418233827966e-01 8.284974197920e-01 8.940567317361e-01 8.844755962627e-01 8.063026290532e-01 7.277088730475e-01 7.387023366284e-01 8.409932611595e-01 9.461052759921e-01 9.818648328054e-01 9.316216383995e-01 8.347444546817e-01 7.721878800520e-01 8.016333654102e-01 8.855833918328e-01 9.471943065497e-01 9.481450024537e-01 9.042747831373e-01 8.699338494593e-01 8.908367124568e-01 9.526648923476e-01 1.001038468171e+00 9.983044486988e-01 9.496818046998e-01 8.995404297001e-01 8.977859821850e-01 9.476310279388e-01 1.004098091044e+00 1.025676058696e+00 1.007449803870e+00 9.800113943426e-01 9.805558638187e-01 1.012103262636e+00 1.038502357666e+00 1.022567455995e+00 9.606455802632e-01 8.933725865417e-01 8.822496872662e-01 9.440018686658e-01 1.025156303935e+00 1.060831281945e+00 1.023141491785e+00 9.339261955380e-01 8.579931708874e-01 8.584954380610e-01 9.244555690704e-01 9.853144309724e-01 9.869898729074e-01 9.249427266255e-01 8.442648948513e-01 8.134712158877e-01 8.570417802190e-01 9.243462545656e-01 9.521218851006e-01 9.161428352806e-01 8.406473243335e-01 7.852850880610e-01 7.971282055162e-01 8.560822900513e-01 9.032839913938e-01 9.027402035841e-01 8.628840348629e-01 8.277115751734e-01 8.394001531371e-01 8.910563291668e-01 9.349697332514e-01 9.316949717205e-01 8.787940753869e-01 8.150357795429e-01 7.984162962794e-01 8.487064405859e-01 9.215301579419e-01 9.586021974133e-01 9.319486370382e-01 8.556216217742e-01 7.823828935975e-01 7.735225923702e-01 8.350606052555e-01 9.106870927946e-01 9.451095016421e-01 9.200151299109e-01 8.581371996781e-01 8.119765973311e-01 8.250478895540e-01 8.846010370626e-01 9.377002474899e-01 9.433735284089e-01 8.978560758492e-01 8.365612289202e-01 8.141415288283e-01 8.532068320521e-01 9.159392743196e-01 9.470210947658e-01 9.198418389060e-01 8.522188814314e-01 8.013879614810e-01 8.212280348737e-01 8.986446143774e-01
 4.939165733125e-01 4.952599887523e-01 4.965977569617e-01 4.981582042618e-01 4.999268527102e-01 5.016757240245e-01 5.032130703963e-01 5.045532399787e-01 5.058835023186e-01 5.074023733547e-01 5.091387194752e-01 5.108918678226e-01 5.124210769254e-01 5.137139702017e-01 5.150169063576e-01 5.165564251906e-01 5.183023306319e-01 5.200252190605e-01 5.215408150844e-01 5.228703908389e-01 5.242062670884e-01 5.257357992909e-01 5.274593611772e-01 5.291763904436e-01 5.306857605760e-01 5.320026115513e-01 5.333386880052e-01 5.348842950753e-01 5.366188063222e-01 5.383310553953e-01 5.398237330656e-01 5.411104582888e-01 5.424198226553e-01 5.439679771230e-01 5.457165432518e-01 5.474105796312e-01 5.488575116088e-01 5.501213199307e-01 5.514463476932e-01 5.530016166540e-01 5.547246882064e-01 5.563878273057e-01 5.578199369936e-01 5.590793715615e-01 5.603951131868e-01 5.619372893853e-01 5.636431470957e-01 5.652880721246e-01 5.667119538544e-01 5.679676807949e-01 5.692748776911e-01 5.708089057587e-01 5.725147086633e-01 5.741519159099e-01 5.755447152137e-01 5.767751837616e-01 5.780963969081e-01 5.796638572582e-01 5.813772195367e-01 5.829850786937e-01 5.843442777900e-01 5.855710825815e-01 5.869244102512e-01 5.885279955679e-01 5.902351702403e-01 5.917989521963e-01 5.931323309775e-01 5.943885642849e-01 5.957881189453e-01 5.974014052249e-01 5.990781637478e-01 6.006039883237e-01 6.019273310795e-01 6.032045763897e-01 6.046268795932e-01 6.062265306054e-01 6.078599812527e-01 6.093539123430e-01 6.106698605906e-01 6.119426382749e-01 6.133451703067e-01 6.149122551144e-01 6.165069517404e-01 6.179627089175e-01 6.192494724499e-01 6.204982990291e-01 6.218746433270e-01 6.234107905188e-01 6.249669963788e-01 6.263731213379e-01 6.276134167509e-01 6.288410032012e-01 6.302141350369e-01 6.317309681198e-01 6.332370031114e-01 6.345893574567e-01 6.358021586986e-01 6.370356215976e-01 6.384151264035e-01 6.399016736325e-01 6.413467819371e-01 6.426555612157e-01 6.438768982924e-01 6.451351409285e-01 6.464994406807e-01 6.479243363556e-01 6.493055319477e-01 6.505938972656e-01 6.518325098216e-01 6.530929346902e-01 6.544097052372e-01 6.557561768623e-01 6.570835501859e-01 6.583584935725e-01 6.595911304451e-01 6.608214671795e-01 6.620784050302e-01 6.633591506498e-01 6.646383989786e-01 6.658877956078e-01 6.670988376075e-01 6.682948563719e-01 6.695036916254e-01 6.707310688540e-01 6.719592098528e-01 6.731718179956e-01 6.743619717251e-01 6.755362969540e-01 6.767064508656e-01 6.778801566740e-01 6.790537397621e-01 6.802238775685e-01 6.813907250253e-01 6.825445660899e-01 6.836793948867e-01 6.847998431813e-01 6.859172088523e-01 6.870407924365e-01 6.881731796924e-01 6.893004275445e-01 6.904013627625e-01 6.914725442893e-01 6.925348432958e-01 6.936098773575e-01 6.946987187722e-01 6.957873508730e-01 6.968479926003e-01 6.978760619176e-01 6.988921691745e-01 6.999159819723e-01 7.009489587130e-01 7.019802497352e-01 7.029939792176e-01 7.039861645152e-01 7.049620683162e-01 7.059336292577e-01 7.069044490692e-01 7.078707224759e-01 7.088306232262e-01 7.097825856544e-01 7.107218496161e-01 7.116490015052e-01 7.125630285266e-01 7.134628541129e-01 7.143564378526e-01 7.152543569740e-01 7.161537365014e-01 7.170409144979e-01 7.179012305755e-01 7.187336816166e-01 7.195557316059e-01 7.203896964873e-01 7.212360865255e-01 7.220726309495e-01 7.228782568556e-01 7.236519556499e-01 7.244116590692e-01 7.251789973839e-01 7.259580324378e-01 7.267293031713e-01 7.274755465111e-01 7.281949778301e-01 7.288996082144e-01 7.296052306951e-01 7.303117939673e-01 7.310087868250e-01 7.316839513715e-01 7.323430169940e-01 7.329925767316e-01 7.336380921467e-01 7.342757914543e-01 7.348965868471e-01 7.354979835430e-01 7.360900781064e-01 7.366785248937e-01 7.372612154069e-01 7.378294442828e-01 7.383808324688e-01 7.389159712603e-01 7.394428543370e-01 7.399645417449e-01 7.404753661783e-01 7.409731034993e-01 7.414572754360e-01 7.419286411794e-01 7.423882654609e-01 7.428375216867e-01 7.432752408175e-01 7.437000936463e-01 7.441130638407e-01 7.445134983380e-01 7.448995757337e-01 7.452739782047e-01 7.456370555467e-01 7.459883481904e-01 7.463251122664e-01 7.466477156742e-01 7.469565266931e-01 7.472529291625e-01 7.475401656508e-01 7.478136376723e-01 7.480694114140e-01 7.483122004754e-01 7.485425923716e-01 7.487625122281e-01 7.489690350255e-01 7.491591673454e-01 7.493335981910e-01 7.494973667403e-01 7.496516281542e-01 7.497912105722e-01 7.499144006853e-01 7.500212962218e-01 7.501170642466e-01 7.502037303575e-01 7.502767986385e-01 7.503307451784e-01 7.503696117986e-01 7.503971002960e-01 7.504128828571e-01 7.504150678564e-01 7.503985594758e-01 7.503651766779e-01 7.503194119488e-01 7.502638844689e-01 7.501905420956e-01 7.500995985790e-01 7.499920225376e-01 7.498703870485e-01 7.497381921453e-01 7.495905421581e-01 7.494227777672e-01 7.492395688071e-01 7.490438380179e-01 7.488329194523e-01 7.486088346804e-01 7.483672479921e-01 7.481089676063e-01 7.478380737178e-01 7.475516678585e-01 7.472482113842e-01 7.469314435013e-01 7.465988635494e-01 7.462509135683e-01 7.458887744770e-01 7.455080948284e-01 7.451107300720e-01 7.446999146628e-01 7.442743202937e-01 7.438305010115e-01 7.433721016186e-01 7.428952656037e-01 7.424026474893e-01 7.418963930440e-01 7.413715026538e-01 7.408293387786e-01 7.402720631534e-01 7.396987089364e-01 7.391095676149e-01 7.385049620055e-01 7.378818056441e-01 7.372418597597e-01 7.365865916814e-01 7.359138256467e-01 7.352267576252e-01 7.345253270729e-01 7.338053544219e-01 7.330668843877e-01 7.323109325141e-01 7.315386912768e-01 7.307524679789e-01 7.299519447184e-01 7.291322801240e-01 7.282958851526e-01 7.274413207308e-01 7.265697066651e-01 7.256834607992e-01 7.247812448004e-01 7.238621422013e-01 7.229274237968e-01 7.219745513980e-01 7.210025427453e-01 7.200141813357e-01 7.190102528270e-01 7.179902453455e-01 7.169546700816e-01 7.159015781428e-01 7.148293636378e-01 7.137396101643e-01 7.126323877420e-01 7.115106485441e-01 7.103743955298e-01 7.092199180494e-01 7.080467670397e-01 7.068551414072e-01 7.056475528057e-01 7.044245035316e-01 7.031875910642e-01 7.019314473211e-01 7.006577947300e-01 6.993657766133e-01 6.980564553282e-01 6.967334230522e-01 6.953951713177e-01 6.940386289778e-01 6.926652997170e-01 6.912728889095e-01 6.898647440794e-01 6.884437051934e-01 6.870059190784e-01 6.855503038543e-01 6.840778719520e-01 6.825875146985e-01 6.810825725951e-01 6.795632889767e-01 6.780274492131e-01 6.764756681516e-01 6.749064834660e-01 6.733209997295e-01 6.717213910994e-01 6.701075260866e-01 6.684764220357e-01 6.668300467743e-01 6.651670260396e-01 6.634886622145e-01 6.617982112301e-01 6.600912291219e-01 6.583685380355e-01 6.566311749990e-01 6.548772434108e-01 6.531121404653e-01 6.513311546156e-01 6.495360011322e-01 6.477269317806e-01 6.459016916896e-01 6.440627181660e-01 6.422125077476e-01 6.403464606584e-01 6.384680295315e-01 6.365754303067e-01 6.346691718712e-01 6.327518532974e-01 6.308211601806e-01 6.288769845989e-01 6.269218494399e-01 6.249522315484e-01 6.229714707590e-01 6.209802073973e-01 6.189764173202e-01 6.169621613560e-01 6.149362013549e-01 6.128987431962e-01 6.108529231417e-01 6.087955882258e-01 6.067280208197e-01 6.046514849430e-01 6.025650486187e-01 6.004706422533e-01 5.983661754311e-01 5.962528684834e-01 5.941328963846e-01 5.920049132355e-01 5.898696898757e-01 5.877278022808e-01 5.855773053912e-01 5.834208677791e-01 5.812587877273e-01 5.790924291705e-01 5.769203187513e-01 5.747431601299e-01 5.725595957185e-01 5.703733923390e-01 5.681835909514e-01 5.659918149214e-01 5.637977195896e-01 5.615982600912e-01 5.593986763489e-01 5.571985260954e-01 5.549974221593e-01 5.527970952575e-01 5.505961527505e-01 5.483948173049e-01 5.461964389722e-01 5.439993923953e-01 5.418063563769e-01 5.396159132823e-01 5.374287208562e-01 5.352465801914e-01 5.330695514079e-01 5.308985245109e-01 5.287340760670e-01 5.265764319238e-01 5.244271515035e-01 5.222864080812e-01 5.201543580868e-01 5.180338569114e-01 5.159237533745e-01 5.138247802489e-01 5.117382456266e-01 5.096656959872e-01 5.076071931391e-01 5.055633474586e-01 5.035352994211e-01 5.015245222505e-01 4.995311810457e-01 4.975569391005e-01 4.956026013884e-01 4.936673410592e-01 4.917545028636e-01 4.898629881341e-01 4.879962025419e-01 4.861543000750e-01 4.843365720735e-01 4.825456439350e-01 4.807825743953e-01 4.790482392951e-01 4.773441232851e-01 4.756685564505e-01 4.740268555716e-01 4.724177784855e-01 4.708420582916e-01 4.693024404310e-01 4.677988130134e-01 4.663324223988e-01 4.649051490315e-01 4.635169440525e-01 4.621702415861e-01 4.608650133304e-01 4.596019623764e-01 4.583855078661e-01 4.572141502941e-01 4.560882024734e-01 4.550111353028e-01 4.539829485038e-01 4.530045640434e-01 4.520772589188e-01 4.512027145322e-01 4.503825137807e-01 4.496161382827e-01 4.489057095324e-01 4.482523943692e-01 4.476555686174e-01 4.471189888983e-01 4.466425523451e-01 4.462259381449e-01 4.458732170487e-01 4.455803869756e-01 4.453536534887e-01 4.451905329384e-01 4.450928022176e-01 4.450623346837e-01 4.450974398456e-01 4.452014704999e-01 4.453741598251e-01 4.456148112570e-01 4.459279882237e-01 4.463091163270e-01 4.467621659401e-01 4.472879471668e-01 4.478833759994e-01 4.485537375653e-01 4.492962094691e-01 4.501107283197e-01 4.510009049421e-01 4.519624698504e-01 4.530000734015e-01 4.541101541836e-01 4.552951844857e-01 4.565557580075e-01 4.578883991015e-01 4.592975985485e-01 4.607796907781e-01 4.623352233108e-01 4.639668534620e-01 4.656699393592e-01 4.674486558819e-01 4.693000059569e-01 4.712224565265e-01 4.732208926758e-01 4.752879986459e-01 4.774282897237e-01 4.796401492839e-01 4.819219346650e-01 4.842751888863e-01 4.866959999796e-01 4.891869167353e-01 4.917466286984e-01 4.943720698360e-01 4.970670866156e-01 4.998251096970e-01 5.026514060607e-01 5.055413363204e-01 5.084942698053e-01 5.115120148825e-01 5.145907540923e-01 5.177315735156e-01 5.209320937186e-01 5.241924210512e-01 5.275128135105e-01 5.308891157763e-01 5.343234185681e-01 5.378136030589e-01 5.413581258693e-01 5.449584662735e-01 5.486101235120e-01 5.523144234780e-01 5.560705345203e-01 5.598755058766e-01 5.637318885251e-01 5.676345497925e-01 5.715852965983e-01 5.755822202225e-01 5.796234445974e-01 5.837114855725e-01 5.878409128381e-01 5.920131653496e-01 5.962267556977e-01 6.004803584611e-01 6.047743058473e-01 6.091049881694e-01 6.134740621472e-01 6.178797621598e-01 6.223204399571e-01 6.267965770891e-01 6.313049668014e-01 6.358464769513e-01 6.404199306464e-01 6.450236679273e-01 6.496571531362e-01 6.543187474115e-01 6.590089625435e-01 6.637258845378e-01 6.684681105285e-01 6.732357524260e-01 6.780270135994e-01 6.828425262332e-01 6.876796368660e-01 6.925375478778e-01 6.974168693657e-01 7.023155309045e-01 7.072321361115e-01 7.121668954670e-01 7.171177881109e-01 7.220855985587e-01 7.270673238226e-01 7.320643382597e-01 7.370746674356e-01 7.420966644866e-01 7.471313696460e-01 7.521761572086e-01 7.572309713385e-01 7.622943464380e-01 7.673656255438e-01 7.724461812723e-01 7.775311656086e-01 7.826234800593e-01 7.877195097271e-01 7.928198449718e-01 7.979240843373e-01 8.030292369262e-01 8.081377313018e-01 8.132448816929e-01 8.183539485127e-01 8.234614499884e-01 8.285665341522e-01 8.336710187979e-01 8.387700059977e-01 8.438659744268e-01 8.489569405308e-01 8.540419399504e-01 8.591219452775e-01 8.641923419586e-01 8.692564265805e-01 8.743116628740e-01 8.793560548477e-01 8.843925969710e-01 8.894149445870e-01 8.944278490461e-01 8.994263519906e-01 9.044120632563e-01 9.093846992796e-01 9.143400590749e-01 9.192814816951e-01 9.242049341833e-01 9.291124467212e-01 9.340016784813e-01 9.388706228062e-01 9.437226865345e-01 9.485519281665e-01 9.533611158468e-01 9.581489446189e-01 9.629127209139e-01 9.676552401138e-01 9.723719235473e-01 9.770647922779e-01 9.817321749005e-01 9.863710772549e-01 9.909861575550e-01 9.955709910100e-01 1.000128721379e+00 1.004656801389e+00 1.009154335554e+00 1.013622601755e+00 1.018056783763e+00 1.022462024397e+00 1.026831942225e+00 1.031168675846e+00 1.035472313053e+00 1.039738287021e+00 1.043971324415e+00 1.048165354883e+00 1.052323802714e+00 1.056444206135e+00 1.060523770692e+00 1.064567594626e+00 1.068567506380e+00 1.072529174115e+00 1.076448808279e+00 1.080324871065e+00 1.084161052930e+00 1.087949492162e+00 1.091697440131e+00 1.095397835717e+00 1.099053602129e+00 1.102664234326e+00 1.106224510181e+00 1.109741553149e+00 1.113206191766e+00 1.116623738948e+00 1.119991615983e+00 1.123307540797e+00 1.126575045497e+00 1.129787364943e+00 1.132950928191e+00 1.136059246493e+00 1.139114286243e+00 1.142117437868e+00 1.145060586818e+00 1.147954418808e+00 1.150786734740e+00 1.153564659594e+00 1.156285968330e+00 1.158946572287e+00 1.161552821211e+00 1.164094989955e+00 1.166581654318e+00 1.169005342444e+00 1.171368061881e+00 1.173673108346e+00 1.175909447216e+00 1.178089329066e+00 1.180202557019e+00 1.182252815944e+00 1.184240588987e+00 1.186159905777e+00 1.188017947524e+00 1.189806420564e+00 1.191530739033e+00 1.193188738753e+00 1.194776681102e+00 1.196300820730e+00 1.197752293885e+00 1.199138303955e+00 1.200454367363e+00 1.201698847812e+00 1.202876923955e+00 1.203979388627e+00 1.205015943537e+00 1.205978507726e+00 1.206868757533e+00 1.207690099407e+00 1.208433948861e+00 1.209110150834e+00 1.209709181186e+00 1.210235779982e+00 1.210690878669e+00 1.211066779825e+00 1.211373721675e+00 1.211600082175e+00 1.211755402688e+00 1.211834780686e+00 1.211835397078e+00 1.211765656581e+00 1.211613298283e+00 1.211390649194e+00 1.211087733483e+00 1.210707423601e+00 1.210254544032e+00 1.209718075859e+00 1.209111456703e+00 1.208422181316e+00 1.207656195635e+00 1.206815960498e+00 1.205892907022e+00 1.204898495911e+00 1.203820140310e+00 1.202667863091e+00 1.201437900965e+00 1.200126182979e+00 1.198742423808e+00 1.197275265750e+00 1.195734619413e+00 1.194115338555e+00 1.192416651632e+00 1.190645766591e+00 1.188791372776e+00 1.186865804711e+00 1.184860108517e+00 1.182777469505e+00 1.180622613388e+00 1.178385550100e+00 1.176079593818e+00 1.173693309977e+00 1.171234150991e+00 1.168701714895e+00 1.166090323985e+00 1.163412170514e+00 1.160653229975e+00 1.157827489779e+00 1.154927433105e+00 1.151953520630e+00 1.148913351858e+00 1.145796373804e+00 1.142615012411e+00 1.139361518884e+00 1.136039330222e+00 1.132651953842e+00 1.129192579686e+00 1.125673472698e+00 1.122084667796e+00 1.118431871739e+00 1.114718221929e+00 1.110937302212e+00 1.107099798486e+00 1.103197954887e+00 1.099238524497e+00 1.095220895616e+00 1.091142825497e+00 1.087013065788e+00 1.082824784204e+00 1.078585420083e+00 1.074292992689e+00 1.069948127307e+00 1.065557832558e+00 1.061114737104e+00 1.056628589018e+00 1.052095682087e+00 1.047519183781e+00 1.042902563327e+00 1.038242374715e+00 1.033548317497e+00 1.028813772093e+00 1.024046978668e+00 1.019246372725e+00 1.014413883875e+00 1.009555280051e+00 1.004665869040e+00 9.997552708242e-01 9.948201226408e-01 9.898641548026e-01 9.848923812678e-01 9.799014817769e-01 9.749004667800e-01 9.698859595704e-01 9.648642136309e-01 9.598373949614e-01 9.548045082612e-01 9.497746824148e-01 9.447431315485e-01 9.397188855012e-01 9.347024292878e-01 9.296942656983e-01 9.247037173195e-01 9.197262877077e-01 9.147704058099e-01 9.098366770966e-01 9.049284092543e-01 9.000519028797e-01 8.952050114447e-01 8.903967951762e-01 8.856261766744e-01 8.808986841788e-01 8.762181044031e-01 8.715855245965e-01 8.670087371068e-01 8.624867286476e-01 8.580262485280e-01 8.536303222805e-01 8.493004093077e-01 8.450442457141e-01 8.408612818829e-01 8.367591265826e-01 8.327380633366e-01 8.288034367963e-01 8.249604342269e-01 8.212079601669e-01 8.175556696985e-01 8.140022705777e-01 8.105540481008e-01 8.072142373475e-01 8.039839463089e-01 8.008708409271e-01 7.978746487814e-01 7.950011426936e-01 7.922510369056e-01 7.896285735326e-01 7.871377638451e-01 7.847786870098e-01 7.825581478528e-01 7.804741379312e-01 7.785324106046e-01 7.767350261366e-01 7.750823563972e-01 7.735798739889e-01 7.722245959361e-01 7.710228561171e-01 7.699732241071e-01 7.690773679631e-01 7.683382183385e-01 7.677536587544e-01 7.673285374739e-01 7.670588026723e-01 7.669480133780e-01 7.669970957273e-01 7.672013221275e-01 7.675659148648e-01 7.680860413830e-01 7.687638490231e-01 7.695978663629e-01 7.705851239251e-01 7.717268020565e-01 7.730185295823e-01 7.744623952910e-01 7.760530801794e-01 7.777892167417e-01 7.796714739777e-01 7.816927524906e-01 7.838554013347e-01 7.861512801522e-01 7.885811743524e-01 7.911417784130e-01 7.938274942277e-01 7.966385756773e-01 7.995678644039e-01 8.026140049995e-01 8.057737603607e-01 8.090397296199e-01 8.124137583782e-01 8.158867403049e-01 8.194578725778e-01 8.231211148754e-01 8.268721036989e-01 8.307092509546e-01 8.346240908194e-01 8.386168980895e-01 8.426794014125e-01 8.468094004372e-01 8.510026776795e-01 8.552534856500e-01 8.595584215016e-01 8.639131074266e-01 8.683127256073e-01 8.727539836918e-01 8.772302222312e-01 8.817382264485e-01 8.862743887095e-01 8.908342238159e-01 8.954125666365e-01 9.000061999158e-01 9.046107737948e-01 9.092224303155e-01 9.138366036192e-01 9.184490532498e-01 9.230566783474e-01 9.276540315895e-01 9.322401823411e-01 9.368074389592e-01 9.413545470963e-01 9.458777902516e-01 9.503723931997e-01 9.548364632866e-01 9.592648597702e-01 9.636560876539e-01 9.680052929782e-01 9.723083952840e-01 9.765650899213e-01 9.807693782036e-01 9.849202050173e-01 9.890138862156e-01 9.930457601195e-01 9.970168679876e-01 1.000919860445e+00 1.004756086845e+00 1.008521438577e+00 1.012211913114e+00 1.015829054909e+00 1.019365779310e+00 1.022822691433e+00 1.026198032215e+00 1.029486458267e+00 1.032689560229e+00 1.035802884051e+00 1.038827394230e+00 1.041758756768e+00 1.044596314399e+00 1.047339970505e+00 1.049984964741e+00 1.052534692415e+00 1.054983758428e+00 1.057333277133e+00 1.059582206853e+00 1.061727882102e+00 1.063771774400e+00 1.065711982757e+00 1.067548348806e+00 1.069281050465e+00 1.070908525560e+00 1.072432447195e+00 1.073850998030e+00 1.075165723499e+00 1.076374710929e+00 1.077480854649e+00 1.078483577096e+00 1.079380658464e+00 1.080178579269e+00 1.080873500075e+00 1.081467495669e+00 1.081962326192e+00 1.082357704338e+00 1.082658867840e+00 1.082860961886e+00 1.082971778825e+00 1.082988636258e+00 1.082914913534e+00 1.082753873394e+00 1.082503129667e+00 1.082171805631e+00 1.081755192312e+00 1.081259583653e+00 1.080688760634e+00 1.080039298733e+00 1.079322957984e+00 1.078534252568e+00 1.077680836515e+00 1.076765925551e+00 1.075788212517e+00 1.074758985301e+00 1.073672662203e+00 1.072539927098e+00 1.071361962591e+00 1.070139147269e+00 1.068883229352e+00 1.067589553857e+00 1.066267914559e+00 1.064920768557e+00 1.063550483498e+00 1.062165375991e+00 1.060763078885e+00 1.059355811219e+00 1.057942791528e+00 1.056528001236e+00 1.055120155884e+00 1.053717966165e+00 1.052331440524e+00 1.050960171296e+00 1.049610935690e+00 1.048289095432e+00 1.046995133136e+00 1.045737803748e+00 1.044516402911e+00 1.043339931473e+00 1.042208331300e+00 1.041125514680e+00 1.040100359819e+00 1.039128360208e+00 1.038220234606e+00 1.037374832978e+00 1.036596717167e+00 1.035891075008e+00 1.035255376030e+00 1.034698958155e+00 1.034218217668e+00 1.033819350205e+00 1.033503353719e+00 1.033269064410e+00 1.033125448270e+00 1.033065186888e+00 1.033096952692e+00 1.033216677746e+00 1.033426070690e+00 1.033730174313e+00 1.034120363079e+00 1.034606408745e+00 1.035180801138e+00 1.035844791649e+00 1.036602251772e+00 1.037442339863e+00 1.038375116078e+00 1.039389690825e+00 1.040487403013e+00 1.041669605882e+00 1.042925573776e+00 1.044262154896e+00 1.045667619870e+00 1.047143065831e+00 1.048686303509e+00 1.050285504282e+00 1.051948112315e+00 1.053657374089e+00 1.055415889264e+00 1.057217886206e+00 1.059052540342e+00 1.060923066157e+00 1.062813321926e+00 1.064724414506e+00 1.066646798758e+00 1.068570692855e+00 1.070495823855e+00 1.072406954051e+00 1.074303108014e+00 1.076171407813e+00 1.078004553340e+00 1.079798397529e+00 1.081536837234e+00 1.083218388935e+00 1.084828113736e+00 1.086358518618e+00 1.087802924651e+00 1.089145660753e+00 1.090384301081e+00 1.091502313148e+00 1.092491990340e+00 1.093344436905e+00 1.094044247176e+00 1.094588658106e+00 1.094959359423e+00 1.095151150160e+00 1.095151906290e+00 1.094949161295e+00 1.094536716262e+00 1.093897409878e+00 1.093028555450e+00 1.091915704849e+00 1.090548532087e+00 1.088923093805e+00 1.087021568341e+00 1.084843746569e+00 1.082375539003e+00 1.079611997162e+00 1.076548382910e+00 1.073169680778e+00 1.069480521464e+00 1.065468879012e+00 1.061133324692e+00 1.056470861625e+00 1.051475920793e+00 1.046153837528e+00 1.040497521343e+00 1.034513304905e+00 1.028202166160e+00 1.021564980296e+00 1.014614237764e+00 1.007349297666e+00 9.997827886584e-01 9.919252231469e-01 9.837839286848e-01 9.753798526904e-01 9.667213188591e-01 9.578321971436e-01 9.487287451447e-01 9.394325103009e-01 9.299702299298e-01 9.203631499878e-01 9.106442605050e-01 9.008406680755e-01 8.909844756336e-01 8.811123496411e-01 8.712568490647e-01 8.614608215343e-01 8.517580313700e-01 8.421946326500e-01 8.328103531788e-01 8.236477496071e-01 8.147543023054e-01 8.061694590795e-01 7.979419296942e-01 7.901110124319e-01 7.827200748638e-01 7.758135421264e-01 7.694220628988e-01 7.635906792837e-01 7.583445673864e-01 7.537145737607e-01 7.497286450413e-01 7.463995371220e-01 7.437503303092e-01 7.417828963009e-01 7.405065506282e-01 7.399186640485e-01 7.400087770600e-01 7.407709872974e-01 7.421832070945e-01 7.442270688788e-01 7.468764368345e-01 7.500998322882e-01 7.538719311358e-01 7.581488488800e-01 7.629032576386e-01 7.680951382416e-01 7.736851232379e-01 7.796407446354e-01 7.859184119127e-01 7.924904692402e-01 7.993152473741e-01 8.063636827653e-01 8.136075397006e-01 8.210121673266e-01 8.285589299935e-01 8.362159399585e-01 8.439685681738e-01 8.517939726482e-01 8.596724812194e-01 8.675955937036e-01 8.755396227732e-01 8.835021532856e-01 8.914652955574e-01 8.994182357540e-01 9.073571903872e-01 9.152630382100e-01 9.231340496395e-01 9.309529917866e-01 9.387102333531e-01 9.463964829585e-01 9.539889502569e-01 9.614827700291e-01 9.688522776730e-01 9.760814689870e-01 9.831509826155e-01 9.900325937892e-01 9.967110230264e-01 1.003151314042e+00 1.009332596235e+00 1.015225168601e+00 1.020798353161e+00 1.026029971845e+00 1.030883793573e+00 1.035339525589e+00 1.039366275037e+00 1.042942369838e+00 1.046049810259e+00 1.048661146032e+00 1.050773806737e+00 1.052367747460e+00 1.053441172876e+00 1.053998333145e+00 1.054033268021e+00 1.053571688554e+00 1.052620706410e+00 1.051206660377e+00 1.049366621275e+00 1.047126654956e+00 1.044540691751e+00 1.041649436952e+00 1.038512412825e+00 1.035188359749e+00 1.031733694851e+00 1.028224271380e+00 1.024716368029e+00 1.021284540172e+00 1.017992409825e+00 1.014900811603e+00 1.012076557917e+00 1.009565070981e+00 1.007423765963e+00 1.005686513134e+00 1.004386490395e+00 1.003551109471e+00 1.003182966598e+00 1.003296410934e+00 1.003877411763e+00 1.004913182270e+00 1.006383963791e+00 1.008253414765e+00 1.010498603234e+00 1.013070472848e+00 1.015939483708e+00 1.019064853785e+00 1.022405888588e+00 1.025939681631e+00 1.029628227247e+00 1.033460313451e+00 1.037416768177e+00 1.041490021230e+00 1.045690866084e+00 1.050016981946e+00 1.054497255463e+00 1.059146210082e+00 1.063991351139e+00 1.069068887729e+00 1.074399210218e+00 1.080020610499e+00 1.085948202148e+00 1.092205222052e+00 1.098799554794e+00 1.105723027315e+00 1.112968934515e+00 1.120497826037e+00 1.128274699263e+00 1.136235808789e+00 1.144305682257e+00 1.152405065997e+00 1.160423476286e+00 1.168264119922e+00 1.175803557911e+00 1.182921109599e+00 1.189500408995e+00 1.195411451891e+00 1.200549358272e+00 1.204798283374e+00 1.208065464245e+00 1.210269864300e+00 1.211337326699e+00 1.211229563095e+00 1.209905605264e+00 1.207362091651e+00 1.203609840262e+00 1.198671152641e+00 1.192607524562e+00 1.185471854065e+00 1.177357075531e+00 1.168350217822e+00 1.158551674443e+00 1.148077482305e+00 1.137022085460e+00 1.125501318638e+00 1.113605438267e+00 1.101420864398e+00 1.089026863883e+00 1.076469761291e+00 1.063806957429e+00 1.051056272701e+00 1.038241061877e+00 1.025374332745e+00 1.012457340420e+00 9.995178774816e-01 9.865710771833e-01 9.736703737604e-01 9.608900029394e-01 9.483286004947e-01 9.361419228629e-01 9.244931737844e-01 9.136084908302e-01 9.037259462682e-01 8.951016284958e-01 8.880072336133e-01 8.826717858233e-01 8.793133285368e-01 8.780673215757e-01 8.790007433512e-01 8.820904247477e-01 8.871979533417e-01 8.941129105535e-01 9.025152472384e-01 9.120379360393e-01 9.222636071171e-01 9.327567720637e-01 9.431124740414e-01 9.529420672941e-01 9.619438194645e-01 9.698822480709e-01 9.766195909583e-01 9.821303206080e-01 9.864701203625e-01 9.898118495962e-01 9.923853640846e-01 9.944834447077e-01 9.964237949040e-01 9.984955563227e-01 1.000957994387e+00 1.003964470005e+00 1.007568498780e+00 1.011691555076e+00 1.016116675413e+00 1.020528575485e+00 1.024500960800e+00 1.027578166011e+00 1.026895968134e+00 1.022245262815e+00 1.016840617940e+00 1.013618907262e+00 1.013146067518e+00 1.013179385575e+00 1.010214631101e+00 1.001870427413e+00 9.885424326607e-01 9.732849835178e-01 9.599761507683e-01 9.508749403080e-01 9.452308743976e-01 9.400264360927e-01 9.323266037749e-01 9.215006910720e-01 9.098266711051e-01 9.011059218422e-01 8.981018742884e-01 9.005539978083e-01 9.053393951848e-01 9.086773275984e-01 9.086335649008e-01 9.062561906660e-01 9.047051493886e-01 9.069145038391e-01 9.133620494203e-01 9.216464264820e-01 9.281613152325e-01 9.305522886985e-01 9.292871259099e-01 9.273431159187e-01 9.282004817401e-01 9.334214592588e-01 9.415706434487e-01 9.492817111870e-01 9.536531954964e-01 9.542459279995e-01 9.533762082318e-01 9.545344771520e-01 9.599486045747e-01 9.689609251300e-01 9.784766824892e-01 9.851618191969e-01 9.877501352755e-01 9.879043248745e-01 9.891482104880e-01 9.944875671070e-01 1.004253087363e+00 1.015831334580e+00 1.025482074365e+00 1.030846212979e+00 1.032443237713e+00 1.033277764407e+00 1.036769787685e+00 1.044293302434e+00 1.054129638457e+00 1.062615891096e+00 1.066607112044e+00 1.065555159867e+00 1.061912249976e+00 1.059561233642e+00 1.061220142499e+00 1.066539831432e+00 1.072304573210e+00 1.074587749354e+00 1.071329434985e+00 1.063629752998e+00 1.055014229289e+00 1.049133279592e+00 1.047279148910e+00 1.047513128346e+00 1.046086317350e+00 1.040129099464e+00 1.029678479444e+00 1.017834561334e+00 1.008891388320e+00 1.005481473119e+00 1.006691875470e+00 1.008628502632e+00 1.006954709592e+00 9.995319829319e-01 9.875219131890e-01 9.743462150790e-01 9.631310152122e-01 9.543327201726e-01 9.453216268217e-01 9.324117820518e-01 9.141713133670e-01 8.941875705927e-01 8.667603890178e-01 7.901626402404e-01 7.291609554246e-01 7.512152417303e-01 8.329949065316e-01 8.922804331240e-01 8.759573123292e-01 7.894512006557e-01 6.989312412103e-01 6.954831472541e-01 7.841853434050e-01 8.761097270010e-01 8.999602525259e-01 8.440639930255e-01 7.572775227156e-01 7.273724177983e-01 7.934421878512e-01 8.913856453918e-01 9.412879909812e-01 9.118431267631e-01 8.285356831740e-01 7.631140731103e-01 7.804017705845e-01 8.600959471041e-01 9.288060923882e-01 9.411970423476e-01 9.044301209975e-01 8.676063934877e-01 8.805040795008e-01 9.384764475729e-01 9.897805624308e-01 9.919549709040e-01 9.441309857429e-01 8.886493562544e-01 8.817904513420e-01 9.357083128037e-01 1.004863473295e+00 1.039654270604e+00 1.026302539445e+00 9.903479388641e-01 9.732657963690e-01 9.906466015843e-01 1.014241028168e+00 1.004470028329e+00 9.508908830284e-01 8.886787691899e-01 8.792265795289e-01 9.442388997466e-01 1.032312577713e+00 1.074846352018e+00 1.037997474706e+00 9.388127285920e-01 8.441443132362e-01 8.324937418858e-01 9.054721487384e-01 9.849893473788e-01 1.003888054268e+00 9.478942918574e-01 8.575101925131e-01 8.083926386282e-01 8.440419965823e-01 9.204344707169e-01 9.641676453268e-01 9.388810289727e-01 8.605743501613e-01 7.899309493548e-01 7.906086308007e-01 8.577543591519e-01 9.271653675268e-01 9.483301230073e-01 9.157118281760e-01 8.651077914207e-01 8.472273266423e-01 8.790451162241e-01 9.255193777809e-01 9.409416363668e-01 9.086760610979e-01 8.519751123465e-01 8.206075079305e-01 8.469523651320e-01 9.074578999659e-01 9.492645835846e-01 9.372701361808e-01 8.739572135666e-01 8.005638158672e-01 7.766280822180e-01 8.241072546958e-01 9.000280299588e-01 9.465834677581e-01 9.352310870979e-01 8.768364713312e-01 8.162952874575e-01 8.050828644622e-01 8.504846210310e-01 9.071905527397e-01 9.266998237453e-01 8.929439410106e-01 8.302096231200e-01 7.913388851434e-01 8.136928547283e-01 8.743801119409e-01 9.171398180045e-01 9.057298914597e-01 8.471029861732e-01 7.916403392869e-01 7.997415159319e-01 8.740455602452e-01
 4.957121890590e-01 4.969793864167e-01 4.982429154110e-01 4.997322050001e-01 5.014325875206e-01 5.031099967799e-01 5.045704512713e-01 5.058306695949e-01 5.070836254621e-01 5.085296628264e-01 5.101945079647e-01 5.118734260766e-01 5.133222876236e-01 5.145332125611e-01 5.157563792726e-01 5.172207442026e-01 5.188925971925e-01 5.205374599606e-01 5.219694156464e-01 5.232126818426e-01 5.244660488644e-01 5.259178949117e-01 5.275645130173e-01 5.292006090248e-01 5.306236562826e-01 5.318507787047e-01 5.331013390949e-01 5.345658349475e-01 5.362211303443e-01 5.378500129135e-01 5.392523322641e-01 5.404463501211e-01 5.416676083333e-01 5.431325333982e-01 5.447992302357e-01 5.464063429110e-01 5.477593929168e-01 5.489290888659e-01 5.501635562045e-01 5.516341172217e-01 5.532718632895e-01 5.548438142797e-01 5.561799483191e-01 5.573436085230e-01 5.585674663814e-01 5.600212092739e-01 5.616379245551e-01 5.631900190409e-01 5.645157647254e-01 5.656726732661e-01 5.668848342833e-01 5.683281507724e-01 5.699435941209e-01 5.714856190494e-01 5.727772526287e-01 5.739056184373e-01 5.751296134665e-01 5.766057191122e-01 5.782267477149e-01 5.797355252732e-01 5.809894593370e-01 5.821116149604e-01 5.833671777870e-01 5.848780195299e-01 5.864904528826e-01 5.879505266071e-01 5.891751703600e-01 5.903246247404e-01 5.916259022815e-01 5.931441696815e-01 5.947206504614e-01 5.961386590318e-01 5.973507997284e-01 5.985198579795e-01 5.998406604203e-01 6.013405507077e-01 6.028702170470e-01 6.042527621510e-01 6.054556470994e-01 6.066180368079e-01 6.079154126911e-01 6.093790973197e-01 6.108659580726e-01 6.122084997040e-01 6.133793017877e-01 6.145157117164e-01 6.157824931144e-01 6.172127234618e-01 6.186585955380e-01 6.199494212069e-01 6.210718984554e-01 6.221833740045e-01 6.234456600007e-01 6.248536300162e-01 6.262484452358e-01 6.274825622036e-01 6.285745281112e-01 6.296894214443e-01 6.309565487389e-01 6.323325974122e-01 6.336632222360e-01 6.348518206103e-01 6.359498308469e-01 6.370870216273e-01 6.383367332694e-01 6.396484881449e-01 6.409126420058e-01 6.420772877082e-01 6.431891339953e-01 6.443276403685e-01 6.455262568024e-01 6.467572034840e-01 6.479638704602e-01 6.491125774706e-01 6.502172900163e-01 6.513232149012e-01 6.524593244222e-01 6.536210524487e-01 6.547774720958e-01 6.558992462527e-01 6.569798322172e-01 6.580481953675e-01 6.591335748531e-01 6.602382309927e-01 6.613410438579e-01 6.624244211189e-01 6.634826651785e-01 6.645263326271e-01 6.655696425584e-01 6.666176927420e-01 6.676640544903e-01 6.687028401263e-01 6.697348070478e-01 6.707555119091e-01 6.717595627521e-01 6.727519938266e-01 6.737395370892e-01 6.747293762398e-01 6.757262809057e-01 6.767173560954e-01 6.776849561977e-01 6.786247228984e-01 6.795547324432e-01 6.804948342537e-01 6.814473615621e-01 6.823974512259e-01 6.833220307351e-01 6.842144883381e-01 6.850946164773e-01 6.859824715340e-01 6.868779835805e-01 6.877694171656e-01 6.886441087308e-01 6.894968513001e-01 6.903349284189e-01 6.911676231850e-01 6.919991799688e-01 6.928245134807e-01 6.936431459233e-01 6.944524370716e-01 6.952504668356e-01 6.960368324662e-01 6.968093401964e-01 6.975671285190e-01 6.983174328345e-01 6.990704162543e-01 6.998250614877e-01 7.005684547759e-01 7.012861379752e-01 7.019740276472e-01 7.026510883455e-01 7.033376789603e-01 7.040370707161e-01 7.047274788643e-01 7.053875440432e-01 7.060149313616e-01 7.066271678705e-01 7.072462313229e-01 7.078758496690e-01 7.084985141475e-01 7.090965921764e-01 7.096672517214e-01 7.102234110960e-01 7.107774665192e-01 7.113330179764e-01 7.118796690419e-01 7.124048161169e-01 7.129120904620e-01 7.134108147744e-01 7.139034404509e-01 7.143885401787e-01 7.148569302604e-01 7.153064596395e-01 7.157446264855e-01 7.161788003016e-01 7.166068757357e-01 7.170207035446e-01 7.174173029423e-01 7.177988120661e-01 7.181696803042e-01 7.185353146426e-01 7.188904609590e-01 7.192319619676e-01 7.195591391733e-01 7.198737239299e-01 7.201759121995e-01 7.204670268055e-01 7.207468607707e-01 7.210140487067e-01 7.212687110581e-01 7.215099093568e-01 7.217369584790e-01 7.219517543124e-01 7.221551996939e-01 7.223463227837e-01 7.225233110881e-01 7.226851275492e-01 7.228329054916e-01 7.229685992406e-01 7.230947396107e-01 7.232056244154e-01 7.233001446836e-01 7.233800444962e-01 7.234476775877e-01 7.235047388192e-01 7.235492990645e-01 7.235758566474e-01 7.235860110754e-01 7.235861711323e-01 7.235764157822e-01 7.235514603224e-01 7.235103372728e-01 7.234539693072e-01 7.233841853241e-01 7.233059245124e-01 7.232136891967e-01 7.231025224618e-01 7.229763047190e-01 7.228376074888e-01 7.226878000130e-01 7.225239565440e-01 7.223412872131e-01 7.221408140118e-01 7.219298652097e-01 7.217073524403e-01 7.214676738254e-01 7.212092569193e-01 7.209346788578e-01 7.206452177753e-01 7.203457009991e-01 7.200309386146e-01 7.196952981049e-01 7.193446203205e-01 7.189801194172e-01 7.186019452738e-01 7.182095464690e-01 7.178004217749e-01 7.173733579825e-01 7.169335967977e-01 7.164793789483e-01 7.160076975309e-01 7.155223241822e-01 7.150212275420e-01 7.145052108898e-01 7.139735708309e-01 7.134246411358e-01 7.128583431304e-01 7.122792573217e-01 7.116855139696e-01 7.110738626367e-01 7.104460048992e-01 7.098006221852e-01 7.091398697997e-01 7.084653031658e-01 7.077717443049e-01 7.070606575942e-01 7.063357824367e-01 7.055943497812e-01 7.048376758870e-01 7.040648550246e-01 7.032738048679e-01 7.024663848920e-01 7.016434561671e-01 7.008035815847e-01 6.999484944513e-01 6.990800305236e-01 6.981939622242e-01 6.972887631574e-01 6.963662952861e-01 6.954273896694e-01 6.944755163082e-01 6.935090405558e-01 6.925243441909e-01 6.915218615911e-01 6.905032154034e-01 6.894670798929e-01 6.884161579101e-01 6.873494287943e-01 6.862671667198e-01 6.851687091185e-01 6.840528811245e-01 6.829189299693e-01 6.817690276800e-01 6.806032994567e-01 6.794214770437e-01 6.782252502391e-01 6.770116682359e-01 6.757792259786e-01 6.745299204464e-01 6.732644943471e-01 6.719838081633e-01 6.706899424850e-01 6.693790060168e-01 6.680483052832e-01 6.667013074564e-01 6.653377121154e-01 6.639602555748e-01 6.625687941768e-01 6.611599165323e-01 6.597329646155e-01 6.582896513934e-01 6.568288446082e-01 6.553554384557e-01 6.538681177505e-01 6.523629581710e-01 6.508414353187e-01 6.493025148997e-01 6.477481189958e-01 6.461814697384e-01 6.445990944995e-01 6.430006578518e-01 6.413861551264e-01 6.397548463602e-01 6.381102115715e-01 6.364521796606e-01 6.347780945039e-01 6.330896304382e-01 6.313851303010e-01 6.296649679864e-01 6.279328810580e-01 6.261866318807e-01 6.244260962018e-01 6.226513327946e-01 6.208605330581e-01 6.190557608774e-01 6.172408216068e-01 6.154107280328e-01 6.135675595796e-01 6.117106435615e-01 6.098377586332e-01 6.079555905906e-01 6.060603625085e-01 6.041517951592e-01 6.022313910490e-01 6.002969214593e-01 5.983517729936e-01 5.963957331617e-01 5.944272041088e-01 5.924475403167e-01 5.904560874073e-01 5.884524208933e-01 5.864396229897e-01 5.844170149899e-01 5.823830979413e-01 5.803399605071e-01 5.782860637206e-01 5.762227358735e-01 5.741526132864e-01 5.720712457036e-01 5.699819423845e-01 5.678843844951e-01 5.657784764981e-01 5.636661805543e-01 5.615466233534e-01 5.594193188570e-01 5.572870149043e-01 5.551465829055e-01 5.530026493615e-01 5.508523278915e-01 5.486962016774e-01 5.465367724387e-01 5.443732792409e-01 5.422057511486e-01 5.400364282508e-01 5.378619101850e-01 5.356855329063e-01 5.335083764198e-01 5.313296731724e-01 5.291509776296e-01 5.269711129881e-01 5.247900491966e-01 5.226102595938e-01 5.204335939207e-01 5.182579277678e-01 5.160855027592e-01 5.139141057343e-01 5.117461035153e-01 5.095825912237e-01 5.074253308013e-01 5.052741295244e-01 5.031270856882e-01 5.009874070089e-01 4.988556283220e-01 4.967319837995e-01 4.946182303888e-01 4.925138757868e-01 4.904188040796e-01 4.883363901629e-01 4.862653313345e-01 4.842083957132e-01 4.821655680167e-01 4.801355996298e-01 4.781215962882e-01 4.761244861250e-01 4.741446983148e-01 4.721838693229e-01 4.702407138094e-01 4.683177428471e-01 4.664167755397e-01 4.645368739541e-01 4.626822072437e-01 4.608494384683e-01 4.590413641298e-01 4.572606201856e-01 4.555061426054e-01 4.537807010222e-01 4.520850309740e-01 4.504190371404e-01 4.487853244474e-01 4.471837797540e-01 4.456152934015e-01 4.440835083069e-01 4.425867397044e-01 4.411275590048e-01 4.397068156570e-01 4.383248341761e-01 4.369848451462e-01 4.356868859101e-01 4.344313883610e-01 4.332208928173e-01 4.320551217909e-01 4.309366141173e-01 4.298653280764e-01 4.288427577152e-01 4.278721904329e-01 4.269513441337e-01 4.260829684839e-01 4.252693696716e-01 4.245092624324e-01 4.238063673890e-01 4.231597379522e-01 4.225710209992e-01 4.220423829833e-01 4.215728575556e-01 4.211649203362e-01 4.208196228954e-01 4.205359317973e-01 4.203182552453e-01 4.201648443015e-01 4.200766602471e-01 4.200563817391e-01 4.201016446479e-01 4.202175861548e-01 4.204013342546e-01 4.206541470547e-01 4.209786631503e-01 4.213722668048e-01 4.218389071854e-01 4.223770310245e-01 4.229869846950e-01 4.236719054048e-01 4.244273915206e-01 4.252580088130e-01 4.261622744315e-01 4.271394271041e-01 4.281938291533e-01 4.293196529103e-01 4.305213528332e-01 4.317979096862e-01 4.331468464170e-01 4.345734930259e-01 4.360719596017e-01 4.376455334512e-01 4.392940388870e-01 4.410141384626e-01 4.428107468073e-01 4.446782297030e-01 4.466190515855e-01 4.486332375975e-01 4.507182570874e-01 4.528759940722e-01 4.551042549556e-01 4.574015703844e-01 4.597718820584e-01 4.622076307807e-01 4.647149943885e-01 4.672897929815e-01 4.699306247749e-01 4.726400502940e-01 4.754127466366e-01 4.782523777755e-01 4.811556082790e-01 4.841209640525e-01 4.871511668541e-01 4.902409129671e-01 4.933926823555e-01 4.966044101177e-01 4.998739422692e-01 5.032037401483e-01 5.065883157986e-01 5.100305323008e-01 5.135280782026e-01 5.170790312977e-01 5.206848972797e-01 5.243414064967e-01 5.280507902665e-01 5.318098359933e-01 5.356174944924e-01 5.394760000493e-01 5.433808660646e-01 5.473323884627e-01 5.513301955930e-01 5.553706909710e-01 5.594569227183e-01 5.635841349582e-01 5.677541837432e-01 5.719645315015e-01 5.762139245418e-01 5.805033558185e-01 5.848297303827e-01 5.891935383666e-01 5.935928350287e-01 5.980263572647e-01 6.024949938577e-01 6.069960526954e-01 6.115293505083e-01 6.160938950038e-01 6.206874858942e-01 6.253126764081e-01 6.299639631005e-01 6.346437515618e-01 6.393499477562e-01 6.440819540752e-01 6.488388751179e-01 6.536182299771e-01 6.584219556719e-01 6.632479724298e-01 6.680936937320e-01 6.729611136669e-01 6.778466205833e-01 6.827513773092e-01 6.876745644713e-01 6.926133522589e-01 6.975696452151e-01 7.025393662814e-01 7.075241252360e-01 7.125230405865e-01 7.175335477590e-01 7.225569647785e-01 7.275900925545e-01 7.326344079147e-01 7.376877126442e-01 7.427492109178e-01 7.478203568152e-01 7.528963413247e-01 7.579800623233e-01 7.630676574996e-01 7.681597218060e-01 7.732574482222e-01 7.783566443268e-01 7.834591572344e-01 7.885631292449e-01 7.936665930330e-01 7.987713081953e-01 8.038734909119e-01 8.089759370574e-01 8.140752217676e-01 8.191706215590e-01 8.242637509615e-01 8.293506515345e-01 8.344334437937e-01 8.395098754241e-01 8.445785465815e-01 8.496403941106e-01 8.546929427693e-01 8.597383973055e-01 8.647716403098e-01 8.697953708928e-01 8.748081683421e-01 8.798071364860e-01 8.847957411734e-01 8.897687062251e-01 8.947284543794e-01 8.996739299621e-01 9.046019458588e-01 9.095152797967e-01 9.144096539606e-01 9.192876690847e-01 9.241466236660e-01 9.289850526100e-01 9.338053319302e-01 9.386034073977e-01 9.433812111918e-01 9.481362665704e-01 9.528680432503e-01 9.575775971553e-01 9.622603792856e-01 9.669206363093e-01 9.715535495102e-01 9.761610287831e-01 9.807406555324e-01 9.852911051191e-01 9.898159305954e-01 9.943084679947e-01 9.987731817155e-01 1.003206816623e+00 1.007608162206e+00 1.011979498875e+00 1.016315676942e+00 1.020619643769e+00 1.024888929971e+00 1.029123174351e+00 1.033323718736e+00 1.037485366843e+00 1.041612341971e+00 1.045700297001e+00 1.049749781797e+00 1.053762339318e+00 1.057732340944e+00 1.061665486201e+00 1.065554482197e+00 1.069403205057e+00 1.073210731636e+00 1.076971966068e+00 1.080693841909e+00 1.084367261813e+00 1.087998545785e+00 1.091583716206e+00 1.095121442890e+00 1.098614848840e+00 1.102056380413e+00 1.105454264009e+00 1.108800318621e+00 1.112097204259e+00 1.115346336881e+00 1.118540201013e+00 1.121687836797e+00 1.124778951996e+00 1.127819881947e+00 1.130807771635e+00 1.133739965888e+00 1.136621498728e+00 1.139442340238e+00 1.142212981449e+00 1.144924386303e+00 1.147578940797e+00 1.150178387423e+00 1.152715204315e+00 1.155199501293e+00 1.157619900456e+00 1.159982839638e+00 1.162285789791e+00 1.164525151078e+00 1.166708375626e+00 1.168823898120e+00 1.170881390745e+00 1.172873544634e+00 1.174802359567e+00 1.176670124166e+00 1.178468947229e+00 1.180207558408e+00 1.181876822979e+00 1.183481690849e+00 1.185021595046e+00 1.186491469523e+00 1.187898918583e+00 1.189233797144e+00 1.190503361640e+00 1.191704169057e+00 1.192833872174e+00 1.193897417386e+00 1.194887642127e+00 1.195811084038e+00 1.196662750177e+00 1.197441990706e+00 1.198153348934e+00 1.198788315762e+00 1.199356188673e+00 1.199849064992e+00 1.200268495496e+00 1.200619273598e+00 1.200890370295e+00 1.201094701594e+00 1.201221474323e+00 1.201273625137e+00 1.201255483968e+00 1.201157684781e+00 1.200990811779e+00 1.200744051532e+00 1.200425903262e+00 1.200031486234e+00 1.199558957335e+00 1.199016744479e+00 1.198391932744e+00 1.197697386419e+00 1.196924239165e+00 1.196074255327e+00 1.195152724290e+00 1.194148648874e+00 1.193074384127e+00 1.191920565705e+00 1.190691441459e+00 1.189388083362e+00 1.188005333408e+00 1.186551374358e+00 1.185016729424e+00 1.183409368202e+00 1.181727365260e+00 1.179965545389e+00 1.178134171833e+00 1.176222622694e+00 1.174240220194e+00 1.172181119376e+00 1.170045765837e+00 1.167841350793e+00 1.165557499993e+00 1.163205748213e+00 1.160777979010e+00 1.158276280437e+00 1.155706886412e+00 1.153060034703e+00 1.150347252321e+00 1.147559648013e+00 1.144702753249e+00 1.141777412246e+00 1.138779212465e+00 1.135718201424e+00 1.132583637127e+00 1.129385116266e+00 1.126119499203e+00 1.122785639125e+00 1.119392112007e+00 1.115927511451e+00 1.112405204263e+00 1.108817893153e+00 1.105167169730e+00 1.101460774068e+00 1.097688301270e+00 1.093862317866e+00 1.089975750772e+00 1.086033260490e+00 1.082038182585e+00 1.077983232483e+00 1.073881574500e+00 1.069723128889e+00 1.065516147101e+00 1.061261487130e+00 1.056955233972e+00 1.052608417951e+00 1.048210906531e+00 1.043773211876e+00 1.039294122700e+00 1.034772287670e+00 1.030216394721e+00 1.025618735054e+00 1.020990401517e+00 1.016325967276e+00 1.011630667981e+00 1.006908661777e+00 1.002154759118e+00 9.973792502008e-01 9.925776662308e-01 9.877563738335e-01 9.829162876112e-01 9.780571321439e-01 9.731876610194e-01 9.683013855856e-01 9.634085900259e-01 9.585071153950e-01 9.535995368595e-01 9.486929481492e-01 9.437822754988e-01 9.388778708106e-01 9.339778596440e-01 9.290860756263e-01 9.242076736280e-01 9.193408963517e-01 9.144941028819e-01 9.096656475440e-01 9.048606693771e-01 9.000831144448e-01 8.953330430849e-01 8.906173872074e-01 8.859361500640e-01 8.812958291638e-01 8.766974545144e-01 8.721444772723e-01 8.676421143886e-01 8.631906726480e-01 8.587986570164e-01 8.544644078902e-01 8.501934015331e-01 8.459903653521e-01 8.418554204298e-01 8.377977615086e-01 8.338147419994e-01 8.299148595908e-01 8.260988026156e-01 8.223702454825e-01 8.187364823721e-01 8.151946753685e-01 8.117543505069e-01 8.084144029276e-01 8.051804502968e-01 8.020572014099e-01 7.990432367845e-01 7.961464184948e-01 7.933670234304e-01 7.907110212126e-01 7.881789991265e-01 7.857736406442e-01 7.834994996630e-01 7.813574008686e-01 7.793509152435e-01 7.774822915202e-01 7.757526753434e-01 7.741660079166e-01 7.727216879199e-01 7.714250159956e-01 7.702743191065e-01 7.692728007452e-01 7.684214488817e-01 7.677198682679e-01 7.671721171081e-01 7.667747871491e-01 7.665319382786e-01 7.664423727971e-01 7.665052363367e-01 7.667224437676e-01 7.670912139934e-01 7.676146432457e-01 7.682878511673e-01 7.691127357681e-01 7.700884873150e-01 7.712119196297e-01 7.724830989739e-01 7.738983067884e-01 7.754590096625e-01 7.771606007731e-01 7.790001424750e-01 7.809786655612e-01 7.830896499053e-01 7.853347498146e-01 7.877078364571e-01 7.902064498785e-01 7.928294236727e-01 7.955699919867e-01 7.984296385025e-01 8.014010284536e-01 8.044818833270e-01 8.076690594298e-01 8.109564096099e-01 8.143439582954e-01 8.178247896741e-01 8.213960571623e-01 8.250542458650e-01 8.287932291113e-01 8.326123318934e-01 8.365037145072e-01 8.404659489774e-01 8.444934799162e-01 8.485815730875e-01 8.527277431636e-01 8.569258959298e-01 8.611729665851e-01 8.654639051393e-01 8.697942847257e-01 8.741613283137e-01 8.785598423045e-01 8.829855331461e-01 8.874348840707e-01 8.919025398721e-01 8.963857085701e-01 9.008792498394e-01 9.053793130173e-01 9.098830960573e-01 9.143849562498e-01 9.188826452128e-01 9.233707663029e-01 9.278456872884e-01 9.323064649898e-01 9.367455945008e-01 9.411612449515e-01 9.455509365751e-01 9.499081322138e-01 9.542335090460e-01 9.585200417564e-01 9.627660312745e-01 9.669690873973e-01 9.711229053065e-01 9.752297303457e-01 9.792811108256e-01 9.832770086512e-01 9.872153879680e-01 9.910903806448e-01 9.949029026222e-01 9.986456749562e-01 1.002321133662e+00 1.005924238865e+00 1.009451514703e+00 1.012903486199e+00 1.016274960163e+00 1.019567309517e+00 1.022774972621e+00 1.025896174631e+00 1.028933592379e+00 1.031879950952e+00 1.034736301648e+00 1.037500051222e+00 1.040169655427e+00 1.042746022940e+00 1.045223110008e+00 1.047604925934e+00 1.049885996771e+00 1.052068569223e+00 1.054150222244e+00 1.056129059060e+00 1.058008390932e+00 1.059782277521e+00 1.061454815914e+00 1.063023869121e+00 1.064487790266e+00 1.065850448966e+00 1.067106733125e+00 1.068260723677e+00 1.069310609039e+00 1.070258126662e+00 1.071104538812e+00 1.071846936217e+00 1.072490327435e+00 1.073032647390e+00 1.073476721975e+00 1.073823083296e+00 1.074071830221e+00 1.074227465879e+00 1.074286410582e+00 1.074256373168e+00 1.074136156785e+00 1.073925436599e+00 1.073631700554e+00 1.073251787980e+00 1.072792958864e+00 1.072252844121e+00 1.071636237637e+00 1.070948910638e+00 1.070186395650e+00 1.069359585887e+00 1.068465032125e+00 1.067510278121e+00 1.066497988659e+00 1.065428026731e+00 1.064310227255e+00 1.063142301044e+00 1.061930810894e+00 1.060681843044e+00 1.059392751944e+00 1.058076040541e+00 1.056727254102e+00 1.055357231826e+00 1.053968262544e+00 1.052562479777e+00 1.051149542727e+00 1.049726543019e+00 1.048306082613e+00 1.046888423921e+00 1.045476459646e+00 1.044081086778e+00 1.042697684037e+00 1.041340620786e+00 1.040007695097e+00 1.038706452608e+00 1.037441858712e+00 1.036215198471e+00 1.035036141475e+00 1.033903500202e+00 1.032825080258e+00 1.031805107856e+00 1.030844098219e+00 1.029951655029e+00 1.029124771943e+00 1.028373340513e+00 1.027696808121e+00 1.027099040189e+00 1.026585519228e+00 1.026154397999e+00 1.025814713879e+00 1.025563073085e+00 1.025404771338e+00 1.025341351369e+00 1.025372767197e+00 1.025505566939e+00 1.025732476373e+00 1.026062186718e+00 1.026492616180e+00 1.027022307361e+00 1.027656510244e+00 1.028387150035e+00 1.029223093056e+00 1.030156400827e+00 1.031188005581e+00 1.032320988121e+00 1.033545593798e+00 1.034868104883e+00 1.036280213384e+00 1.037781722374e+00 1.039373202050e+00 1.041042975665e+00 1.042798995327e+00 1.044627370264e+00 1.046529979591e+00 1.048503465142e+00 1.050535916262e+00 1.052633122386e+00 1.054780397678e+00 1.056977360459e+00 1.059219875391e+00 1.061494727872e+00 1.063806000799e+00 1.066137297555e+00 1.068489124551e+00 1.070853250564e+00 1.073217006300e+00 1.075582656363e+00 1.077932474408e+00 1.080266605094e+00 1.082573312087e+00 1.084844154290e+00 1.087074188850e+00 1.089248826280e+00 1.091365677737e+00 1.093411645725e+00 1.095379005601e+00 1.097259707427e+00 1.099040577632e+00 1.100718739869e+00 1.102277579248e+00 1.103712133020e+00 1.105011003565e+00 1.106161631730e+00 1.107160656938e+00 1.107989501989e+00 1.108645259107e+00 1.109115556863e+00 1.109387583544e+00 1.109457594443e+00 1.109308120914e+00 1.108935197243e+00 1.108326375884e+00 1.107471034439e+00 1.106365111182e+00 1.104991908546e+00 1.103348836659e+00 1.101424070213e+00 1.099210808991e+00 1.096703150931e+00 1.093888514206e+00 1.090767165883e+00 1.087328389163e+00 1.083568254607e+00 1.079483687306e+00 1.075066190322e+00 1.070320115693e+00 1.065236326693e+00 1.059817828647e+00 1.054065987357e+00 1.047975432423e+00 1.041556807344e+00 1.034807468612e+00 1.027736772178e+00 1.020349087901e+00 1.012650618496e+00 1.004656287159e+00 9.963710294052e-01 9.878122570010e-01 9.789943494261e-01 9.699302519994e-01 9.606454214720e-01 9.511520322753e-01 9.414792736464e-01 9.316484188791e-01 9.216866727198e-01 9.116247010778e-01 9.014903338050e-01 8.913193197370e-01 8.811439498291e-01 8.710035886937e-01 8.609351824343e-01 8.509772885658e-01 8.411759767723e-01 8.315689947550e-01 8.222043686827e-01 8.131226426129e-01 8.043695107979e-01 7.959933149144e-01 7.880282447906e-01 7.805264644551e-01 7.735225314848e-01 7.670555190768e-01 7.611652718382e-01 7.558752559474e-01 7.512231902734e-01 7.472260223409e-01 7.439054847917e-01 7.412764820466e-01 7.393420730201e-01 7.381129004659e-01 7.375786488546e-01 7.377356376267e-01 7.385690715772e-01 7.400576316121e-01 7.421841880233e-01 7.449129622892e-01 7.482212145073e-01 7.520703660308e-01 7.564240737706e-01 7.612485103933e-01 7.664985364763e-01 7.721414357218e-01 7.781320847955e-01 7.844346911201e-01 7.910135700200e-01 7.978260002762e-01 8.048450669831e-01 8.120327355161e-01 8.193623335060e-01 8.268039353820e-01 8.343301268488e-01 8.419245541162e-01 8.495574051517e-01 8.572179906294e-01 8.648847366095e-01 8.725443829357e-01 8.801870085302e-01 8.877933425830e-01 8.953613364408e-01 9.028755507904e-01 9.103274629478e-01 9.177115647216e-01 9.250104459596e-01 9.322246822325e-01 9.393348076261e-01 9.463335540973e-01 9.532082367662e-01 9.599400826717e-01 9.665210143642e-01 9.729257126764e-01 9.791406723497e-01 9.851462194315e-01 9.909145754516e-01 9.964318587261e-01 1.001666132269e+00 1.006599947688e+00 1.011204015638e+00 1.015455026395e+00 1.019333627405e+00 1.022808092729e+00 1.025868411154e+00 1.028487013687e+00 1.030650676798e+00 1.032351539157e+00 1.033569522582e+00 1.034313160511e+00 1.034572084089e+00 1.034355139484e+00 1.033677437213e+00 1.032545326299e+00 1.030992533144e+00 1.029038785065e+00 1.026722274875e+00 1.024086028066e+00 1.021166254781e+00 1.018026517271e+00 1.014711220443e+00 1.011285661651e+00 1.007810016003e+00 1.004343829319e+00 1.000959307186e+00 9.977085916177e-01 9.946624668667e-01 9.918736925347e-01 9.893942169030e-01 9.872772375666e-01 9.855533085397e-01 9.842661053446e-01 9.834285095364e-01 9.830596654347e-01 9.831687706654e-01 9.837426657442e-01 9.847815017797e-01 9.862558107645e-01 9.881464395004e-01 9.904229328230e-01 9.930462898397e-01 9.959904581476e-01 9.992111072673e-01 1.002682583086e+00 1.006372282287e+00 1.010252440481e+00 1.014311013177e+00 1.018527031822e+00 1.022904056728e+00 1.027439616597e+00 1.032143166844e+00 1.037038150319e+00 1.042134898617e+00 1.047473592048e+00 1.053072307980e+00 1.058965149354e+00 1.065182885871e+00 1.071739821029e+00 1.078663467778e+00 1.085952119061e+00 1.093608694736e+00 1.101615773423e+00 1.109941498998e+00 1.118546066525e+00 1.127361682584e+00 1.136323958581e+00 1.145338926571e+00 1.154306440166e+00 1.163122507489e+00 1.171659182110e+00 1.179804785232e+00 1.187426421195e+00 1.194401914261e+00 1.200617298508e+00 1.205952365048e+00 1.210314751458e+00 1.213608447368e+00 1.215765633352e+00 1.216733400023e+00 1.216468548186e+00 1.214967660782e+00 1.212223680126e+00 1.208272540599e+00 1.203155000576e+00 1.196932104853e+00 1.189693164137e+00 1.181517941547e+00 1.172520441830e+00 1.162805185727e+00 1.152481687434e+00 1.141665508669e+00 1.130448334671e+00 1.118935613519e+00 1.107197500696e+00 1.095301306924e+00 1.083298830667e+00 1.071212809491e+00 1.059075118333e+00 1.046881225491e+00 1.034643202081e+00 1.022365555347e+00 1.010052813749e+00 9.977449716805e-01 9.854801584735e-01 9.733483474667e-01 9.614587321358e-01 9.499578486015e-01 9.390429437076e-01 9.289180278906e-01 9.198385235315e-01 9.120500925345e-01 9.058001906820e-01 9.013204797792e-01 8.987738573624e-01 8.982845396636e-01 8.998709126437e-01 9.034700115532e-01 9.089223528761e-01 9.159648900146e-01 9.242785159517e-01 9.334620119429e-01 9.431024829781e-01 9.527711635892e-01 9.620582658968e-01 9.706144537568e-01 9.781386920979e-01 9.844379721355e-01 9.894003753469e-01 9.930234403971e-01 9.954156539262e-01 9.967599531808e-01 9.973404071565e-01 9.974730177797e-01 9.975044952411e-01 9.977699392940e-01 9.985378599503e-01 1.000008783924e+00 1.002244746031e+00 1.005195255277e+00 1.008668853060e+00 1.012348203754e+00 1.015841624352e+00 1.018683110490e+00 1.020419658338e+00 1.018584096819e+00 1.012704632349e+00 1.006039943849e+00 1.001602368508e+00 1.000041526105e+00 9.991859417616e-01 9.955805238677e-01 9.868878074538e-01 9.735584735532e-01 9.587038221499e-01 9.462248225750e-01 9.383355051380e-01 9.341659384947e-01 9.305618103034e-01 9.244772253698e-01 9.152155990125e-01 9.050012208659e-01 8.975655859351e-01 8.955712901647e-01 8.986566501790e-01 9.036387972931e-01 9.067376260386e-01 9.060840739036e-01 9.028351830607e-01 9.002963996644e-01 9.015544793944e-01 9.072050167974e-01 9.148980457601e-01 9.210268051691e-01 9.232174284182e-01 9.219338205904e-01 9.201635652633e-01 9.213822185428e-01 9.271025709840e-01 9.357812813047e-01 9.439141322917e-01 9.484762016537e-01 9.489540948808e-01 9.476436451160e-01 9.480844516699e-01 9.526021795857e-01 9.606479158560e-01 9.692093210222e-01 9.750036934372e-01 9.768094654111e-01 9.763505729884e-01 9.772373104475e-01 9.825491518264e-01 9.926436152137e-01 1.004865909821e+00 1.015401999583e+00 1.021819514572e+00 1.024582085162e+00 1.026658822192e+00 1.031424039031e+00 1.040202720239e+00 1.051227538389e+00 1.060809407079e+00 1.065792154654e+00 1.065627261983e+00 1.062754218618e+00 1.061028683751e+00 1.063133571027e+00 1.068703782519e+00 1.074536950642e+00 1.076760963875e+00 1.073401946584e+00 1.065673862007e+00 1.057232656728e+00 1.051855246382e+00 1.050932737651e+00 1.052580355555e+00 1.053080243188e+00 1.049567560024e+00 1.042053532719e+00 1.033536393935e+00 1.028099465970e+00 1.028075945192e+00 1.032247808584e+00 1.036491318198e+00 1.036306582265e+00 1.029417870298e+00 1.016832029082e+00 1.001846697388e+00 9.875974880179e-01 9.747681396118e-01 9.611576090439e-01 9.435881313376e-01 9.210123389000e-01 8.967711781024e-01 8.791016679565e-01 8.138591414953e-01 7.468883503169e-01 7.501874086830e-01 8.223075357078e-01 8.873232140668e-01 8.821568894705e-01 7.982201777046e-01 6.901690724636e-01 6.589557574508e-01 7.426164718812e-01 8.562389128739e-01 9.120706715110e-01 8.812506421735e-01 7.946044982609e-01 7.303409216540e-01 7.541816972974e-01 8.362919233900e-01 8.963784893791e-01 8.888742716413e-01 8.248206689449e-01 7.642315645479e-01 7.724630137647e-01 8.445909824192e-01 9.152952734807e-01 9.352368246381e-01 9.038734304491e-01 8.646736773729e-01 8.698528821680e-01 9.236962971261e-01 9.779768852742e-01 9.862146252254e-01 9.414124100985e-01 8.824477344681e-01 8.696507167665e-01 9.240454094365e-01 1.001552606450e+00 1.045933709962e+00 1.035294941523e+00 9.902548357372e-01 9.559594093108e-01 9.606503717418e-01 9.849034935203e-01 9.862591179552e-01 9.454370828503e-01 8.889526672886e-01 8.755166974820e-01 9.347002084063e-01 1.023290283700e+00 1.071817741399e+00 1.040468662999e+00 9.396659728105e-01 8.333517438109e-01 8.090854302877e-01 8.828990617330e-01 9.753685792813e-01 1.009635022420e+00 9.628391194602e-01 8.696563080591e-01 8.075326606370e-01 8.342161651728e-01 9.153368537536e-01 9.718194492805e-01 9.576530761688e-01 8.812831797116e-01 8.017111655892e-01 7.933607280623e-01 8.656750773906e-01 9.525883257029e-01 9.918953392253e-01 9.660227813185e-01 9.024618095536e-01 8.560749038378e-01 8.653334894275e-01 9.121866209877e-01 9.470629348776e-01 9.386989584133e-01 8.939970008994e-01 8.517247813620e-01 8.518052567215e-01 8.935046917191e-01 9.360646044416e-01 9.400451682181e-01 8.959786886557e-01 8.309978395961e-01 7.963758810559e-01 8.247578409473e-01 8.918114679399e-01 9.439457001819e-01 9.448831880232e-01 8.938005006437e-01 8.254823444582e-01 7.928156361665e-01 8.205419241531e-01 8.759830383838e-01 9.067285995884e-01 8.854420905331e-01 8.250355137690e-01 7.736822123546e-01 7.798100904070e-01 8.370148728401e-01 8.907919741990e-01 8.958098306888e-01 8.477756908675e-01 7.886678368234e-01 7.828433631333e-01 8.500750233051e-01
 4.959683355336e-01 4.971582380390e-01 4.983451825636e-01 4.997611407648e-01 5.013895721389e-01 5.029932153525e-01 5.043753070860e-01 5.055548704534e-01 5.067284181038e-01 5.080996869667e-01 5.096899017386e-01 5.112918292222e-01 5.126588101370e-01 5.137871598466e-01 5.149286009665e-01 5.163158483809e-01 5.179107814393e-01 5.194751785540e-01 5.208212242072e-01 5.219775902430e-01 5.231469377259e-01 5.245194505219e-01 5.260864792129e-01 5.276384372724e-01 5.289735068059e-01 5.301107267625e-01 5.312736674705e-01 5.326557116846e-01 5.342286402172e-01 5.357713783309e-01 5.370823255254e-01 5.381829765055e-01 5.393146610475e-01 5.406946204027e-01 5.422760627007e-01 5.437948220802e-01 5.450530857500e-01 5.461270370051e-01 5.472704724407e-01 5.486535947345e-01 5.502024214212e-01 5.516814355467e-01 5.529210795516e-01 5.539871585831e-01 5.551181440983e-01 5.564814196967e-01 5.580065409635e-01 5.594630049869e-01 5.606900142293e-01 5.617475715113e-01 5.628641772367e-01 5.642140433946e-01 5.657360137448e-01 5.671810777706e-01 5.683704380405e-01 5.693961846197e-01 5.705219434074e-01 5.719037331005e-01 5.734306375126e-01 5.748389675380e-01 5.759865262983e-01 5.770033044031e-01 5.781595448172e-01 5.795751633813e-01 5.810901141994e-01 5.824446528027e-01 5.835602472964e-01 5.846023884019e-01 5.858030749700e-01 5.872235136127e-01 5.886976575229e-01 5.900068249245e-01 5.911064166614e-01 5.921679853631e-01 5.933859994887e-01 5.947834333236e-01 5.962053632430e-01 5.974758294523e-01 5.985653249847e-01 5.996173873699e-01 6.008077058043e-01 6.021647487117e-01 6.035418262298e-01 6.047693078356e-01 6.058246665268e-01 6.068472853624e-01 6.080043917904e-01 6.093245905905e-01 6.106589614677e-01 6.118339683456e-01 6.128376504662e-01 6.138325591127e-01 6.149816887424e-01 6.162785306348e-01 6.175604291231e-01 6.186760513485e-01 6.196470474431e-01 6.206423799186e-01 6.217946287100e-01 6.230588371822e-01 6.242738552534e-01 6.253414108215e-01 6.263148897185e-01 6.273305847017e-01 6.284637730350e-01 6.296606987439e-01 6.308063707881e-01 6.318469643002e-01 6.328324279493e-01 6.338466937978e-01 6.349260487346e-01 6.360394759849e-01 6.371254633284e-01 6.381474058229e-01 6.391225861317e-01 6.401018997387e-01 6.411170519165e-01 6.421580931324e-01 6.431906637315e-01 6.441827014952e-01 6.451338060420e-01 6.460738227876e-01 6.470348669334e-01 6.480158492878e-01 6.489925758585e-01 6.499450210715e-01 6.508712292013e-01 6.517831409428e-01 6.526984202308e-01 6.536198444679e-01 6.545376310695e-01 6.554454926815e-01 6.563419516510e-01 6.572283366711e-01 6.581012287438e-01 6.589637554135e-01 6.598211556993e-01 6.606777455854e-01 6.615371029554e-01 6.623926718111e-01 6.632258467919e-01 6.640333506426e-01 6.648305554281e-01 6.656346272335e-01 6.664499075237e-01 6.672614699784e-01 6.680490290251e-01 6.688059391599e-01 6.695501513980e-01 6.703012867735e-01 6.710581373060e-01 6.718098120815e-01 6.725446141932e-01 6.732578951123e-01 6.739573420856e-01 6.746514394548e-01 6.753427757052e-01 6.760268766490e-01 6.767040061261e-01 6.773713692176e-01 6.780275235552e-01 6.786716874196e-01 6.793032643785e-01 6.799186731981e-01 6.805253422951e-01 6.811337973430e-01 6.817438146130e-01 6.823427877883e-01 6.829166205851e-01 6.834614458506e-01 6.839930499416e-01 6.845328651468e-01 6.850847723133e-01 6.856293358159e-01 6.861430544507e-01 6.866250475105e-01 6.870898059191e-01 6.875606164740e-01 6.880412657481e-01 6.885156315082e-01 6.889653881957e-01 6.893875509132e-01 6.897945214928e-01 6.901990542654e-01 6.906046659358e-01 6.910009473741e-01 6.913762464130e-01 6.917325075607e-01 6.920795359636e-01 6.924204923378e-01 6.927536244458e-01 6.930698503434e-01 6.933678682942e-01 6.936530988387e-01 6.939341186445e-01 6.942084548977e-01 6.944687515924e-01 6.947118650639e-01 6.949388095107e-01 6.951548460189e-01 6.953653033733e-01 6.955649601252e-01 6.957509787816e-01 6.959230832154e-01 6.960819245263e-01 6.962279056296e-01 6.963622451709e-01 6.964853694262e-01 6.965955546773e-01 6.966927160218e-01 6.967765470850e-01 6.968457175676e-01 6.969023084769e-01 6.969472391765e-01 6.969800117333e-01 6.969981055972e-01 6.970007510036e-01 6.969892597857e-01 6.969647448344e-01 6.969309141749e-01 6.968828599210e-01 6.968165205660e-01 6.967356726523e-01 6.966422934344e-01 6.965384350502e-01 6.964216011366e-01 6.962870462756e-01 6.961362913465e-01 6.959741224775e-01 6.958020191909e-01 6.956155354237e-01 6.954120093872e-01 6.951921639391e-01 6.949599291222e-01 6.947193702224e-01 6.944653416785e-01 6.941912954085e-01 6.939014885816e-01 6.935994841242e-01 6.932864768978e-01 6.929596971587e-01 6.926140428010e-01 6.922496042472e-01 6.918739781586e-01 6.914875900493e-01 6.910840625882e-01 6.906620129284e-01 6.902230817566e-01 6.897696540044e-01 6.893053652117e-01 6.888257043918e-01 6.883260342174e-01 6.878107705087e-01 6.872816899925e-01 6.867387501667e-01 6.861813901054e-01 6.856071113851e-01 6.850156832509e-01 6.844117578298e-01 6.837925633633e-01 6.831564704640e-01 6.825062286335e-01 6.818407284171e-01 6.811596720299e-01 6.804637171164e-01 6.797504961423e-01 6.790194988824e-01 6.782764026972e-01 6.775176600625e-01 6.767422744080e-01 6.759499339824e-01 6.751410240223e-01 6.743160659625e-01 6.734775266669e-01 6.726208882036e-01 6.717464662470e-01 6.708581068689e-01 6.699533947035e-01 6.690333374932e-01 6.680978993143e-01 6.671450045448e-01 6.661748432337e-01 6.651890672098e-01 6.641876275926e-01 6.631717472906e-01 6.621411989356e-01 6.610941019667e-01 6.600278452545e-01 6.589455817535e-01 6.578467175936e-01 6.567342758090e-01 6.556082994315e-01 6.544649911752e-01 6.533034697933e-01 6.521266689988e-01 6.509319999145e-01 6.497238748770e-01 6.485010034875e-01 6.472617097471e-01 6.460066522343e-01 6.447359647750e-01 6.434463345425e-01 6.421409884951e-01 6.408217238574e-01 6.394865288816e-01 6.381374913705e-01 6.367718373614e-01 6.353875579453e-01 6.339877070428e-01 6.325713392683e-01 6.311411272264e-01 6.296991587996e-01 6.282391467491e-01 6.267612914700e-01 6.252676013666e-01 6.237581176255e-01 6.222356943891e-01 6.207000720820e-01 6.191474239595e-01 6.175782656909e-01 6.159934573876e-01 6.143919408020e-01 6.127789871033e-01 6.111529701942e-01 6.095103930066e-01 6.078526838260e-01 6.061782872451e-01 6.044892459926e-01 6.027901635315e-01 6.010758167843e-01 5.993464294944e-01 5.976028679341e-01 5.958430199847e-01 5.940711854162e-01 5.922879406706e-01 5.904897988649e-01 5.886795767775e-01 5.868539969178e-01 5.850145042031e-01 5.831646334748e-01 5.813017128621e-01 5.794267929386e-01 5.775386649414e-01 5.756365638068e-01 5.737239501553e-01 5.718001309870e-01 5.698642164036e-01 5.679173365941e-01 5.659587291733e-01 5.639872210350e-01 5.620067940626e-01 5.600169664256e-01 5.580151854703e-01 5.560042124797e-01 5.539810656544e-01 5.519489522487e-01 5.499093128101e-01 5.478594496806e-01 5.458014050872e-01 5.437338057013e-01 5.416574531256e-01 5.395744548045e-01 5.374845581709e-01 5.353862471461e-01 5.332811064300e-01 5.311685119048e-01 5.290493263163e-01 5.269269317064e-01 5.247970687933e-01 5.226634058471e-01 5.205241143662e-01 5.183794800557e-01 5.162334466019e-01 5.140827141398e-01 5.119288292580e-01 5.097734879976e-01 5.076152037576e-01 5.054557871854e-01 5.032956452876e-01 5.011333909535e-01 4.989734643300e-01 4.968129217644e-01 4.946540788992e-01 4.924975134143e-01 4.903412509460e-01 4.881883174993e-01 4.860395872306e-01 4.838945951316e-01 4.817560030410e-01 4.796205591822e-01 4.774909700550e-01 4.753681913581e-01 4.732531772226e-01 4.711471163816e-01 4.690498308795e-01 4.669600799601e-01 4.648808890965e-01 4.628138937251e-01 4.607588803573e-01 4.587169734946e-01 4.566872935103e-01 4.546714963061e-01 4.526714464429e-01 4.506878048209e-01 4.487223112815e-01 4.467739483758e-01 4.448437479756e-01 4.429334682218e-01 4.410435617503e-01 4.391768746960e-01 4.373330496225e-01 4.355118222595e-01 4.337164109620e-01 4.319453831976e-01 4.302033222425e-01 4.284886137747e-01 4.268026825339e-01 4.251473949428e-01 4.235227648759e-01 4.219310983286e-01 4.203742600582e-01 4.188510722404e-01 4.173634795269e-01 4.159145346808e-01 4.145025819432e-01 4.131316522381e-01 4.118007968343e-01 4.105113504442e-01 4.092659734428e-01 4.080646033965e-01 4.069094755908e-01 4.058011148498e-01 4.047403992695e-01 4.037290874808e-01 4.027689865200e-01 4.018599974875e-01 4.010034818272e-01 4.002014984503e-01 3.994541035322e-01 3.987640473683e-01 3.981305205516e-01 3.975560306366e-01 3.970407773287e-01 3.965863166223e-01 3.961941144677e-01 3.958641886295e-01 3.955970657241e-01 3.953955682177e-01 3.952588224961e-01 3.951895180099e-01 3.951877285138e-01 3.952522926840e-01 3.953869237365e-01 3.955903812315e-01 3.958654063253e-01 3.962104630350e-01 3.966260390166e-01 3.971157230307e-01 3.976767971801e-01 3.983107024608e-01 3.990189330526e-01 3.997989932241e-01 4.006554039731e-01 4.015849274788e-01 4.025896842433e-01 4.036695480943e-01 4.048220634864e-01 4.060513158953e-01 4.073554167603e-01 4.087329180229e-01 4.101865721896e-01 4.117131808426e-01 4.133156559914e-01 4.149923631805e-01 4.167414875791e-01 4.185661690197e-01 4.204620462521e-01 4.224316357165e-01 4.244741848212e-01 4.265866313721e-01 4.287728055915e-01 4.310277978347e-01 4.333533456440e-01 4.357496092031e-01 4.382132354819e-01 4.407462849222e-01 4.433462142007e-01 4.460123568000e-01 4.487464271065e-01 4.515427302988e-01 4.544063160618e-01 4.573314572777e-01 4.603183446523e-01 4.633703864983e-01 4.664805320836e-01 4.696524711668e-01 4.728829580976e-01 4.761705426851e-01 4.795175198688e-01 4.829183407779e-01 4.863766476027e-01 4.898890794370e-01 4.934532683923e-01 4.970724516868e-01 5.007406395054e-01 5.044612076994e-01 5.082310221083e-01 5.120484894301e-01 5.159153221559e-01 5.198268899775e-01 5.237847263259e-01 5.277881025240e-01 5.318333723966e-01 5.359241758254e-01 5.400538068325e-01 5.442260142851e-01 5.484380135927e-01 5.526873781263e-01 5.569766046149e-01 5.613010404352e-01 5.656629499650e-01 5.700597575281e-01 5.744896164808e-01 5.789542844289e-01 5.834495999656e-01 5.879780778750e-01 5.925355712179e-01 5.971226691388e-01 6.017401236162e-01 6.063833138489e-01 6.110541014440e-01 6.157515730530e-01 6.204728417189e-01 6.252201166432e-01 6.299895900112e-01 6.347818585929e-01 6.395963319688e-01 6.444299761408e-01 6.492858022691e-01 6.541590034558e-01 6.590515567281e-01 6.639617368420e-01 6.688877110712e-01 6.738305608735e-01 6.787879030358e-01 6.837594108894e-01 6.887452544431e-01 6.937421887725e-01 6.987526626919e-01 7.037733340506e-01 7.088043992724e-01 7.138451260046e-01 7.188939138780e-01 7.239520902428e-01 7.290159994192e-01 7.340877767887e-01 7.391649352700e-01 7.442458639205e-01 7.493334144552e-01 7.544224757168e-01 7.595146181315e-01 7.646090431743e-01 7.697036574058e-01 7.748007834226e-01 7.798960452838e-01 7.849910288499e-01 7.900849069101e-01 7.951751241139e-01 8.002636911946e-01 8.053468564111e-01 8.104267583868e-01 8.155011409280e-01 8.205686588772e-01 8.256316392811e-01 8.306847643089e-01 8.357312877659e-01 8.407687154963e-01 8.457964384179e-01 8.508156484308e-01 8.558209743084e-01 8.608169878395e-01 8.657998943107e-01 8.707695923854e-01 8.757276410850e-01 8.806680572530e-01 8.855961454607e-01 8.905067105908e-01 8.954012104955e-01 9.002799311974e-01 9.051388258039e-01 9.099817619264e-01 9.148033939282e-01 9.196060578294e-01 9.243882539447e-01 9.291484491351e-01 9.338885104025e-01 9.386037979219e-01 9.432974296408e-01 9.479674461315e-01 9.526113095618e-01 9.572322232749e-01 9.618241568077e-01 9.663925430684e-01 9.709316511648e-01 9.754429928236e-01 9.799272703895e-01 9.843797223676e-01 9.888047818987e-01 9.931975041536e-01 9.975591385604e-01 1.001890317398e+00 1.006186274985e+00 1.010452021247e+00 1.014681106128e+00 1.018877028825e+00 1.023038011780e+00 1.027160995186e+00 1.031250474143e+00 1.035300080843e+00 1.039313849918e+00 1.043288258881e+00 1.047221928016e+00 1.051119864684e+00 1.054972430929e+00 1.058787748665e+00 1.062559604855e+00 1.066288356145e+00 1.069976303628e+00 1.073617365021e+00 1.077218274011e+00 1.080770779154e+00 1.084279766744e+00 1.087742298657e+00 1.091155753198e+00 1.094525738897e+00 1.097843641756e+00 1.101116214032e+00 1.104338443799e+00 1.107508887428e+00 1.110633176267e+00 1.113701255138e+00 1.116721680822e+00 1.119687714108e+00 1.122601244535e+00 1.125463625309e+00 1.128267351779e+00 1.131022123805e+00 1.133716971990e+00 1.136358968142e+00 1.138944256729e+00 1.141470134291e+00 1.143943539592e+00 1.146353499145e+00 1.148709617944e+00 1.151004253660e+00 1.153239117200e+00 1.155416884166e+00 1.157529704758e+00 1.159585834196e+00 1.161576438755e+00 1.163507694454e+00 1.165376325855e+00 1.167178810007e+00 1.168923016617e+00 1.170597526730e+00 1.172212314966e+00 1.173759991050e+00 1.175240773158e+00 1.176659888833e+00 1.178008275619e+00 1.179293631715e+00 1.180510094553e+00 1.181658714851e+00 1.182742574791e+00 1.183753013958e+00 1.184699136902e+00 1.185573115611e+00 1.186380070604e+00 1.187117500060e+00 1.187781474861e+00 1.188380836333e+00 1.188903711172e+00 1.189359766592e+00 1.189743235694e+00 1.190052599685e+00 1.190295242957e+00 1.190460185776e+00 1.190557215446e+00 1.190580449742e+00 1.190528167628e+00 1.190408149732e+00 1.190209310163e+00 1.189942414518e+00 1.189598352780e+00 1.189181202315e+00 1.188692698725e+00 1.188124827164e+00 1.187489354534e+00 1.186774354199e+00 1.185987698834e+00 1.185127977559e+00 1.184189733066e+00 1.183183456372e+00 1.182096162975e+00 1.180939384625e+00 1.179706439262e+00 1.178397379667e+00 1.177018549235e+00 1.175560418607e+00 1.174032848106e+00 1.172427639832e+00 1.170749820544e+00 1.169001204709e+00 1.167173912013e+00 1.165278289800e+00 1.163305996667e+00 1.161262693051e+00 1.159148165534e+00 1.156957324888e+00 1.154699803603e+00 1.152365468411e+00 1.149963549753e+00 1.147491034863e+00 1.144944246968e+00 1.142333388807e+00 1.139647049026e+00 1.136896255246e+00 1.134075288797e+00 1.131184401179e+00 1.128230658696e+00 1.125205020303e+00 1.122118697025e+00 1.118963429820e+00 1.115743268701e+00 1.112462968408e+00 1.109113796170e+00 1.105707079079e+00 1.102235649700e+00 1.098705615428e+00 1.095116749779e+00 1.091464418588e+00 1.087760144415e+00 1.083993788839e+00 1.080175256370e+00 1.076300410192e+00 1.072370906285e+00 1.068392774419e+00 1.064358139425e+00 1.060278876876e+00 1.056147853808e+00 1.051968719652e+00 1.047746978565e+00 1.043476703640e+00 1.039168052085e+00 1.034813900371e+00 1.030420403002e+00 1.025989900794e+00 1.021519519207e+00 1.017018743367e+00 1.012479773522e+00 1.007912573284e+00 1.003314122970e+00 9.986870653449e-01 9.940378338972e-01 9.893596333521e-01 9.846629489903e-01 9.799451303744e-01 9.752090853301e-01 9.704597531598e-01 9.656929914823e-01 9.609196950563e-01 9.561351254904e-01 9.513447575613e-01 9.465522922272e-01 9.417552723028e-01 9.369633650175e-01 9.321723249821e-01 9.273905828182e-01 9.226167594928e-01 9.178535752008e-01 9.131085847872e-01 9.083779347435e-01 9.036711487936e-01 8.989866425301e-01 8.943284059815e-01 8.897022733679e-01 8.851061945784e-01 8.805484622326e-01 8.760291858652e-01 8.715520776219e-01 8.671221338367e-01 8.627395113818e-01 8.584129468958e-01 8.541381484891e-01 8.499250770642e-01 8.457744660790e-01 8.416893191666e-01 8.376760332831e-01 8.337326233960e-01 8.298683332654e-01 8.260836477609e-01 8.223814820798e-01 8.187677603231e-01 8.152420472709e-01 8.118126867590e-01 8.084786892386e-01 8.052458492517e-01 8.021166169271e-01 7.990941711996e-01 7.961828523844e-01 7.933825761164e-01 7.907002845569e-01 7.881369450397e-01 7.856946487615e-01 7.833786850695e-01 7.811879627123e-01 7.791282871479e-01 7.772001014931e-01 7.754065492093e-01 7.737507431853e-01 7.722319814464e-01 7.708548637443e-01 7.696187317298e-01 7.685278424439e-01 7.675805624708e-01 7.667794196779e-01 7.661264046984e-01 7.656202647602e-01 7.652628719453e-01 7.650545037389e-01 7.649948262594e-01 7.650858544607e-01 7.653247542298e-01 7.657137728384e-01 7.662503187426e-01 7.669348137150e-01 7.677659552137e-01 7.687424180211e-01 7.698645499606e-01 7.711270959770e-01 7.725331958780e-01 7.740786151841e-01 7.757604800223e-01 7.775789261367e-01 7.795286641668e-01 7.816111828813e-01 7.838199408826e-01 7.861563598788e-01 7.886143494528e-01 7.911905526881e-01 7.938852060255e-01 7.966904237769e-01 7.996068305545e-01 8.026299353839e-01 8.057546186720e-01 8.089799678785e-01 8.122998180127e-01 8.157126990394e-01 8.192127900345e-01 8.227961400853e-01 8.264612243895e-01 8.302001559191e-01 8.340124958382e-01 8.378920000683e-01 8.418361870265e-01 8.458401667341e-01 8.498987916769e-01 8.540104571175e-01 8.581687492580e-01 8.623700899426e-01 8.666122209041e-01 8.708864821860e-01 8.751938959782e-01 8.795267689067e-01 8.838822584130e-01 8.882580859959e-01 8.926460344970e-01 8.970468211297e-01 9.014540244498e-01 9.058625991964e-01 9.102720505199e-01 9.146756589541e-01 9.190716249186e-01 9.234541489118e-01 9.278205593143e-01 9.321682315065e-01 9.364918199107e-01 9.407897103407e-01 9.450571013254e-01 9.492903466523e-01 9.534884688131e-01 9.576456865789e-01 9.617604439694e-01 9.658291840982e-01 9.698468564066e-01 9.738150022972e-01 9.777252584676e-01 9.815792357997e-01 9.853723953481e-01 9.891003562764e-01 9.927651678923e-01 9.963588385290e-01 9.998831175362e-01 1.003333903653e+00 1.006707931687e+00 1.010006437446e+00 1.013222395963e+00 1.016357416701e+00 1.019408167416e+00 1.022371793046e+00 1.025249861722e+00 1.028035566423e+00 1.030732618442e+00 1.033336027624e+00 1.035844613642e+00 1.038260234954e+00 1.040576273469e+00 1.042796974720e+00 1.044917317314e+00 1.046936655959e+00 1.048857822840e+00 1.050674793534e+00 1.052392562714e+00 1.054005386583e+00 1.055516938843e+00 1.056925487186e+00 1.058229230816e+00 1.059431679504e+00 1.060528933102e+00 1.061525209532e+00 1.062417066377e+00 1.063206863740e+00 1.063896113130e+00 1.064482226916e+00 1.064971254331e+00 1.065359585573e+00 1.065650262776e+00 1.065845659056e+00 1.065943134308e+00 1.065949991062e+00 1.065862538336e+00 1.065685740545e+00 1.065420933916e+00 1.065068222529e+00 1.064634346513e+00 1.064115456189e+00 1.063519565712e+00 1.062846134442e+00 1.062097874304e+00 1.061282359042e+00 1.060393867190e+00 1.059443655502e+00 1.058430972356e+00 1.057359265780e+00 1.056234775782e+00 1.055054893825e+00 1.053832751458e+00 1.052563612912e+00 1.051254667201e+00 1.049912835854e+00 1.048535767367e+00 1.047136277854e+00 1.045710803248e+00 1.044267725294e+00 1.042812998790e+00 1.041345051097e+00 1.039878301903e+00 1.038406941663e+00 1.036944027955e+00 1.035490895770e+00 1.034051202711e+00 1.032634412843e+00 1.031238912361e+00 1.029876278053e+00 1.028547108061e+00 1.027257155419e+00 1.026012964848e+00 1.024816564399e+00 1.023676108041e+00 1.022592702155e+00 1.021572952266e+00 1.020621091689e+00 1.019739062616e+00 1.018936173196e+00 1.018210485601e+00 1.017570624794e+00 1.017017556861e+00 1.016554476523e+00 1.016188136595e+00 1.015915614898e+00 1.015745435612e+00 1.015676106983e+00 1.015711102081e+00 1.015854902175e+00 1.016103773585e+00 1.016465732428e+00 1.016935843157e+00 1.017518907115e+00 1.018215733210e+00 1.019020922009e+00 1.019943348701e+00 1.020974038471e+00 1.022118537121e+00 1.023372255915e+00 1.024733502432e+00 1.026205811091e+00 1.027778741855e+00 1.029458477356e+00 1.031237190247e+00 1.033111787731e+00 1.035086043096e+00 1.037144391640e+00 1.039295720233e+00 1.041527160315e+00 1.043835983623e+00 1.046222080708e+00 1.048672438103e+00 1.051191391317e+00 1.053764914386e+00 1.056391924762e+00 1.059067497138e+00 1.061778363046e+00 1.064528415393e+00 1.067301278837e+00 1.070095608077e+00 1.072903582001e+00 1.075713912072e+00 1.078526384599e+00 1.081325355890e+00 1.084107850421e+00 1.086864773172e+00 1.089586233683e+00 1.092268797809e+00 1.094895552051e+00 1.097466212241e+00 1.099966903318e+00 1.102388920391e+00 1.104727624700e+00 1.106966846748e+00 1.109105123093e+00 1.111126607706e+00 1.113025127759e+00 1.114792829545e+00 1.116414581103e+00 1.117888164967e+00 1.119196939667e+00 1.120336830454e+00 1.121296245470e+00 1.122062840908e+00 1.122634086112e+00 1.122991333314e+00 1.123133869876e+00 1.123046117758e+00 1.122720057243e+00 1.122151794328e+00 1.121323873647e+00 1.120235344897e+00 1.118872776043e+00 1.117229991278e+00 1.115302138726e+00 1.113073383891e+00 1.110546311928e+00 1.107709263462e+00 1.104555460415e+00 1.101084164736e+00 1.097283684313e+00 1.093157462021e+00 1.088695569769e+00 1.083898889669e+00 1.078767548381e+00 1.073294688806e+00 1.067487079119e+00 1.061340573719e+00 1.054861196188e+00 1.048051404696e+00 1.040913461010e+00 1.033460210455e+00 1.025690919865e+00 1.017620860853e+00 1.009258987773e+00 1.000614734814e+00 9.917081996804e-01 9.825480030836e-01 9.731570143900e-01 9.635512803176e-01 9.537533064594e-01 9.437885978679e-01 9.336776955859e-01 9.234528795431e-01 9.131405338748e-01 9.027717914698e-01 8.923821940015e-01 8.820050180885e-01 8.716789824517e-01 8.614400445883e-01 8.513322817840e-01 8.413941600377e-01 8.316695453261e-01 8.222045768918e-01 8.130365639329e-01 8.042185758072e-01 7.957871954738e-01 7.877873358465e-01 7.802648108236e-01 7.732516602656e-01 7.667942454605e-01 7.609201596964e-01 7.556628634640e-01 7.510528467512e-01 7.471053238415e-01 7.438449551570e-01 7.412793500096e-01 7.394175971110e-01 7.382614683058e-01 7.378027564872e-01 7.380379923071e-01 7.389451789642e-01 7.405096694872e-01 7.427035549928e-01 7.454967966849e-01 7.488618728825e-01 7.527563682336e-01 7.571504557469e-01 7.619987053600e-01 7.672627229222e-01 7.729044909041e-01 7.788775690936e-01 7.851487206779e-01 7.916733012866e-01 7.984173388794e-01 8.053432612789e-01 8.124162239183e-01 8.196095222080e-01 8.268871191283e-01 8.342281334602e-01 8.416056941056e-01 8.489971339114e-01 8.563870729061e-01 8.637509082921e-01 8.710813847636e-01 8.783598167726e-01 8.855741110404e-01 8.927173832371e-01 8.997740693431e-01 9.067424716553e-01 9.136078987290e-01 9.203644342474e-01 9.270053139094e-01 9.335165508110e-01 9.398951968162e-01 9.461245586732e-01 9.521963126895e-01 9.580994771656e-01 9.638135283679e-01 9.693309180884e-01 9.746286732848e-01 9.796934168875e-01 9.845044283818e-01 9.890391239102e-01 9.932840696575e-01 9.972098637729e-01 1.000804542005e+00 1.004041744710e+00 1.006903909909e+00 1.009376334260e+00 1.011435347892e+00 1.013077609769e+00 1.014282934525e+00 1.015049499103e+00 1.015376379860e+00 1.015252583779e+00 1.014700583200e+00 1.013716977564e+00 1.012325156074e+00 1.010547814857e+00 1.008403742352e+00 1.005938703971e+00 1.003179051341e+00 1.000175492517e+00 9.969756078960e-01 9.936268161830e-01 9.901944292740e-01 9.867273025123e-01 9.832941605826e-01 9.799531221859e-01 9.767611551211e-01 9.737845171690e-01 9.710689515736e-01 9.686758001723e-01 9.666419337315e-01 9.650099990601e-01 9.638139374293e-01 9.630672271165e-01 9.627963497492e-01 9.629973927056e-01 9.636718983876e-01 9.648101037345e-01 9.663859441880e-01 9.683870846731e-01 9.707716261120e-01 9.735165284389e-01 9.765845501477e-01 9.799364768853e-01 9.835502598193e-01 9.873849970273e-01 9.914258616041e-01 9.956492047899e-01 1.000041540709e+00 1.004605865126e+00 1.009333829700e+00 1.014246988476e+00 1.019355076300e+00 1.024682347423e+00 1.030261866901e+00 1.036114378700e+00 1.042282475154e+00 1.048785551876e+00 1.055656017434e+00 1.062913886161e+00 1.070564723602e+00 1.078618034042e+00 1.087051789684e+00 1.095847773111e+00 1.104961340247e+00 1.114334021606e+00 1.123901266151e+00 1.133567277746e+00 1.143240788327e+00 1.152809118250e+00 1.162152896958e+00 1.171152431477e+00 1.179670936196e+00 1.187592747429e+00 1.194785142081e+00 1.201134833095e+00 1.206535790710e+00 1.210886789253e+00 1.214118263624e+00 1.216158490838e+00 1.216971948179e+00 1.216533147354e+00 1.214838724337e+00 1.211918048254e+00 1.207799419733e+00 1.202555346976e+00 1.196257658834e+00 1.188997872347e+00 1.180889734569e+00 1.172033457436e+00 1.162557081788e+00 1.152570411656e+00 1.142182138916e+00 1.131501765253e+00 1.120607391142e+00 1.109581822063e+00 1.098470459032e+00 1.087315633951e+00 1.076138253669e+00 1.064936932036e+00 1.053720875957e+00 1.042468295147e+00 1.031183830385e+00 1.019871968142e+00 1.008549199589e+00 9.972763528704e-01 9.861197962735e-01 9.752049983916e-01 9.646791130756e-01 9.547276307840e-01 9.455769590071e-01 9.374499443945e-01 9.306058197757e-01 9.252690809516e-01 9.216445926117e-01 9.198918578414e-01 9.200823851510e-01 9.222295628523e-01 9.262284004548e-01 9.318985300286e-01 9.389687650054e-01 9.470861486062e-01 9.558697090988e-01 9.648850197118e-01 9.737236805692e-01 9.819890518160e-01 9.893373482728e-01 9.955078026765e-01 1.000307281681e+00 1.003669613595e+00 1.005608267297e+00 1.006251728354e+00 1.005826447857e+00 1.004617936744e+00 1.002984713434e+00 1.001286884873e+00 9.998776886731e-01 9.990583499955e-01 9.990281784273e-01 9.998925005636e-01 1.001601469808e+00 1.003989932331e+00 1.006766553150e+00 1.009546952013e+00 1.011906202906e+00 1.013393730259e+00 1.013615417804e+00 1.010550904786e+00 1.003452607910e+00 9.956526196534e-01 9.902522530889e-01 9.879884606966e-01 9.867464115450e-01 9.830993989847e-01 9.747408429128e-01 9.621609322823e-01 9.484980118689e-01 9.376315303694e-01 9.316694999807e-01 9.295764477263e-01 9.280236257685e-01 9.238452010223e-01 9.162705911108e-01 9.074639428999e-01 9.010823611153e-01 8.997096932118e-01 9.029262366099e-01 9.075426446450e-01 9.098233770663e-01 9.079734012478e-01 9.032592823217e-01 8.991336800919e-01 8.988475192349e-01 9.031348407340e-01 9.097104617340e-01 9.149507251064e-01 9.164350593044e-01 9.145883219274e-01 9.123935320568e-01 9.133350552992e-01 9.189085429677e-01 9.274974848719e-01 9.354860501141e-01 9.397377422164e-01 9.396680779915e-01 9.375732774591e-01 9.370753769084e-01 9.406285788965e-01 9.477971176783e-01 9.556282853674e-01 9.608492221526e-01 9.622377746648e-01 9.615384303589e-01 9.624166803848e-01 9.680032629268e-01 9.786608865011e-01 9.916854755322e-01 1.003186534921e+00 1.010664652303e+00 1.014547723326e+00 1.017792241985e+00 1.023767173829e+00 1.033779931115e+00 1.046043886578e+00 1.056846441318e+00 1.063020839077e+00 1.064003911958e+00 1.062210112319e+00 1.061449707311e+00 1.064356442060e+00 1.070537468767e+00 1.076804972946e+00 1.079343984325e+00 1.076273115702e+00 1.068913085794e+00 1.061032635970e+00 1.056505118764e+00 1.056790288400e+00 1.060032350721e+00 1.062519134399e+00 1.061366760986e+00 1.056523163696e+00 1.050854080226e+00 1.048231139799e+00 1.050729069757e+00 1.056920960783e+00 1.062559010626e+00 1.063084014827e+00 1.056161665181e+00 1.042734254915e+00 1.026061662157e+00 1.009347996524e+00 9.935145691673e-01 9.767228436743e-01 9.561795018509e-01 9.311310870037e-01 9.052536068767e-01 8.873466178536e-01 8.371006402359e-01 7.662050260942e-01 7.493671486581e-01 8.079369895651e-01 8.773959623209e-01 8.865682126607e-01 8.129872449061e-01 6.971983808810e-01 6.392300941036e-01 7.080515642933e-01 8.343236663669e-01 9.171700855812e-01 9.116275177600e-01 8.323200602022e-01 7.448205772068e-01 7.281952941314e-01 7.885716084616e-01 8.545782935701e-01 8.681731528504e-01 8.256311473114e-01 7.740111551978e-01 7.752543586494e-01 8.374227898603e-01 9.062129044776e-01 9.307941037778e-01 9.035966611590e-01 8.619813991924e-01 8.592691175781e-01 9.083479042052e-01 9.655956778749e-01 9.811904773142e-01 9.417417072044e-01 8.810809388455e-01 8.610415527815e-01 9.114688589886e-01 9.925453380975e-01 1.043263491178e+00 1.034182060630e+00 9.807159157403e-01 9.306088915218e-01 9.244972874941e-01 9.527049635957e-01 9.694404364429e-01 9.447720348307e-01 8.940592247759e-01 8.711146264149e-01 9.154887057789e-01 9.982327558153e-01 1.052098668629e+00 1.031096627275e+00 9.372272097053e-01 8.271652103057e-01 7.905439256980e-01 8.583244393677e-01 9.573353481662e-01 1.004927414825e+00 9.703803195935e-01 8.812010790905e-01 8.117505954319e-01 8.284047680075e-01 9.090257091096e-01 9.744021261826e-01 9.716065025093e-01 9.020005157773e-01 8.202868041160e-01 8.051326072492e-01 8.779040865090e-01 9.753650283935e-01 1.027783747360e+00 1.007779297587e+00 9.348138061535e-01 8.642022165395e-01 8.513634876296e-01 8.972479569344e-01 9.511840717173e-01 9.677029399699e-01 9.377167688454e-01 8.882581901533e-01 8.623930466246e-01 8.809840416241e-01 9.209514355446e-01 9.418036746835e-01 9.216128357456e-01 8.714508273348e-01 8.302651770012e-01 8.359719856532e-01 8.853389689315e-01 9.361826782566e-01 9.477495975648e-01 9.076840681502e-01 8.387416449719e-01 7.895707602869e-01 7.976501059862e-01 8.468186959308e-01 8.856931961723e-01 8.773379205603e-01 8.232212212191e-01 7.643930856789e-01 7.557263497262e-01 8.074488677123e-01 8.702279729931e-01 8.910443443668e-01 8.544318991148e-01 7.927923693107e-01 7.713618638240e-01 8.270675297337e-01
 4.947070893977e-01 4.958185043152e-01 4.969281799964e-01 4.982687333616e-01 4.998220076626e-01 5.013495734782e-01 5.026513472286e-01 5.037484019106e-01 5.048423987249e-01 5.061363392540e-01 5.076496199153e-01 5.091708698273e-01 5.104556906825e-01 5.114995722313e-01 5.125591292555e-01 5.138661632508e-01 5.153820347051e-01 5.168630914584e-01 5.181223309432e-01 5.191910160546e-01 5.202753379537e-01 5.215652699242e-01 5.230504768730e-01 5.245167799564e-01 5.257617040162e-01 5.268087388641e-01 5.278827105396e-01 5.291798880615e-01 5.306689060904e-01 5.321233266958e-01 5.333414326257e-01 5.343478288081e-01 5.353882753295e-01 5.366813062276e-01 5.381760854142e-01 5.396032561834e-01 5.407659891840e-01 5.417434293634e-01 5.427945480975e-01 5.440879484242e-01 5.455467130499e-01 5.469306118032e-01 5.480725978951e-01 5.490412061929e-01 5.500777451240e-01 5.513479170493e-01 5.527796241085e-01 5.541391121536e-01 5.552661319048e-01 5.562237285960e-01 5.572422566813e-01 5.584971560155e-01 5.599240828937e-01 5.612702674485e-01 5.623568367564e-01 5.632792398369e-01 5.643049267810e-01 5.655913440056e-01 5.670212337316e-01 5.683270853824e-01 5.693672707161e-01 5.702782955014e-01 5.713341716954e-01 5.726526013533e-01 5.740680813582e-01 5.753165608860e-01 5.763212951507e-01 5.772555424471e-01 5.783554586142e-01 5.796755814274e-01 5.810450203438e-01 5.822435785082e-01 5.832309497791e-01 5.841829894187e-01 5.852963353663e-01 5.865904680042e-01 5.879037574188e-01 5.890603548612e-01 5.900348215051e-01 5.909762201938e-01 5.920584860908e-01 5.933071002941e-01 5.945722480285e-01 5.956845180139e-01 5.966237643432e-01 5.975314487681e-01 5.985775537998e-01 5.997860393367e-01 6.010076004800e-01 6.020652404703e-01 6.029501541841e-01 6.038282892427e-01 6.048626755564e-01 6.060470090262e-01 6.072138662690e-01 6.082113529423e-01 6.090609877622e-01 6.099364322514e-01 6.109714223361e-01 6.121214452005e-01 6.132204652720e-01 6.141662348028e-01 6.150157051153e-01 6.159085770746e-01 6.169232239498e-01 6.180043607073e-01 6.190307594802e-01 6.199473992628e-01 6.208050130639e-01 6.216944297441e-01 6.226545118855e-01 6.236480116951e-01 6.246118068305e-01 6.255063401620e-01 6.263528492597e-01 6.272050724204e-01 6.280975091907e-01 6.290173088522e-01 6.299251550585e-01 6.307880286985e-01 6.316077240039e-01 6.324185089259e-01 6.332535871461e-01 6.341105192098e-01 6.349606028497e-01 6.357822716414e-01 6.365755526676e-01 6.373555898648e-01 6.381418359992e-01 6.389362760656e-01 6.397256642869e-01 6.405002195095e-01 6.412614583527e-01 6.420131514719e-01 6.427544480908e-01 6.434870963044e-01 6.442139001337e-01 6.449359054327e-01 6.456583547269e-01 6.463770934431e-01 6.470754956419e-01 6.477502611508e-01 6.484140159111e-01 6.490827402264e-01 6.497603980220e-01 6.504335781423e-01 6.510837826941e-01 6.517045699828e-01 6.523122818026e-01 6.529260022911e-01 6.535447354756e-01 6.541569960704e-01 6.547511931644e-01 6.553252458569e-01 6.558853878163e-01 6.564409014300e-01 6.569924200909e-01 6.575361767845e-01 6.580699569008e-01 6.585957156977e-01 6.591100426489e-01 6.596132994850e-01 6.601030589986e-01 6.605762608736e-01 6.610390907872e-01 6.615031816075e-01 6.619686950002e-01 6.624239242999e-01 6.628550642750e-01 6.632557673473e-01 6.636420215755e-01 6.640363591142e-01 6.644413220530e-01 6.648393480458e-01 6.652085532678e-01 6.655445157767e-01 6.658625570989e-01 6.661850934926e-01 6.665175972870e-01 6.668443579560e-01 6.671468645231e-01 6.674216044244e-01 6.676790314262e-01 6.679342775305e-01 6.681897649435e-01 6.684361600259e-01 6.686630184945e-01 6.688698103769e-01 6.690654495454e-01 6.692558438300e-01 6.694378162065e-01 6.696036406663e-01 6.697498737707e-01 6.698836356890e-01 6.700115054642e-01 6.701336749081e-01 6.702417071492e-01 6.703323167305e-01 6.704063448358e-01 6.704695348576e-01 6.705252830264e-01 6.705711093501e-01 6.706030392465e-01 6.706209042846e-01 6.706246929664e-01 6.706163022211e-01 6.705951521216e-01 6.705630905420e-01 6.705173830274e-01 6.704591698846e-01 6.703878514968e-01 6.703000554761e-01 6.701998604727e-01 6.700882133104e-01 6.699644057444e-01 6.698258293741e-01 6.696715718725e-01 6.695017381001e-01 6.693193431166e-01 6.691270695948e-01 6.689218020296e-01 6.686971265896e-01 6.684577724384e-01 6.682055558715e-01 6.679427026569e-01 6.676674901752e-01 6.673736607793e-01 6.670625107377e-01 6.667408447738e-01 6.664096804480e-01 6.660639611020e-01 6.657009072745e-01 6.653216382066e-01 6.649289403054e-01 6.645285053769e-01 6.641141345629e-01 6.636800818533e-01 6.632298814185e-01 6.627675058700e-01 6.622937619822e-01 6.618065950054e-01 6.613006055704e-01 6.607759475532e-01 6.602393868623e-01 6.596929159731e-01 6.591282506695e-01 6.585455621523e-01 6.579453165427e-01 6.573308240162e-01 6.567064843561e-01 6.560658732751e-01 6.554051738198e-01 6.547285360317e-01 6.540391300520e-01 6.533346039369e-01 6.526174298642e-01 6.518823122000e-01 6.511293186322e-01 6.503649952128e-01 6.495856248945e-01 6.487891422242e-01 6.479782174965e-01 6.471523623925e-01 6.463112557926e-01 6.454556683708e-01 6.445820368719e-01 6.436914651940e-01 6.427885376932e-01 6.418708234342e-01 6.409356280214e-01 6.399845872210e-01 6.390166303642e-01 6.380330176713e-01 6.370358600056e-01 6.360212375086e-01 6.349886689231e-01 6.339419935218e-01 6.328801173986e-01 6.318028866859e-01 6.307103132269e-01 6.296003208829e-01 6.284743347258e-01 6.273333174172e-01 6.261753815543e-01 6.250042178098e-01 6.238189426157e-01 6.226168509311e-01 6.213964752458e-01 6.201598989455e-01 6.189077332714e-01 6.176429809178e-01 6.163650211145e-01 6.150690978682e-01 6.137565046226e-01 6.124287447444e-01 6.110839314252e-01 6.097254601101e-01 6.083526583383e-01 6.069650448802e-01 6.055631160424e-01 6.041443886109e-01 6.027084291797e-01 6.012578040722e-01 5.997923867454e-01 5.983129073637e-01 5.968202799897e-01 5.953114487959e-01 5.937848472820e-01 5.922430146695e-01 5.906862948033e-01 5.891162576851e-01 5.875346095490e-01 5.859370601456e-01 5.843228042667e-01 5.826927029624e-01 5.810479662449e-01 5.793916857925e-01 5.777234194344e-01 5.760390500962e-01 5.743390885192e-01 5.726241579546e-01 5.708942923826e-01 5.691546897718e-01 5.674027993565e-01 5.656356239919e-01 5.638548201419e-01 5.620578569926e-01 5.602492548178e-01 5.584302485910e-01 5.565987711855e-01 5.547536746480e-01 5.528956819561e-01 5.510230607536e-01 5.491405492142e-01 5.472474485462e-01 5.453423046264e-01 5.434250474014e-01 5.414961372812e-01 5.395543483483e-01 5.376035876291e-01 5.356433475394e-01 5.336716726135e-01 5.316903515944e-01 5.296967530604e-01 5.276935219972e-01 5.256831309676e-01 5.236631003599e-01 5.216337981805e-01 5.195946567078e-01 5.175457084442e-01 5.154905960290e-01 5.134283813104e-01 5.113578058899e-01 5.092799519124e-01 5.071937131081e-01 5.051013732046e-01 5.030045249494e-01 5.009004739280e-01 4.987917241420e-01 4.966763839444e-01 4.945554973295e-01 4.924322637089e-01 4.903043436832e-01 4.881731174022e-01 4.860391437549e-01 4.839003732062e-01 4.817605413980e-01 4.796205962718e-01 4.774776555517e-01 4.753339252624e-01 4.731907247291e-01 4.710464892234e-01 4.689051757138e-01 4.667645762860e-01 4.646251074757e-01 4.624888620981e-01 4.603559298552e-01 4.582269841511e-01 4.561027629643e-01 4.539820437046e-01 4.518690576455e-01 4.497615948560e-01 4.476616999287e-01 4.455704741424e-01 4.434858179037e-01 4.414113229274e-01 4.393472702012e-01 4.372943115863e-01 4.352543384454e-01 4.332250826890e-01 4.312084676455e-01 4.292069485449e-01 4.272203295353e-01 4.252517499349e-01 4.232981920410e-01 4.213613481069e-01 4.194436599718e-01 4.175462038103e-01 4.156693021195e-01 4.138157607729e-01 4.119823759775e-01 4.101732311605e-01 4.083895428568e-01 4.066307893639e-01 4.049009629400e-01 4.031972874677e-01 4.015229254581e-01 3.998793503445e-01 3.982665196612e-01 3.966876500213e-01 3.951420159099e-01 3.936303819693e-01 3.921565731315e-01 3.907183167231e-01 3.893194368365e-01 3.879619764549e-01 3.866433181884e-01 3.853675437423e-01 3.841355448456e-01 3.829483415542e-01 3.818076168691e-01 3.807136250278e-01 3.796674389377e-01 3.786714787498e-01 3.777263210799e-01 3.768345443354e-01 3.759950760473e-01 3.752103608330e-01 3.744823731207e-01 3.738098347905e-01 3.731961356222e-01 3.726417384090e-01 3.721476883432e-01 3.717151312866e-01 3.713444705000e-01 3.710376112045e-01 3.707968181818e-01 3.706194696971e-01 3.705092709335e-01 3.704663841085e-01 3.704914980496e-01 3.705858405208e-01 3.707492810366e-01 3.709833353939e-01 3.712889776979e-01 3.716659330510e-01 3.721148562440e-01 3.726371186091e-01 3.732317238139e-01 3.739014218129e-01 3.746442857651e-01 3.754610237044e-01 3.763543982781e-01 3.773205612183e-01 3.783630029975e-01 3.794804325551e-01 3.806725980972e-01 3.819408688132e-01 3.832840558525e-01 3.847019921759e-01 3.861956408939e-01 3.877626286655e-01 3.894058605106e-01 3.911228228617e-01 3.929125271044e-01 3.947777671308e-01 3.967141214435e-01 3.987243812493e-01 4.008066346636e-01 4.029595881984e-01 4.051851614601e-01 4.074789096278e-01 4.098438516546e-01 4.122778765911e-01 4.147793541647e-01 4.173502885007e-01 4.199858914317e-01 4.226881828428e-01 4.254563844657e-01 4.282871967106e-01 4.311838691566e-01 4.341421183392e-01 4.371613830737e-01 4.402434918933e-01 4.433829515741e-01 4.465844285280e-01 4.498422377366e-01 4.531565432400e-01 4.565290028647e-01 4.599545774378e-01 4.634361823928e-01 4.669703902478e-01 4.705561563889e-01 4.741948665396e-01 4.778823225162e-01 4.816202276761e-01 4.854064355819e-01 4.892389844009e-01 4.931202257492e-01 4.970446415616e-01 5.010151129847e-01 5.050292142267e-01 5.090838978013e-01 5.131829310678e-01 5.173203198369e-01 5.214989102663e-01 5.257156416278e-01 5.299692206276e-01 5.342619830707e-01 5.385884664625e-01 5.429517769749e-01 5.473481664104e-01 5.517775850135e-01 5.562405441926e-01 5.607332432442e-01 5.652572099402e-01 5.698110463471e-01 5.743927258660e-01 5.790036621814e-01 5.836405694051e-01 5.883042156165e-01 5.929928739409e-01 5.977059205920e-01 6.024433491385e-01 6.072025557683e-01 6.119832624734e-01 6.167867881330e-01 6.216090777690e-01 6.264524941851e-01 6.313135089847e-01 6.361923675933e-01 6.410893264202e-01 6.460011886367e-01 6.509307995979e-01 6.558727888255e-01 6.608296631047e-01 6.658012467345e-01 6.707835246373e-01 6.757783695379e-01 6.807839097151e-01 6.857995031386e-01 6.908256644429e-01 6.958596619508e-01 7.009026531586e-01 7.059518476908e-01 7.110086628703e-01 7.160715065548e-01 7.211376667237e-01 7.262101205872e-01 7.312852582656e-01 7.363642110142e-01 7.414459354124e-01 7.465279735077e-01 7.516118557016e-01 7.566967433520e-01 7.617798098504e-01 7.668629817700e-01 7.719423152440e-01 7.770215975299e-01 7.820959669608e-01 7.871674378859e-01 7.922348513775e-01 7.972950206221e-01 8.023518175888e-01 8.074004772598e-01 8.124423137389e-01 8.174771616184e-01 8.225012183850e-01 8.275191789779e-01 8.325247941854e-01 8.375211348116e-01 8.425063625943e-01 8.474784833220e-01 8.524401255381e-01 8.573861405856e-01 8.623203663725e-01 8.672394994969e-01 8.721426684263e-01 8.770317142244e-01 8.819026579421e-01 8.867585226019e-01 8.915948732893e-01 8.964133420158e-01 9.012138211257e-01 9.059927532508e-01 9.107533099573e-01 9.154914338908e-01 9.202076601857e-01 9.249037859768e-01 9.295742749384e-01 9.342239833150e-01 9.388477151084e-01 9.434472540867e-01 9.480217718667e-01 9.525682758949e-01 9.570911866216e-01 9.615832012267e-01 9.660493432758e-01 9.704865886852e-01 9.748936966968e-01 9.792728298817e-01 9.836187935387e-01 9.879357768882e-01 9.922206348525e-01 9.964719178188e-01 1.000691951314e+00 1.004875620675e+00 1.009027639093e+00 1.013142663100e+00 1.017222846715e+00 1.021267611914e+00 1.025272675895e+00 1.029244019566e+00 1.033174739871e+00 1.037067965630e+00 1.040922302229e+00 1.044733790183e+00 1.048509129322e+00 1.052239035770e+00 1.055929881260e+00 1.059577935844e+00 1.063181489517e+00 1.066744161234e+00 1.070258613377e+00 1.073732264291e+00 1.077158212089e+00 1.080537929460e+00 1.083874074695e+00 1.087158136398e+00 1.090398953961e+00 1.093588490717e+00 1.096729235510e+00 1.099823315287e+00 1.102862411064e+00 1.105856290290e+00 1.108793974500e+00 1.111682786676e+00 1.114519288381e+00 1.117299720395e+00 1.120031516991e+00 1.122704384889e+00 1.125327047956e+00 1.127891686844e+00 1.130400686964e+00 1.132855852901e+00 1.135250121731e+00 1.137592260829e+00 1.139871305249e+00 1.142096151850e+00 1.144261800328e+00 1.146364150450e+00 1.148412898080e+00 1.150395310107e+00 1.152321712114e+00 1.154184530299e+00 1.155984674741e+00 1.157726206483e+00 1.159399841213e+00 1.161016522711e+00 1.162565310338e+00 1.164050646811e+00 1.165474503762e+00 1.166829066799e+00 1.168123602894e+00 1.169347046325e+00 1.170508077671e+00 1.171601830568e+00 1.172627636436e+00 1.173590235868e+00 1.174479079535e+00 1.175305609434e+00 1.176061536821e+00 1.176747622626e+00 1.177369132680e+00 1.177916463697e+00 1.178398565596e+00 1.178808578540e+00 1.179148957984e+00 1.179421107377e+00 1.179618397395e+00 1.179750126426e+00 1.179806488202e+00 1.179793915291e+00 1.179710533577e+00 1.179551754613e+00 1.179327111854e+00 1.179025152462e+00 1.178654848796e+00 1.178211202142e+00 1.177692291368e+00 1.177106645916e+00 1.176442275985e+00 1.175710083626e+00 1.174902608032e+00 1.174022644798e+00 1.173073400726e+00 1.172044942635e+00 1.170950089851e+00 1.169778151408e+00 1.168535121605e+00 1.167221106052e+00 1.165829355603e+00 1.164372741202e+00 1.162836184705e+00 1.161232185228e+00 1.159555165560e+00 1.157803398687e+00 1.155985621663e+00 1.154089489857e+00 1.152128603231e+00 1.150092697608e+00 1.147985198309e+00 1.145812056424e+00 1.143561689548e+00 1.141249168077e+00 1.138862198969e+00 1.136407385462e+00 1.133886545035e+00 1.131292589453e+00 1.128636780935e+00 1.125908684847e+00 1.123116153454e+00 1.120258760582e+00 1.117331837832e+00 1.114345936762e+00 1.111290196656e+00 1.108174674201e+00 1.104995219585e+00 1.101751257345e+00 1.098451743618e+00 1.095085289888e+00 1.091664120742e+00 1.088180626658e+00 1.084639457530e+00 1.081044838793e+00 1.077387860786e+00 1.073682590043e+00 1.069918912101e+00 1.066103510995e+00 1.062238159557e+00 1.058317984609e+00 1.054353535608e+00 1.050336306583e+00 1.046275119595e+00 1.042168672261e+00 1.038013658726e+00 1.033820684012e+00 1.029582049782e+00 1.025307463947e+00 1.020992523578e+00 1.016640322743e+00 1.012255718310e+00 1.007833024295e+00 1.003382761609e+00 9.988997954501e-01 9.943892018938e-01 9.898540659479e-01 9.852905332758e-01 9.807089585322e-01 9.761035576974e-01 9.714808203378e-01 9.668425438635e-01 9.621879896682e-01 9.575248876178e-01 9.528482121883e-01 9.481668867766e-01 9.434798896214e-01 9.387883486536e-01 9.341002038676e-01 9.294103821593e-01 9.247292936677e-01 9.200528773570e-01 9.153876273252e-01 9.107365345621e-01 9.060984180923e-01 9.014826464371e-01 8.968853624806e-01 8.923138444667e-01 8.877697831169e-01 8.832539651835e-01 8.787747626506e-01 8.743280350617e-01 8.699237578562e-01 8.655615750992e-01 8.612439760756e-01 8.569786558809e-01 8.527625968473e-01 8.486056426295e-01 8.445046729099e-01 8.404675969863e-01 8.364970129075e-01 8.325928955597e-01 8.287643805201e-01 8.250083590390e-01 8.213336657993e-01 8.177415385104e-01 8.142336369743e-01 8.108180812499e-01 8.074916757023e-01 8.042637997135e-01 8.011331279471e-01 7.981045173802e-01 7.951821401813e-01 7.923662973166e-01 7.896635922826e-01 7.870740735480e-01 7.846011537922e-01 7.822493233687e-01 7.800175346996e-01 7.779135844075e-01 7.759353163919e-01 7.740866269994e-01 7.723706924796e-01 7.707866649226e-01 7.693408863861e-01 7.680291801963e-01 7.668592247610e-01 7.658286118661e-01 7.649399697774e-01 7.641951910597e-01 7.635921094968e-01 7.631356706776e-01 7.628231034571e-01 7.626560192898e-01 7.626354566669e-01 7.627596781836e-01 7.630302794065e-01 7.634453623865e-01 7.640056209640e-01 7.647095529878e-01 7.655563726550e-01 7.665461648998e-01 7.676756440301e-01 7.689455707240e-01 7.703521545980e-01 7.718949519429e-01 7.735720907245e-01 7.753799655293e-01 7.773192670183e-01 7.793840179996e-01 7.815741140744e-01 7.838854716481e-01 7.863167598420e-01 7.888655280801e-01 7.915260096198e-01 7.942975002722e-01 7.971751302247e-01 8.001562237795e-01 8.032382745565e-01 8.064146966210e-01 8.096856338908e-01 8.130456648813e-01 8.164916293084e-01 8.200191177654e-01 8.236239564103e-01 8.273040020049e-01 8.310531744555e-01 8.348693730448e-01 8.387479267060e-01 8.426835572682e-01 8.466741096547e-01 8.507147740877e-01 8.548017129944e-01 8.589312405818e-01 8.630974192258e-01 8.672990458157e-01 8.715303024480e-01 8.757876040998e-01 8.800676550444e-01 8.843649427920e-01 8.886778225555e-01 8.929998520939e-01 8.973287045217e-01 9.016607932963e-01 9.059904167125e-01 9.103168573084e-01 9.146326110921e-01 9.189382632273e-01 9.232277732493e-01 9.274966566620e-01 9.317447443649e-01 9.359642580816e-01 9.401554092836e-01 9.443141925075e-01 9.484352295187e-01 9.525186683706e-01 9.565576527100e-01 9.605511916900e-01 9.644978736096e-01 9.683899907073e-01 9.722302159321e-01 9.760121903961e-01 9.797335616767e-01 9.833940736896e-01 9.869867682183e-01 9.905147883465e-01 9.939701541844e-01 9.973536174826e-01 1.000662855443e+00 1.003893616139e+00 1.007046669274e+00 1.010116788507e+00 1.013105079898e+00 1.016008212570e+00 1.018822974379e+00 1.021551423580e+00 1.024186950454e+00 1.026732584888e+00 1.029184699765e+00 1.031539925846e+00 1.033802223057e+00 1.035964145194e+00 1.038030373238e+00 1.039996053140e+00 1.041861382644e+00 1.043627763889e+00 1.045290043373e+00 1.046852291187e+00 1.048310260230e+00 1.049666383648e+00 1.050919481815e+00 1.052067904405e+00 1.053114653190e+00 1.054057039324e+00 1.054897142064e+00 1.055635082018e+00 1.056269774730e+00 1.056806330937e+00 1.057239776199e+00 1.057574177388e+00 1.057810533481e+00 1.057949064666e+00 1.057992970666e+00 1.057939866545e+00 1.057796229837e+00 1.057559595149e+00 1.057234340607e+00 1.056823128880e+00 1.056324379163e+00 1.055746272134e+00 1.055084138155e+00 1.054347088777e+00 1.053534559364e+00 1.052647281727e+00 1.051694950967e+00 1.050672648543e+00 1.049589836018e+00 1.048447316288e+00 1.047247619450e+00 1.045998717595e+00 1.044697652869e+00 1.043356224097e+00 1.041971126213e+00 1.040550613912e+00 1.039100533973e+00 1.037618779712e+00 1.036117373803e+00 1.034595378817e+00 1.033059719328e+00 1.031517311222e+00 1.029966545485e+00 1.028421816112e+00 1.026879215680e+00 1.025348675857e+00 1.023835157857e+00 1.022340689566e+00 1.020875495613e+00 1.019438964463e+00 1.018040845375e+00 1.016684210750e+00 1.015373136947e+00 1.014117582423e+00 1.012915900430e+00 1.011779733588e+00 1.010709882596e+00 1.009711221969e+00 1.008791306176e+00 1.007949795296e+00 1.007197052685e+00 1.006532323391e+00 1.005962197451e+00 1.005491472920e+00 1.005119567644e+00 1.004857284065e+00 1.004698490383e+00 1.004654543993e+00 1.004723345017e+00 1.004908181882e+00 1.005212954526e+00 1.005634603728e+00 1.006182089430e+00 1.006849202137e+00 1.007640873596e+00 1.008557838302e+00 1.009596402581e+00 1.010763088322e+00 1.012049285216e+00 1.013460449403e+00 1.014994382528e+00 1.016644106950e+00 1.018417076477e+00 1.020300682906e+00 1.022300697598e+00 1.024409891443e+00 1.026624895787e+00 1.028947368386e+00 1.031363549480e+00 1.033880319197e+00 1.036485445436e+00 1.039175534190e+00 1.041951192794e+00 1.044795916029e+00 1.047717053714e+00 1.050698091740e+00 1.053737119164e+00 1.056831170295e+00 1.059965397020e+00 1.063141956132e+00 1.066346000531e+00 1.069575151828e+00 1.072822775504e+00 1.076074662455e+00 1.079332318394e+00 1.082578332930e+00 1.085811959518e+00 1.089022166244e+00 1.092197419293e+00 1.095336271532e+00 1.098422747643e+00 1.101454018303e+00 1.104417816353e+00 1.107304569098e+00 1.110110453250e+00 1.112819509173e+00 1.115429219052e+00 1.117925456195e+00 1.120300285556e+00 1.122548446654e+00 1.124653845739e+00 1.126614014082e+00 1.128413907617e+00 1.130049093305e+00 1.131508498674e+00 1.132780006544e+00 1.133861933714e+00 1.134736800134e+00 1.135400778811e+00 1.135843945025e+00 1.136055393250e+00 1.136031528420e+00 1.135755465476e+00 1.135227155395e+00 1.134435151498e+00 1.133368769667e+00 1.132026767456e+00 1.130392706426e+00 1.128469882924e+00 1.126243235170e+00 1.123708788195e+00 1.120865054475e+00 1.117698167206e+00 1.114211527240e+00 1.110395263024e+00 1.106248975838e+00 1.101770051023e+00 1.096950604654e+00 1.091798489421e+00 1.086305296409e+00 1.080474741267e+00 1.074309177440e+00 1.067807058273e+00 1.060978137143e+00 1.053820208025e+00 1.046344515244e+00 1.038556789982e+00 1.030463796425e+00 1.022079931743e+00 1.013411823832e+00 1.004476411972e+00 9.952876094800e-01 9.858599570513e-01 9.762160676158e-01 9.663715060085e-01 9.563520907608e-01 9.461788249545e-01 9.358790616458e-01 9.254814803749e-01 9.150132202719e-01 9.045088107529e-01 8.939993669748e-01 8.835223227249e-01 8.731141085472e-01 8.628119456116e-01 8.526591981455e-01 8.426919810231e-01 8.329596352973e-01 8.234986960722e-01 8.143546541237e-01 8.055749705896e-01 7.971942727180e-01 7.892633022454e-01 7.818158876103e-01 7.748925754364e-01 7.685340576616e-01 7.627642612469e-01 7.576203601074e-01 7.531241411033e-01 7.492963830691e-01 7.461563466346e-01 7.437072136873e-01 7.419629601260e-01 7.409158264531e-01 7.405636948085e-01 7.408952577723e-01 7.418901952218e-01 7.435321338067e-01 7.457889572643e-01 7.486354672086e-01 7.520359618252e-01 7.559537573804e-01 7.603527214519e-01 7.651887176806e-01 7.704252820786e-01 7.760178729942e-01 7.819262717259e-01 7.881095066923e-01 7.945264643482e-01 8.011430618959e-01 8.079180074507e-01 8.148196745492e-01 8.218161374182e-01 8.288754041099e-01 8.359734879683e-01 8.430795427179e-01 8.501785090730e-01 8.572445989462e-01 8.642615300527e-01 8.712157963269e-01 8.780889365007e-01 8.848741811575e-01 8.915557587047e-01 8.981269222700e-01 9.045806783371e-01 9.109031040114e-01 9.170939284292e-01 9.231394675000e-01 9.290362422060e-01 9.347755512917e-01 9.403454313997e-01 9.457426475990e-01 9.509505184403e-01 9.559627348570e-01 9.607636029696e-01 9.653384158772e-01 9.696796767526e-01 9.737607704964e-01 9.775756667623e-01 9.811011177391e-01 9.843210585774e-01 9.872219570537e-01 9.897792033291e-01 9.919863212513e-01 9.938203534201e-01 9.952713541212e-01 9.963311162521e-01 9.969832709192e-01 9.972331329047e-01 9.970685155652e-01 9.964973697802e-01 9.955288404224e-01 9.941650927752e-01 9.924349299372e-01 9.903485853437e-01 9.879405650241e-01 9.852426121435e-01 9.822851131523e-01 9.791224955173e-01 9.757897324168e-01 9.723470886455e-01 9.688458438934e-01 9.653398322884e-01 9.618955652131e-01 9.585636219738e-01 9.554102732694e-01 9.524876268640e-01 9.498492654557e-01 9.475512453214e-01 9.456263702888e-01 9.441238011770e-01 9.430634650292e-01 9.424718280311e-01 9.423644380736e-01 9.427363491417e-01 9.435958790637e-01 9.449193351482e-01 9.466930649482e-01 9.488920808549e-01 9.514790991055e-01 9.544305359605e-01 9.576975770693e-01 9.612540646222e-01 9.650630464791e-01 9.690877535548e-01 9.733119859119e-01 9.777018023098e-01 9.822557308329e-01 9.869600669433e-01 9.918162049686e-01 9.968414655228e-01 1.002039824539e+00 1.007448618484e+00 1.013087441254e+00 1.018991449551e+00 1.025197886723e+00 1.031733380074e+00 1.038638726844e+00 1.045931150905e+00 1.053633471805e+00 1.061753388754e+00 1.070280677772e+00 1.079208336891e+00 1.088489957067e+00 1.098085293372e+00 1.107926990303e+00 1.117931255771e+00 1.128011581131e+00 1.138051224674e+00 1.147944194214e+00 1.157558543609e+00 1.166768359482e+00 1.175447006314e+00 1.183458638580e+00 1.190690256133e+00 1.197020004868e+00 1.202349484502e+00 1.206590932776e+00 1.209667986457e+00 1.211538377605e+00 1.212159091496e+00 1.211529816554e+00 1.209658978193e+00 1.206578849921e+00 1.202354005173e+00 1.197046136887e+00 1.190759832483e+00 1.183593608624e+00 1.175663201234e+00 1.167099556475e+00 1.158012598500e+00 1.148535800366e+00 1.138773708251e+00 1.128827610142e+00 1.118786301866e+00 1.108704754855e+00 1.098640932414e+00 1.088608230095e+00 1.078619500713e+00 1.068667242515e+00 1.058726909222e+00 1.048788812244e+00 1.038823501785e+00 1.028833976179e+00 1.018834012192e+00 1.008858710428e+00 9.989938261816e-01 9.893352151620e-01 9.800418148762e-01 9.712889227816e-01 9.632842883457e-01 9.562649297236e-01 9.504481800679e-01 9.460654731398e-01 9.432899882926e-01 9.422584855230e-01 9.430372850495e-01 9.455955581540e-01 9.498362792439e-01 9.555484856352e-01 9.624602578211e-01 9.702261892257e-01 9.784499241120e-01 9.867322646810e-01 9.946574947548e-01 1.001859494044e+00 1.008013558614e+00 1.012870411106e+00 1.016282824092e+00 1.018178765998e+00 1.018617484942e+00 1.017738497391e+00 1.015781901939e+00 1.013065983577e+00 1.009941923438e+00 1.006801505266e+00 1.003995397445e+00 1.001834243666e+00 1.000535893568e+00 1.000193961895e+00 1.000792373288e+00 1.002159185118e+00 1.004030653734e+00 1.006045743786e+00 1.007792602097e+00 1.008869428587e+00 1.008893434418e+00 1.007582870268e+00 1.003361727484e+00 9.952179108479e-01 9.865721382840e-01 9.806268599924e-01 9.781886534181e-01 9.771758725419e-01 9.741644588798e-01 9.668509138629e-01 9.557376815891e-01 9.439588132157e-01 9.353200012455e-01 9.317785608203e-01 9.320955470556e-01 9.327670932727e-01 9.305128569329e-01 9.244946554098e-01 9.168184864217e-01 9.110820032306e-01 9.098228034546e-01 9.126168618923e-01 9.163208270397e-01 9.172647524681e-01 9.137255977847e-01 9.070629674461e-01 9.008584196177e-01 8.985265691519e-01 9.009493651241e-01 9.059117262816e-01 9.097695580378e-01 9.100281367081e-01 9.070500974325e-01 9.038052485437e-01 9.038068001529e-01 9.085807342758e-01 9.164878243943e-01 9.238302884728e-01 9.273689805855e-01 9.264597082430e-01 9.234156727621e-01 9.219600302389e-01 9.246835979458e-01 9.312529792563e-01 9.387335944545e-01 9.438175292403e-01 9.452254723158e-01 9.446884543361e-01 9.458925303936e-01 9.519992445783e-01 9.633659881608e-01 9.772418842130e-01 9.896748390208e-01 9.981176300332e-01 1.002987076602e+00 1.007261648272e+00 1.014337475579e+00 1.025539674312e+00 1.039075798061e+00 1.051217094452e+00 1.058768871601e+00 1.061142202908e+00 1.060707081295e+00 1.061215508229e+00 1.065243578528e+00 1.072369154064e+00 1.079417625369e+00 1.082635067574e+00 1.080225706812e+00 1.073599730540e+00 1.066607704367e+00 1.063180512590e+00 1.064804601666e+00 1.069627150243e+00 1.073921028387e+00 1.074755916006e+00 1.071994653885e+00 1.068355143376e+00 1.067518930775e+00 1.071385584516e+00 1.078428037065e+00 1.084391408802e+00 1.084750486682e+00 1.077207148802e+00 1.062730311851e+00 1.044636148481e+00 1.026272307168e+00 1.008805275215e+00 9.906928806951e-01 9.693412610814e-01 9.439275972279e-01 9.175257707251e-01 8.969672632189e-01 8.609937815631e-01 7.866853990240e-01 7.481403366743e-01 7.891740934765e-01 8.618303989531e-01 8.887663483780e-01 8.335271187379e-01 7.211133323478e-01 6.412051132347e-01 6.846433570445e-01 8.107155426309e-01 9.127239088605e-01 9.306059465633e-01 8.641696134763e-01 7.658788471452e-01 7.174756797977e-01 7.545842399712e-01 8.224676263186e-01 8.543648247095e-01 8.322670233042e-01 7.902475946756e-01 7.852234253566e-01 8.360578740023e-01 9.006799185888e-01 9.284473693825e-01 9.050716986904e-01 8.611189494399e-01 8.497805607024e-01 8.926462872882e-01 9.523100943040e-01 9.763643821587e-01 9.445830224969e-01 8.841161362349e-01 8.556308873975e-01 8.974738631151e-01 9.773481389964e-01 1.031773547264e+00 1.024192080116e+00 9.641574310007e-01 9.004164457018e-01 8.851727745922e-01 9.195333406528e-01 9.543602689775e-01 9.479679477606e-01 9.031363978593e-01 8.668262898539e-01 8.887443008900e-01 9.594982734949e-01 1.017895499785e+00 1.011633418043e+00 9.325319735061e-01 8.264451468662e-01 7.786356303223e-01 8.338426271779e-01 9.328996737630e-01 9.917365951783e-01 9.721411198921e-01 8.929039629276e-01 8.211038531946e-01 8.263901158550e-01 9.008675338168e-01 9.711580264792e-01 9.801350852047e-01 9.220855726910e-01 8.446239409586e-01 8.242395572674e-01 8.913006069286e-01 9.908328430163e-01 1.050648368216e+00 1.035845319186e+00 9.582130920185e-01 8.705260125565e-01 8.392830340630e-01 8.835256752448e-01 9.544394026704e-01 9.942696900717e-01 9.795587769122e-01 9.262231795681e-01 8.771680608876e-01 8.712227393215e-01 9.062574639175e-01 9.441420323834e-01 9.502215943850e-01 9.184505919151e-01 8.738329971256e-01 8.552544085866e-01 8.798688064843e-01 9.231271648743e-01 9.437948428088e-01 9.181569208160e-01 8.553706398096e-01 7.956637871855e-01 7.838372191850e-01 8.221983987426e-01 8.660272107898e-01 8.710161435200e-01 8.271180475723e-01 7.661222026949e-01 7.444973075508e-01 7.878275357510e-01 8.560514942584e-01 8.908941765491e-01 8.661238145293e-01 8.036217285426e-01 7.660553144682e-01 8.057301665518e-01
```
